## Supplementary material for "Knowledge-guided data mining on the standardized architecture of NRPS: subtypes, novel motifs, and sequence entanglements": The result file of the phylogenetic tree of C domain and E domain by IQ-TREE: C_all_trim_out6_MSA_trim.fasta.ckp (part 4 of 16)

```
 340: 1 -703708.625 -739886.9041 ((((((((((((0,((1,3),2)),(((((8,945),944),(23,42)),(((((31,34),38),((40,46),43)),33),((41,45),1073))),12)),(((14,29),21),(((16,36),(26,35)),(((19,37),44),((25,((27,32),30)),39))))),28),((((((4,(7,(11,15))),(((5,9),(20,22)),13)),(10,18)),6),24),17)),47),((((((48,((177,178),(((((234,979),238),235),(237,239)),236))),(164,(165,233))),171),((((49,(((((71,77),(86,988)),(117,947)),105),88)),(((((((((51,(((((68,950),106),(104,953)),(85,981)),((127,982),952))),(((52,949),((128,(954,983)),141)),92)),((107,(120,1060)),955)),1059),((67,984),951)),(58,59)),((111,137),(130,(135,146)))),((83,(89,126)),1061)),(((((((55,987),((145,986),(153,291))),(((((56,100),148),122),65),(((75,150),((80,93),113)),114))),((63,133),156)),((101,142),985)),((97,131),109)),((((61,118),124),((103,149),116)),((66,82),119))))),60),((((((((((((((50,(96,147)),(53,70)),138),(57,946)),90),((84,125),((91,948),139))),(69,98)),(79,(99,115))),(((62,121),(143,151)),(74,140))),(((87,1063),1062),112)),54),(((64,123),(78,136)),298)),((72,(108,132)),((76,95),161))),(((((73,155),(110,157)),152),((129,154),(159,163))),(((((81,980),134),102),162),94))))),((((168,169),284),((((((((((((((176,301),442),(290,((315,430),369))),274),(333,396)),((((((((282,(394,(1083,1084))),423),((((304,(976,1079)),377),366),1015)),1014),306),383),((402,405),1023)),(((((293,740),456),444),((370,412),(374,(438,978)))),338))),(((((269,977),446),(((((324,417),(408,1027)),1013),(395,425)),((((367,452),1087),1019),435))),(((309,(320,359)),436),323)),(1018,1020))),432),((((((318,440),1016),1086),437),403),((350,375),361))),(((((((279,300),973),381),380),((325,1078),(((((335,1075),(1026,1080)),347),1077),((((345,(774,(969,971))),(392,406)),(((401,(429,1074)),410),967)),(354,(965,1017)))))),((((((321,336),372),1010),((331,1024),451)),(((360,972),415),1082)),(((362,373),404),461))),(((317,453),449),454))),((311,371),((339,353),443))),((((286,(((((294,1090),297),((295,296),1081)),439),382)),(((((((((((288,358),332),368),(316,352)),(334,431)),(((391,((447,(1021,1022)),448)),1012),(420,((441,(974,1089)),459)))),411),460),(355,1088)),((((((314,975),(((((340,(389,424)),356),966),(397,457)),((344,379),413))),390),(365,(968,970))),((393,1025),419)),((322,(342,(427,806))),1085))),327)),((299,(349,((((363,(387,1076)),399),450),378))),455)),(((308,(409,462)),(((312,((351,407),1011)),346),((328,((416,964),422)),458))),((384,418),421)))),((((276,((376,433),434)),((((313,((329,337),414)),((364,398),385)),326),348)),677),(343,428))),((((((((((((179,215),(((((188,201),226),196),189),224)),191),(((218,222),219),229)),(((((183,942),217),186),216),(221,(223,232)))),((((180,(187,192)),(190,197)),227),((((199,211),209),207),(202,230)))),((220,941),228)),((198,205),231)),((((181,185),(193,194)),(212,225)),182)),(((184,195),(((200,208),214),204)),292)),((203,388),(206,((210,213),259)))),((258,(((260,(((261,263),262),265)),(((((266,(((280,1091),(1008,1009)),(285,426))),270),(289,(310,445))),((272,(319,1092)),818)),((268,277),(((271,(278,281)),(275,357)),287)))),(264,(267,(400,943))))),330)))),((172,(((174,283),((175,848),(729,784))),273)),(302,307)))),(((((((((((((((((((144,1058),765),((994,1030),(1040,1051))),(999,1043)),748),((474,(((959,(1041,1050)),1052),(((989,1044),1028),1057))),780)),(((710,(997,1034)),842),749)),(((((((706,((712,(847,((992,1049),1046))),1056)),991),1035),762),731),((((((802,957),1047),996),(824,1053)),(1029,((1036,1037),1045))),825)),(763,(788,((956,1038),((((993,1042),(1054,1055)),(1031,1048)),1033)))))),(((717,787),756),(810,998))),((((158,775),790),(513,722)),(((((652,766),(826,958)),(760,827)),(704,837)),672))),((705,805),((833,835),1001))),804),((724,(((726,((758,961),(811,(990,1039)))),((742,1032),782)),792)),(741,(768,800)))),(((707,(736,772)),820),791)),(720,1000)),386),(((((((((((719,845),738),734),((((727,750),844),(733,843)),(((739,(822,846)),781),840))),(755,(821,831))),(((723,(((728,751),752),796)),(((730,836),830),793)),(746,814))),817),754),(807,995)),((786,839),813)),((721,801),753))),((((160,(((((((((249,253),773),508),527),838),(((512,519),528),((515,516),(517,518)))),509),(505,506)),((521,828),714))),((((((166,167),797),((((250,823),252),(251,829)),(507,(514,(523,708))))),(511,564)),850),(((((((170,716),469),242),478),((((240,241),244),(243,(247,248))),((245,496),246))),(479,(1093,1094))),(((((256,482),(484,499)),((((((464,466),((477,485),500)),(490,491)),(((((470,480),522),(488,(497,498))),((473,504),486)),((471,472),475))),503),(((((((467,493),(492,494)),495),502),((468,476),(489,501))),481),483))),(463,465)),(487,510))))),(173,((254,255),257))),((((((((((((305,(((560,778),661),(653,1006))),657),703),((((((539,(674,1068)),593),(583,654)),(666,685)),642),(565,849))),((((((341,1070),631),(602,683)),556),841),609)),702),((((525,551),640),((610,(647,770)),646)),(529,(558,585)))),((606,658),678)),((((((((((((((((((520,553),667),(((((((537,(624,660)),744),(579,679)),(((577,798),611),1065)),682),(626,669)),663)),((554,684),((584,614),644))),(573,699)),(568,(633,636))),(((526,((544,570),662)),(645,1005)),(621,(693,709)))),((531,718),743)),((((600,1007),(668,803)),(701,1066)),(769,789))),(((524,548),((550,759),(552,((((562,598),(634,795)),637),(((613,737),((641,656),(808,1072))),622))))),((((((540,771),785),(((563,799),(((576,675),757),((623,643),((630,1002),659)))),(((589,1064),596),(700,1067)))),(619,692)),617),(632,1069)))),(((((((535,((((566,575),582),(601,(618,1003))),(574,594))),607),629),((615,649),((655,735),689))),(691,696)),(557,960)),(((((543,664),(((590,635),779),612)),776),(((547,(549,597)),(555,680)),559)),671))),((588,(595,(747,1071))),604)),681),((((((536,783),((580,761),745)),(546,697)),832),(((586,591),592),650)),608)),((((530,((541,698),690)),777),620),((((((532,628),(((533,651),1004),665)),962),((578,687),688)),((((534,605),686),((538,603),(542,545))),((572,599),963))),(((561,571),((581,616),(638,812))),(((587,676),648),695))))),(670,694)),((567,(627,767)),639)),569)),764),625),673))),(((((((303,(809,834)),725),(711,816)),819),732),(794,815)),(713,715))))),(((((899,(900,939)),(((((((903,907),918),908),917),910),904),906)),(((912,924),922),921)),913),((((((901,909),931),((((914,937),933),((925,((926,940),928)),929)),(927,938))),(((911,932),919),(920,923))),((902,905),((915,934),(930,(935,936))))),916))),((((851,857),(858,885)),(((852,(((887,892),889),888)),((865,872),895)),((((((853,(866,874)),859),((876,881),884)),((((((854,860),877),(863,875)),883),(((855,878),(870,871)),873)),(856,868))),(861,864)),880))),879)),898),890),(((((862,867),882),869),((894,896),897)),(891,893)),886);
 341: 1 -809658.75 -739963.7934 ((((((((((((((((0,((1,3),2)),(((((8,945),944),(23,42)),(12,((((31,34),38),((40,46),43)),33))),(41,(45,1073)))),28),21),(14,29)),((16,36),(26,35))),((19,37),44)),((25,((27,32),30)),39)),((((((4,(7,(11,15))),(((5,9),(20,22)),13)),(10,18)),6),17),24)),47),(((((48,((177,178),(((((234,979),238),235),236),(237,239)))),(164,(165,233))),171),(((((((((((((((((((((144,1058),(999,1043)),((994,1030),(1040,1051))),765),748),((((474,((959,(1041,1050)),1052)),1057),((989,1044),1028)),780)),(((710,842),(997,1034)),749)),(((((((706,((712,(847,((992,1049),1046))),1056)),991),1035),762),731),((((((802,957),1047),996),(824,1053)),(1029,((1036,1037),1045))),825)),(763,(788,((956,1038),((((993,1042),(1054,1055)),(1031,1048)),1033)))))),((((717,787),756),810),998)),(513,722)),(((158,775),790),(((((652,766),(826,958)),(760,827)),(704,837)),672))),((705,805),((833,835),1001))),804),((724,(((726,((758,961),(811,(990,1039)))),((742,1032),782)),792)),(741,(768,800)))),(((707,(736,772)),820),791)),(720,1000)),386),(((((((((((719,845),738),734),((((727,750),844),(733,843)),(((739,(822,846)),781),840))),(755,(821,831))),(((723,(((728,751),752),796)),(((730,836),830),793)),(746,814))),817),754),(807,995)),((786,839),813)),((721,801),753))),((((160,(((((((((249,253),773),508),527),838),(((512,519),528),((515,516),(517,518)))),509),((505,506),714)),(521,828))),((((((166,167),797),((((250,823),252),(251,829)),(507,(514,(523,708))))),(511,564)),850),(((((((170,716),469),242),478),((((240,241),244),(243,(247,248))),((245,496),246))),(479,(1093,1094))),(((((256,482),(484,499)),(((((464,466),((477,485),(490,491))),(((471,472),475),500)),(((((((467,493),(492,494)),495),502),((468,476),(489,501))),481),503)),(((((470,480),522),(488,(497,498))),((473,504),486)),483))),(463,465)),(487,510))))),(173,((254,255),257))),(((((((((((((305,(((560,778),661),(653,1006))),657),((((((539,(674,1068)),593),(583,654)),(666,685)),642),(565,849))),(703,841)),702),((((341,1070),631),(602,683)),556)),(((606,658),678),609)),((((525,551),640),((610,(647,770)),646)),(529,(558,585)))),569),((((((((((((((((520,667),((554,684),((584,614),644))),(((((((537,(624,660)),744),(579,679)),(((577,798),611),1065)),682),((553,626),669)),663)),((573,699),(633,636))),568),((((526,645),1005),((544,570),662)),(621,(693,709)))),((531,718),743)),((((((540,771),617),(619,692)),((((563,799),(((576,675),757),659)),((623,643),(630,1002))),((((589,1064),596),(700,1067)),785))),(632,1069)),((548,((550,759),(552,((((562,598),(634,795)),637),(((613,737),((641,656),(808,1072))),622))))),(600,((((668,803),1007),(701,1066)),(769,789)))))),(((((((535,((((((566,(618,1003)),582),575),601),594),574)),607),629),((615,649),((655,735),689))),(691,696)),(557,960)),(((((543,664),(((590,635),779),612)),776),(((547,(549,597)),(555,680)),559)),671))),((588,(595,(747,1071))),604)),(524,((((((536,745),((580,761),783)),(546,697)),832),(((586,591),592),650)),608))),681),((((((((532,628),((533,(651,1004)),665)),962),((578,687),688)),(((534,605),686),((538,603),(542,545)))),((((561,648),571),((581,616),(638,812))),((587,676),695))),((572,599),963)),(((541,698),690),(620,777)))),530),(670,694)),((567,639),(627,767)))),764),625),673))),(((((((303,(809,834)),725),(711,816)),819),732),(794,815)),(713,715))),(((((168,169),284),(((((((((((179,215),(((((188,201),226),196),189),224)),191),(((218,222),219),229)),(((((180,(187,192)),(190,197)),227),((((199,211),209),207),(202,230))),(((((183,942),217),186),216),(221,(223,232))))),((220,941),228)),((198,205),231)),((181,185),((182,225),((193,194),212)))),(((184,195),(((200,208),214),204)),292)),((203,388),(206,((210,213),259)))),(((258,330),((260,(((261,263),262),265)),(((((266,(((280,1091),(1008,1009)),(285,426))),270),(289,(310,445))),((272,(319,1092)),818)),((268,277),(((271,(278,281)),(275,357)),287))))),(264,(267,(400,943)))))),((((((((((176,301),442),(290,((315,430),369))),(274,(((((((282,(394,(1083,1084))),423),((((304,(976,1079)),377),366),1015)),(306,1014)),338),(383,((402,405),1023))),((((293,740),456),444),((370,412),(374,(438,978))))))),((((((269,977),446),(((((324,417),(408,1027)),1013),(395,425)),((((367,452),1087),1019),435))),(((309,(320,359)),436),323)),(1018,1020)),(333,396))),(((((318,440),1016),1086),(403,437)),((350,375),361))),432),((((((((279,300),973),380),381),((325,1078),(((((335,1075),(1026,1080)),347),1077),((((345,(774,(969,971))),(392,406)),(((401,(429,1074)),410),967)),(354,(965,1017)))))),((286,(((((294,1090),((295,296),1081)),439),382),297)),((((((((((((((((288,358),332),368),(316,352)),(334,431)),1088),((355,((447,(1021,1022)),448)),460)),(411,1012)),((391,420),((441,(974,1089)),459))),1085),(((((314,975),(((((340,(389,424)),356),966),(397,457)),((344,379),413))),390),(365,(968,970))),((393,1025),419))),((322,342),(427,806))),(((308,462),409),(((312,((351,407),1011)),346),((328,((416,964),422)),458)))),421),((299,(349,((((363,(387,1076)),399),450),378))),455)),(327,(384,418))))),((((((321,336),372),1010),((331,1024),451)),(((360,972),415),1082)),((362,(373,404)),461))),(((317,453),449),454))),((311,371),((339,353),443))),((((276,((376,433),434)),((((313,((329,337),414)),((364,398),385)),326),348)),677),(343,428)))),((172,(((174,283),((175,848),(729,784))),273)),(302,307))))),(((((49,(((((71,77),(86,988)),(117,947)),105),88)),(((((((((((51,(((((68,950),106),(104,953)),(85,981)),((127,982),952))),(92,141)),(128,(954,983))),(52,949)),((107,(120,1060)),955)),1059),((67,984),951)),(58,59)),((111,137),(130,(135,146)))),((83,(89,126)),1061)),(((((((55,987),((145,986),(153,291))),(((((56,100),148),122),(((75,150),((80,93),113)),114)),65)),((63,133),156)),((101,142),985)),((97,131),109)),((((61,118),124),((103,149),116)),((66,82),119))))),60),((((((((((((((50,(96,147)),(53,70)),90),(74,140)),((((57,946),79),(91,948)),((84,(138,139)),125))),98),(99,115)),((62,121),69)),((((87,1063),1062),112),(95,(143,151)))),54),((((72,132),161),108),298)),(64,123)),(78,136)),((((73,155),((129,154),(159,163))),((110,157),152)),(((((81,980),134),102),162),94)))),76))),(((((899,(900,939)),(((((((903,907),918),908),917),910),904),906)),(((912,924),922),921)),913),((((((901,909),931),((((914,937),933),((925,((926,940),928)),929)),(927,938))),(((911,932),919),(920,923))),916),((902,905),((915,934),(930,(935,936))))))),((((851,857),(858,885)),(((852,(((887,892),889),888)),((865,872),895)),((((((853,(866,874)),859),((((((854,860),877),(863,875)),883),((855,((870,871),878)),873)),(856,868))),((876,881),884)),(861,864)),880))),879)),898),890),(((((862,867),882),869),((894,896),897)),(891,893)),886);
 342: 1 -742683.75 -739909.2828 ((((((((((((0,((1,3),2)),(((((8,945),944),(23,42)),(12,((((31,34),38),((40,46),43)),33))),(41,(45,1073)))),((((14,29),21),(16,36)),((26,35),28))),((19,37),44)),((25,((27,32),30)),39)),((((4,((7,11),15)),((((5,9),(20,22)),13),(6,(10,18)))),17),24)),47),((((((48,((177,178),(((((234,979),238),235),(237,239)),236))),(164,(165,233))),171),(((((49,(((71,77),(((86,988),105),(117,947))),88)),((((((((51,(((((68,950),106),(104,953)),(85,981)),((127,982),952))),(((52,949),((128,(954,983)),141)),92)),((107,(120,1060)),955)),1059),((58,59),((67,984),951))),((111,137),(130,(135,146)))),(((83,1061),126),89)),(((((((55,987),((145,986),(153,291))),((((((56,100),148),65),122),114),((75,150),((80,93),113)))),((63,133),156)),((101,142),985)),((97,131),109)),((((61,118),124),((103,149),116)),((66,82),119))))),60),((((((((((((((50,(96,147)),(53,70)),138),(57,946)),90),((84,125),((91,948),139))),(69,98)),(79,(99,115))),((74,140),(143,151))),((62,121),(((87,1063),1062),112))),54),(((64,123),(78,136)),298)),((((((73,155),(110,157)),152),((129,154),(159,163))),((((81,980),134),162),(94,102))),95)),(72,((108,132),161)))),76)),(((((168,169),284),(((((((((((((179,215),((((188,201),(224,226)),196),189)),191),(((218,222),219),229)),(221,(223,232))),((((180,(187,192)),(190,197)),227),((((199,211),209),207),(202,230)))),((((183,942),217),186),216)),((220,941),228)),((198,205),231)),(((181,185),(((193,194),212),225)),182)),(((184,195),(((200,208),214),204)),292)),((203,388),(206,((210,213),259)))),(((258,330),((260,(((261,263),262),265)),(((((266,(((280,1091),(1008,1009)),(285,426))),270),(289,(310,445))),((272,(319,1092)),818)),((268,277),(((271,(278,281)),(275,357)),287))))),(264,(267,(400,943)))))),((((((((((((176,301),442),(290,((315,430),369))),(333,396)),(274,(((((((282,(394,(1083,1084))),423),((((304,(976,1079)),377),366),1015)),(306,1014)),338),(383,((402,405),1023))),((((293,740),456),444),((370,412),(374,(438,978))))))),(((((269,977),446),(((((324,408),(1013,1027)),417),(395,425)),((((367,452),1087),1019),435))),(((309,(320,359)),436),323)),(1018,1020))),(((((318,440),1016),1086),(403,437)),((350,375),361))),432),((((((279,300),973),381),380),((325,1078),(((((335,1075),(1026,1080)),347),1077),((((345,(774,(969,971))),(392,406)),((401,((410,1074),429)),967)),(354,(965,1017)))))),(((317,453),449),(((((((321,336),372),1010),((331,1024),451)),(((360,972),415),1082)),(((362,373),404),461)),454)))),((311,371),((339,353),443))),(((((286,(((((294,1090),297),((295,296),1081)),439),382)),((((((((((((288,358),332),368),(316,352)),(334,431)),(((391,((447,(1021,1022)),448)),1012),(420,((441,(974,1089)),459)))),411),460),(355,1088)),(((((((314,975),(((((340,(389,424)),356),966),((344,379),413)),(397,457))),390),(365,(968,970))),(393,1025)),419),1085)),(322,(342,(427,806)))),327)),((299,(349,((((363,(387,1076)),399),450),378))),455)),421),(((308,(409,462)),(((312,((351,407),1011)),346),((328,((416,964),422)),458))),(384,418)))),((((276,((376,433),434)),((((313,((329,337),414)),((364,398),385)),326),348)),677),(343,428)))),((172,(((174,283),((175,848),(729,784))),273)),(302,307)))),(((((((((((((((((((144,1058),(999,1043)),((994,1030),(1040,1051))),765),748),((((474,((959,(1041,1050)),1052)),1057),(989,(1028,1044))),780)),((710,(842,(997,1034))),749)),(((((((706,((712,(847,((992,1049),1046))),1056)),991),1035),762),731),((((((802,957),1047),996),(824,1053)),(1029,((1036,1037),1045))),825)),(763,(788,((956,1038),((((993,1042),(1054,1055)),(1031,1048)),1033)))))),(((717,787),756),(810,998))),(((158,775),790),(513,722))),((((652,672),704),837),((760,827),(766,(826,958))))),((705,805),((833,835),1001))),(((724,(((726,((758,961),(811,(990,1039)))),((742,1032),782)),792)),804),(741,(768,800)))),(((707,(736,772)),820),791)),(720,1000)),386),((((((((((719,845),738),734),(((((727,750),844),(733,843)),(((739,(822,846)),781),840)),(755,(821,831)))),((((723,((728,751),752)),796),(((730,836),830),793)),(746,814))),817),754),(807,995)),((786,839),813)),((721,801),753))),(((((((((160,509),(((((249,253),773),508),527),838)),(((512,519),528),((515,516),(517,518)))),(505,506)),714),(521,828)),((((((166,167),797),((((250,823),252),(251,829)),(507,(514,(523,708))))),(511,564)),850),(((((((170,716),469),242),478),((((240,241),244),(243,(247,248))),((245,496),246))),(479,(1093,1094))),(((((256,482),(484,499)),((((((464,466),(490,491)),(477,485)),(((471,472),475),(481,500))),(((((467,(494,495)),(492,493)),502),((468,476),(489,501))),503)),(((((470,480),522),(488,(497,498))),((473,504),486)),483))),(463,465)),(487,510))))),(173,((254,255),257))),(((((((((((((305,(((560,778),661),(653,1006))),657),((((((539,(674,1068)),593),(583,654)),(666,685)),642),(565,849))),(703,841)),702),(((((341,1070),631),(602,683)),556),609)),678),(((((525,551),640),((610,(647,770)),646)),(529,(558,585))),569)),(606,658)),((((((((((((((((520,553),667),(((((((537,(624,660)),744),(579,679)),(((577,798),611),1065)),682),(626,669)),(((554,684),663),((584,614),644)))),(573,699)),(568,(633,636))),((((526,645),1005),((544,570),662)),(621,(693,709)))),((531,718),743)),((((((((535,(((((566,575),(582,618)),1003),594),(574,601))),607),629),((615,649),((655,735),689))),(691,696)),(557,960)),((((((543,664),((590,635),612)),779),776),(((547,(549,597)),(555,680)),559)),671)),((((((((536,783),745),(580,761)),(546,697)),832),(((586,591),592),650)),608),((588,(595,(747,1071))),604)))),((((600,1007),(668,803)),(701,1066)),(769,789))),((524,548),((550,759),(552,(((((562,598),(634,795)),637),622),((613,(808,1072)),((641,656),737))))))),(((((540,771),617),(619,692)),(((((563,659),((576,675),757)),799),((623,643),(630,1002))),((((589,596),1064),(700,1067)),785))),(632,1069))),681),(((((532,665),(((533,651),1004),628)),(((((534,605),686),((538,603),(542,545))),((587,676),695)),((((541,698),690),(620,777)),((578,687),688)))),(((572,599),963),962)),(((561,648),571),((581,616),(638,812))))),530),(670,694)),((567,(627,767)),639))),764),625),673))),((((((((303,(809,834)),725),(711,816)),819),732),(794,815)),715),713)))),(((((899,(900,939)),(((((((903,907),918),908),917),910),904),906)),(((912,924),922),921)),913),((((((901,909),931),((((914,937),933),((925,((926,940),928)),929)),(927,938))),(((911,932),919),(920,923))),916),((902,905),((915,934),(930,(935,936))))))),879),(((851,857),(858,885)),(((852,(((887,892),889),888)),((865,872),895)),((((853,((((((((854,860),877),(863,875)),883),(((855,878),(870,871)),873)),(856,868)),(866,874)),859)),((876,881),884)),(861,864)),880)))),((((((862,867),882),869),((894,896),897)),(891,893)),(890,898)),886);
 343: 1 -715160.8125 -739888.2176 (((((((((0,((1,3),2)),(((((((8,945),944),(23,42)),12),((((31,34),38),((40,46),43)),33)),(41,(45,1073))),(((((14,29),21),((16,36),(26,35))),(((19,37),44),((25,((27,32),30)),39))),28))),((((((4,(7,(11,15))),(((5,9),(20,22)),13)),(10,18)),6),24),17)),47),((((((48,((177,178),(((((234,979),238),235),(237,239)),236))),(164,(165,233))),171),((((49,(((71,77),(((86,988),105),(117,947))),88)),(((((((((51,(((((68,950),106),(104,953)),(85,981)),((127,982),952))),(((52,949),(128,(954,983))),(92,141))),((107,(120,1060)),955)),1059),((67,984),951)),(58,59)),((111,137),(130,(135,146)))),((83,(89,126)),1061)),(((((((55,987),((145,986),(153,291))),(((((56,100),148),122),65),(((75,150),((80,93),113)),114))),((63,133),156)),((101,142),985)),((97,131),109)),((((61,118),124),((103,149),116)),((66,82),119))))),60),(((((((((((((50,(96,147)),(53,70)),(57,946)),(90,138)),((84,125),((91,948),139))),(69,98)),(79,(99,115))),((74,140),(143,151))),((62,121),(((87,1063),1062),112))),54),((64,123),(78,136))),((72,((76,95),161)),((108,132),298))),(((((73,155),(110,157)),152),((129,154),(159,163))),(((((81,980),134),102),162),94))))),(((((168,169),284),(((((((((((((179,215),(((((188,201),226),196),189),224)),191),(((218,222),219),229)),(221,(223,232))),((((180,(187,192)),(190,197)),227),((((199,211),209),207),(202,230)))),((((183,942),217),186),216)),((220,941),228)),((198,205),231)),((((181,185),(193,194)),(212,225)),182)),(((184,195),(((200,208),214),204)),292)),((203,388),(206,((210,213),259)))),(((258,330),((260,(((261,263),262),265)),(((((266,(((280,1091),(1008,1009)),(285,426))),270),(289,(310,445))),((272,(319,1092)),818)),((268,277),(((271,(278,281)),(275,357)),287))))),(264,(267,(400,943)))))),((((((((((((176,301),442),(290,((315,430),369))),(333,396)),(274,((((((282,(394,(1083,1084))),423),((((304,(976,1079)),377),366),1015)),(306,1014)),(383,((402,405),1023))),(((((293,740),456),444),((370,412),(374,(438,978)))),338)))),(((((269,977),446),(((((324,417),(408,1027)),1013),(395,425)),((((367,452),1087),1019),435))),(((309,(320,359)),436),323)),(1018,1020))),432),((((((318,440),1016),1086),437),403),((350,375),361))),(((((((279,300),973),381),380),((325,1078),(((((335,1075),(1026,1080)),347),1077),(((((345,(774,(969,971))),967),(392,406)),((401,(429,1074)),410)),(354,(965,1017)))))),((((((321,336),372),1010),((331,1024),451)),(((360,972),415),1082)),(((362,373),404),461))),(((317,453),449),454))),((311,371),((339,353),443))),(((((286,(((((294,1090),297),((295,296),1081)),439),382)),((((((((((((288,358),(332,368)),(316,352)),(334,431)),((391,(420,((441,(974,1089)),459))),(((447,(1021,1022)),448),1012))),411),460),(355,1088)),1085),(((((314,975),(((((340,(389,424)),356),966),((344,379),413)),(397,457))),390),(365,(968,970))),((393,1025),419))),(322,(342,(427,806)))),327)),((299,(349,((((363,(387,1076)),399),450),378))),455)),421),(((308,(409,462)),(((312,((351,407),1011)),346),((328,((416,964),422)),458))),(384,418)))),((((276,((376,433),434)),((((313,((329,337),414)),((364,398),385)),326),348)),677),(343,428)))),((172,(((174,283),((175,848),(729,784))),273)),(302,307)))),((((((((((((((((((((144,1058),(999,1043)),((994,1030),(1040,1051))),765),748),((((474,((959,(1041,1050)),1052)),1057),(989,(1028,1044))),780)),((710,(842,(997,1034))),749)),(((((((706,((712,(847,((992,1049),1046))),1056)),991),1035),762),731),((((802,957),1047),(((824,1053),(1029,((1036,1037),1045))),996)),825)),(763,(788,((956,1038),((((993,1042),(1054,1055)),(1031,1048)),1033)))))),((717,(756,787)),(810,998))),804),(((((652,766),(826,958)),(760,827)),(704,837)),672)),(158,790)),(((513,722),775),((705,805),((833,835),1001)))),((724,(((726,((758,961),(811,(990,1039)))),((742,1032),782)),792)),(741,(768,800)))),(((707,(736,772)),820),791)),(720,1000)),386),(((((((((((719,845),738),734),((((727,750),844),(733,843)),(((739,(822,846)),781),840))),(755,(821,831))),(((723,(((728,751),752),796)),(((730,836),830),793)),(746,814))),817),754),(807,995)),((786,839),813)),((721,801),753))),(((((((160,509),((((((249,253),773),508),527),838),(((512,519),528),((515,516),(517,518))))),((505,506),714)),(521,828)),((((((166,167),797),((((250,823),252),(251,829)),(507,(514,(523,708))))),(511,564)),850),(((((((170,716),469),242),478),((((240,241),244),(243,(247,248))),((245,496),246))),(479,(1093,1094))),(((((256,482),(484,499)),(((((((464,466),((477,485),500)),(490,491)),((471,472),475)),503),((((470,480),522),(488,(497,498))),((473,504),486))),(((((((467,493),(492,494)),495),502),((468,476),(489,501))),481),483))),(463,465)),(487,510))))),(173,((254,255),257))),((((((((((((305,(((560,778),661),(653,1006))),657),703),((((((539,(674,1068)),593),(583,654)),(666,685)),642),(565,849))),702),((((((341,1070),631),(602,683)),556),841),609)),((((525,551),640),(((610,770),647),646)),(558,585))),((529,(658,678)),606)),(((((((((((((((((520,553),667),(((((((537,(624,660)),744),(579,679)),(((577,798),611),1065)),682),(626,669)),(((554,684),663),((584,614),644)))),((573,699),(633,636))),568),(((526,((544,570),(645,1005))),662),(621,(693,709)))),((531,718),743)),((((600,1007),(668,803)),(701,1066)),(769,789))),(((524,548),((550,759),(552,(((((562,598),(634,795)),637),622),((613,737),((641,656),(808,1072))))))),((((((((540,771),785),(659,1067)),((589,(596,1064)),700)),(((563,799),((576,675),757)),((623,643),(630,1002)))),(619,692)),617),(632,1069)))),(((((((((535,(((((566,575),582),(601,(618,1003))),594),574)),607),(((655,735),689),691)),(615,649)),629),696),(588,(595,(747,1071)))),(557,960)),((((((543,664),((590,635),779)),612),776),(((547,(549,597)),(555,680)),559)),671))),((((((536,783),((580,761),745)),(546,697)),832),(((586,591),592),650)),608)),604),681),((((530,((541,698),690)),777),620),((((((532,628),((533,(651,1004)),962)),665),((578,687),688)),((((534,605),686),((538,603),(542,545))),((572,599),963))),((((561,648),571),((581,616),(638,812))),((587,676),695))))),(670,694)),((567,(627,767)),639)),569)),764),625),673))),(((((((303,(809,834)),725),(711,816)),819),732),(794,815)),(713,715))))),(((((899,(900,939)),(((((((903,907),918),908),917),910),904),906)),(((912,924),922),921)),913),((((((901,909),931),((((914,937),933),((925,((926,940),928)),929)),(927,938))),(((911,932),919),(920,923))),((902,905),((915,934),(930,(935,936))))),916))),((((851,857),(858,885)),(((852,(((887,892),889),888)),((865,872),895)),((((((853,(866,874)),859),((((((854,860),877),(863,875)),883),((855,((870,871),878)),873)),(856,868))),((876,881),884)),(861,864)),880))),879)),(890,898)),(((((862,867),882),869),((894,896),897)),(891,893)),886);
 344: 1 -834631.125 -739913.14 ((((((((((((((((0,((1,3),2)),(((((8,945),944),(23,42)),(((((31,34),38),((40,46),43)),33),((41,45),1073))),12)),(21,28)),(14,29)),((16,36),(26,35))),((19,37),44)),((25,((27,32),30)),39)),((((4,((7,11),15)),((((5,9),(20,22)),13),(6,(10,18)))),24),17)),47),(((((48,((177,178),((((234,979),238),(237,239)),(235,236)))),(164,(165,233))),171),(((((((((((((((((((((144,1058),765),((994,1030),(1040,1051))),(999,1043)),748),((474,(((959,(1041,1050)),1052),(((989,1044),1028),1057))),780)),(((710,(997,1034)),842),749)),(((((706,((712,(847,((992,1049),1046))),1056)),((762,1035),991)),731),((((((802,957),1047),996),(824,1053)),(1029,((1036,1037),1045))),825)),(763,(788,((956,1038),((((993,1042),(1054,1055)),(1031,1048)),1033)))))),((((717,787),756),810),998)),(((158,775),790),(513,722))),((((652,672),704),837),((760,(766,827)),(826,958)))),((705,805),((833,835),1001))),(((724,(((726,((758,961),(811,(990,1039)))),((742,1032),782)),792)),804),(741,(768,800)))),(((707,(736,772)),820),791)),(720,1000)),386),((((((((((719,845),738),734),((((727,750),844),(733,843)),(((739,(822,846)),781),840))),(755,(821,831))),(((723,(((728,751),752),796)),(((730,836),830),793)),(746,814))),817),754),(807,995)),((786,839),813))),((721,801),753)),(((((160,(((((((249,253),773),508),527),838),(((505,506),714),(((512,519),528),((515,516),(517,518))))),509)),(521,828)),(((((((166,167),797),(507,(514,(523,708)))),(((250,823),252),(251,829))),(511,564)),850),(((((((170,716),469),242),478),((((240,241),244),(243,(247,248))),((245,496),246))),(479,(1093,1094))),(((((256,482),(484,499)),(((((((464,466),(477,485)),(490,491)),((((((470,480),522),486),(488,(497,498))),(473,504)),((471,472),475))),(((((467,(494,495)),(492,493)),502),((468,476),(489,501))),503)),(481,500)),483)),(463,465)),(487,510))))),(173,((254,255),257))),(((((((((((((305,(((560,778),661),(653,1006))),657),((((((539,(674,1068)),593),(583,654)),(666,685)),642),(565,849))),(703,841)),702),(((((341,1070),631),(602,683)),556),609)),((606,658),678)),((((525,551),640),((610,(647,770)),646)),(529,(558,585)))),569),((((((((((((((((520,553),667),(((((((537,(624,660)),744),(579,679)),(((577,798),611),1065)),682),(626,669)),(((554,684),663),((584,614),644)))),(573,699)),(568,(633,636))),((((((526,645),1005),(544,570)),662),621),(693,709))),((531,718),743)),((588,(595,(747,1071))),604)),(((((((536,783),745),(580,761)),(546,697)),832),(((586,591),592),650)),608)),((((((((535,(((((566,582),575),(601,(618,1003))),594),574)),607),((655,735),689)),629),(615,649)),(691,696)),(557,960)),(((((543,664),(((590,635),779),612)),776),(((547,(549,597)),(555,680)),559)),671))),(((((600,1007),(668,803)),(701,1066)),(769,789)),681)),((524,548),((550,759),((552,637),((((562,598),(634,795)),622),((613,737),((641,656),(808,1072)))))))),(((((540,771),617),(619,692)),((((563,799),(((576,675),757),659)),((623,643),(630,1002))),((((589,1064),(596,700)),1067),785))),(632,1069))),(((((532,628),(((533,651),1004),665)),(((((534,605),((538,603),(542,545))),((((541,698),690),(620,777)),695)),((587,676),686)),(578,(687,688)))),(((572,599),963),962)),(((561,648),571),((581,616),(638,812))))),530),(((567,639),(627,767)),(670,694)))),764),625),673))),((((((((303,(809,834)),725),(711,816)),819),732),(794,815)),715),713)),((((168,169),284),(((((((((((((176,301),442),(290,((315,430),369))),(274,((((((282,(394,(1083,1084))),423),((((304,(976,1079)),377),366),1015)),(306,1014)),(383,1023)),(((((293,740),456),444),((370,412),(374,(438,978)))),(338,(402,405)))))),((((((269,977),446),(((((324,417),(408,1027)),1013),(395,425)),((((367,452),1087),1019),435))),(((309,(320,359)),436),323)),(1018,1020)),(333,396))),(((((318,440),1016),1086),(403,437)),((350,375),361))),432),((((317,453),449),454),(((((((321,336),372),1010),((331,1024),451)),(((360,972),415),1082)),(((362,373),404),461)),((325,1078),(((((335,1075),(1026,1080)),347),1077),((((345,(774,(969,971))),(392,406)),(((401,(429,1074)),410),967)),(354,(965,1017)))))))),((((279,300),973),380),381)),((311,371),((339,353),443))),((((286,(((((294,1090),297),((295,296),1081)),439),382)),((((((((((((288,358),332),368),(316,352)),(334,431)),((391,(420,((441,(974,1089)),459))),(((447,(1021,1022)),448),1012))),411),460),(355,1088)),(((((((314,975),(((((340,(389,424)),356),966),(397,457)),((344,379),413))),390),(365,(968,970))),(393,1025)),419),1085)),((322,342),(427,806))),327)),((299,(349,((((363,(387,1076)),399),450),378))),455)),((((308,462),409),(((312,((351,407),1011)),346),((328,((416,964),422)),458))),((384,418),421)))),((((276,((376,433),434)),((((313,((329,337),414)),((364,398),385)),326),348)),677),(343,428))),((((((((((((179,215),(((((188,201),226),196),189),224)),191),(((218,222),219),229)),(((((180,(187,192)),(190,197)),227),((((199,211),209),207),(202,230))),(221,(223,232)))),((((183,942),217),186),216)),((220,941),228)),((198,205),231)),((((181,185),(193,194)),(182,225)),212)),(((184,195),(((200,208),214),204)),292)),((203,388),(206,((210,213),259)))),((258,(((260,(((261,263),262),265)),(((((266,(((280,1091),(1008,1009)),(285,426))),270),(289,(310,445))),((272,(319,1092)),818)),((268,277),(((271,(278,281)),(275,357)),287)))),(264,(267,(400,943))))),330)))),((172,(((174,283),((175,848),(729,784))),273)),(302,307))))),(((((49,(((71,77),(((86,988),105),(117,947))),88)),(((((((((51,(((((68,950),106),(104,953)),(85,981)),((127,982),952))),(((52,949),(128,(954,983))),(92,141))),((107,(120,1060)),955)),1059),((67,984),951)),(58,59)),((111,137),(130,(135,146)))),(((83,126),89),1061)),(((((((((55,987),((145,986),(153,291))),(((((56,100),148),122),65),((((75,150),(80,93)),113),114))),63),(133,156)),985),(101,142)),((97,131),109)),((((61,118),124),((103,149),116)),((66,82),119))))),60),((((((((((((((((50,(96,147)),(53,70)),90),138),(99,115)),139),((57,946),(84,125))),(69,98)),(91,948)),((74,140),(143,151))),79),(54,(62,121))),(((64,123),(78,136)),298)),((((87,1063),1062),112),95)),(72,((108,132),161))),(((((73,155),(110,157)),((129,154),(159,163))),152),((((81,980),134),(94,102)),162)))),76))),(((((899,(900,939)),(((((((903,907),918),908),917),910),904),906)),(((912,924),922),921)),913),((((((901,909),931),((((914,937),933),((925,((926,940),928)),929)),(927,938))),(((911,932),919),(920,923))),916),((902,905),((915,934),(930,(935,936))))))),((((851,857),(858,885)),(((852,(((887,892),889),888)),((865,872),895)),((((((853,(866,874)),859),((((((854,860),877),(863,875)),883),(((855,878),(870,871)),873)),(856,868))),((876,881),884)),(861,864)),880))),879)),898),890),((((862,867),882),869),((894,896),897))),886,(891,893));
 345: 1 -698462 -739916.3196 ((((((((((((((0,((1,3),2)),(((((8,945),944),(23,42)),(((((31,34),38),((40,46),43)),33),((41,45),1073))),12)),(21,28)),(14,29)),((16,36),(26,35))),((19,37),44)),((25,((27,32),30)),39)),((((4,((7,11),15)),((((5,9),(20,22)),13),(6,(10,18)))),24),17)),47),((((((48,((177,178),(((((234,979),238),235),(237,239)),236))),(164,(165,233))),171),(((((49,((((71,77),(88,117)),947),((86,988),105))),(((((((((51,(((((68,950),106),(104,953)),(85,981)),((127,982),952))),(((52,949),(128,(954,983))),(92,141))),((107,(120,1060)),955)),1059),((67,984),951)),(58,59)),((111,137),(130,(135,146)))),((83,(89,126)),1061)),(((((((55,987),((145,986),(153,291))),((((((56,100),148),65),122),114),((75,150),((80,93),113)))),((63,133),156)),((101,985),142)),((97,131),109)),((((61,118),124),((103,149),116)),((66,82),119))))),60),((((((((((((((((50,(96,147)),(53,70)),138),(57,946)),90),((84,125),((91,948),139))),(69,98)),(79,(99,115))),((74,140),(143,151))),(62,121)),(((87,1063),1062),112)),54),((64,123),((78,136),95))),(((((73,155),(110,157)),152),((129,154),(159,163))),((((81,980),134),162),(94,102)))),298),(72,((108,132),161)))),76)),((((168,169),284),(((((((((((((176,301),442),(290,((315,430),369))),(333,396)),(274,(((((((282,(394,(1083,1084))),423),((((304,(976,1079)),377),366),1015)),(306,1014)),338),(383,((402,405),1023))),((((293,740),456),444),((370,412),(374,(438,978))))))),(((((269,977),446),(((((324,417),(408,1027)),1013),(395,425)),((((367,452),1087),1019),435))),(((309,(320,359)),436),323)),(1018,1020))),432),((((((318,440),1016),1086),437),(350,403)),(361,375))),(((((((279,300),973),381),380),((325,1078),(((((335,1075),(1026,1080)),347),1077),((((345,(774,(969,971))),(392,406)),(((401,(429,1074)),410),967)),(354,(965,1017)))))),((((((321,336),372),1010),((331,1024),451)),(((360,972),415),1082)),(((362,373),404),461))),(((317,453),449),454))),((311,371),((339,353),443))),(((((286,(((((294,1090),297),((295,296),1081)),439),382)),((((((((((((288,358),332),368),(316,352)),(334,431)),((391,(420,((441,(974,1089)),459))),(((447,(1021,1022)),448),1012))),(355,1088)),460),411),((((((314,975),(((((340,(389,424)),356),966),((344,379),413)),(397,457))),390),(365,(968,970))),((393,1025),419)),1085)),(322,(342,(427,806)))),327)),((299,(349,((((363,(387,1076)),399),450),378))),455)),((308,(409,462)),(((312,((351,407),1011)),((328,((416,964),422)),458)),346))),((384,418),421))),((((276,((376,433),434)),((((313,((329,337),414)),((364,398),385)),326),348)),677),(343,428))),((((((((((((179,215),(((((188,201),226),196),189),224)),191),(((218,222),219),229)),(((((180,(187,192)),(190,197)),227),((((199,211),209),207),(202,230))),(221,(223,232)))),((((183,942),217),186),216)),((220,941),228)),((198,205),231)),(((181,185),(((193,194),212),225)),182)),(((184,195),(((200,208),214),204)),292)),((203,388),(206,((210,213),259)))),(258,((((260,(((261,263),262),265)),((((((266,426),285),((280,1091),(1008,1009))),270),(((272,(319,1092)),818),(289,(310,445)))),((268,277),(((271,(278,281)),(275,357)),287)))),330),(264,(267,(400,943)))))))),((172,(((174,283),((175,848),(729,784))),273)),(302,307)))),(((((((((((((((((((144,1058),765),((994,1030),(1040,1051))),(999,1043)),748),((((474,((959,(1041,1050)),1052)),1057),((989,1044),1028)),780)),(((710,(997,1034)),842),749)),(((((706,((712,(847,((992,1049),1046))),1056)),((762,1035),991)),731),((((((802,957),1047),996),(824,1053)),(1029,((1036,1037),1045))),825)),(763,(788,((956,1038),((((993,1042),(1054,1055)),(1031,1048)),1033)))))),(((717,787),756),(810,998))),((((158,775),790),(513,722)),((((652,672),704),837),((760,827),(766,(826,958)))))),((705,805),((833,835),1001))),804),((724,(((726,((758,961),(811,(990,1039)))),((742,1032),782)),792)),(741,(768,800)))),(((707,(736,772)),820),791)),(720,1000)),386),((((((((((((719,845),738),734),((((727,750),844),(733,843)),(((739,(822,846)),781),840))),(755,(821,831))),((723,(((728,751),752),796)),(((730,836),830),793))),(746,814)),817),754),(807,995)),((786,839),813)),((721,801),753))),(((((((160,509),((((((249,253),773),508),527),838),(((512,519),528),((515,516),(517,518))))),((505,506),714)),(521,828)),((((((166,167),797),((((250,823),252),(251,829)),(507,(514,(523,708))))),(511,564)),850),(((((((170,716),469),242),478),((((240,241),244),(243,(247,248))),((245,496),246))),(479,(1093,1094))),(((((256,482),(484,499)),(((((464,466),((477,485),(490,491))),(((471,472),475),(481,500))),(((((467,(494,495)),(492,502)),493),((468,(489,501)),476)),503)),(((((470,480),522),(488,(497,498))),((473,504),486)),483))),(463,465)),(487,510))))),(173,((254,255),257))),((((((((((305,(((560,778),661),(653,1006))),657),((((((539,(674,1068)),593),(583,654)),(666,685)),642),(565,849))),702),(((((((341,1070),631),(602,683)),556),841),609),703)),(((((525,551),640),(((610,770),647),646)),(529,(558,585))),((606,658),678))),(((((((((((((((((520,553),667),(((((((537,(624,660)),744),(579,679)),(((577,798),611),1065)),682),(626,669)),(((554,684),((584,614),644)),663))),(573,699)),(568,(633,636))),((((526,645),1005),((544,570),662)),(621,(693,709)))),((531,718),743)),((((((((535,((((((566,601),(582,618)),575),1003),594),574)),607),629),((615,649),((655,735),689))),(691,696)),(557,960)),((((((543,664),((590,635),779)),612),776),(((547,(549,597)),(555,680)),559)),671)),(((((((536,783),((580,761),745)),(546,697)),832),(((586,591),592),650)),608),((588,(595,(747,1071))),604)))),((((600,1007),(668,803)),(701,1066)),(769,789))),((524,548),((550,759),((552,637),((((562,598),(634,795)),622),((613,737),((641,656),(808,1072)))))))),(((((540,771),617),(619,692)),((((563,(630,1002)),((((576,675),659),757),799)),623),(((((589,596),1064),(700,1067)),785),643))),(632,1069))),681),(((((532,628),(((533,651),1004),665)),((((534,605),((538,603),(542,545))),(((587,676),695),686)),((((541,698),690),(620,777)),(578,(687,688))))),(((572,599),963),962)),(((561,648),571),((581,616),(638,812))))),530),(670,694)),((567,(627,767)),639)),569)),764),625),673))),(((((((303,(809,834)),725),(711,816)),819),732),(794,815)),(713,715))))),(((((899,(900,939)),(((((((903,907),918),908),917),910),904),906)),(((912,924),921),922)),913),((((((901,909),931),((((914,937),933),((925,((926,940),928)),929)),(927,938))),(((911,932),919),(920,923))),((902,905),((915,934),(930,(935,936))))),916))),879),(((851,857),(858,885)),(((852,(((887,892),889),888)),((865,872),895)),((((((853,((876,881),884)),859),(866,874)),((((((854,860),877),(863,875)),883),(((855,878),(870,871)),873)),(856,868))),(861,864)),880)))),((((((862,867),882),869),((894,896),897)),(891,893)),(890,898)),886);
 346: 1 -745741.75 -739886.0372 (((((((((((((0,((1,3),2)),(((((8,945),944),(23,42)),(12,((((31,34),38),((40,46),43)),33))),(41,(45,1073)))),21),((14,29),((16,36),(26,35)))),28),(((19,37),44),((25,((27,32),30)),39))),((((((4,(7,(11,15))),(((5,9),(20,22)),13)),(10,18)),6),24),17)),47),((((((48,((177,178),(((((234,979),238),235),(237,239)),236))),(164,(165,233))),171),((((168,169),284),(((((((((((((176,301),442),(290,((315,430),369))),(274,(((((((282,(394,(1083,1084))),423),((((304,(976,1079)),377),366),1015)),(306,1014)),338),(383,((402,405),1023))),((((293,740),456),444),((370,412),(374,(438,978))))))),(333,396)),(((((269,977),446),(((((324,417),(408,1027)),1013),(395,425)),((((367,452),1087),1019),435))),(((309,(320,359)),436),323)),(1018,1020))),432),((((((318,440),1016),1086),437),403),((350,375),361))),(((((((279,300),973),381),380),((325,1078),(((((335,1075),(1026,1080)),347),1077),((((345,(774,(969,971))),(392,406)),(((401,(429,1074)),410),967)),(354,(965,1017)))))),((((((321,336),372),1010),((331,1024),451)),(((360,972),415),1082)),(((362,373),404),461))),(((317,453),449),454))),((311,371),((339,353),443))),(((((286,(((((294,1090),297),((295,296),1081)),439),382)),((((((((((((288,358),332),368),(316,352)),(334,431)),460),(355,1088)),411),((391,(420,((441,(974,1089)),459))),(((447,(1021,1022)),448),1012))),(((((((314,975),(((((340,(389,424)),356),966),((344,379),413)),(397,457))),390),(365,(968,970))),(393,1025)),419),1085)),(322,(342,(427,806)))),327)),((299,(349,((((363,(387,1076)),399),450),378))),455)),421),(((308,(409,462)),(((312,((351,407),1011)),346),((328,((416,964),422)),458))),(384,418)))),((((276,((376,433),434)),((((313,((329,337),414)),((364,398),385)),326),348)),677),(343,428))),(((((((((((((179,215),(((((188,201),226),196),189),224)),191),(((218,222),219),229)),(221,(223,232))),((((180,(187,192)),(190,197)),227),((((199,211),209),207),(202,230)))),((((183,942),217),186),216)),((220,941),228)),((198,205),231)),((((181,185),(193,194)),(212,225)),182)),(((184,195),(((200,208),214),204)),292)),((203,388),(206,((210,213),259)))),((258,(((260,(((261,263),262),265)),(((((266,(((280,1091),(1008,1009)),(285,426))),270),(289,(310,445))),((272,(319,1092)),818)),((268,277),(((271,(278,281)),(275,357)),287)))),(264,(267,(400,943))))),330)))),((172,(((174,283),((175,848),(729,784))),273)),(302,307)))),((((((((((((((((((((144,1058),(999,1043)),((994,1030),(1040,1051))),765),748),((((474,((959,(1041,1050)),1052)),1057),(989,(1028,1044))),780)),(((710,(997,1034)),842),749)),(((((((706,((712,(847,((992,1049),1046))),1056)),991),1035),762),731),((((((802,957),1047),996),(824,1053)),(1029,((1036,1037),1045))),825)),(763,(788,((956,1038),((((993,1042),(1054,1055)),(1031,1048)),1033)))))),((717,(756,787)),(810,998))),(513,722)),804),((((((652,766),(826,958)),(760,827)),(704,837)),672),((705,805),((833,835),1001)))),((158,775),790)),((724,(((726,((758,961),(811,(990,1039)))),((742,1032),782)),792)),(741,(768,800)))),(((707,(736,772)),820),791)),(720,1000)),386),(((((((((((719,845),738),734),((((727,750),844),(733,843)),(((739,(822,846)),781),840))),(755,(821,831))),(((723,(((728,751),752),796)),(((730,836),830),793)),(746,814))),817),754),(807,995)),((786,839),813)),((721,801),753))),((((((160,(((((((249,253),773),508),527),838),(((512,519),528),((515,516),(517,518)))),509)),((505,506),714)),(521,828)),((((((166,167),797),((((250,823),252),(251,829)),(507,(514,(523,708))))),(511,564)),850),(((((((170,716),469),242),478),((((240,241),244),(243,(247,248))),((245,496),246))),(479,(1093,1094))),(((((256,482),(484,499)),(((((((464,466),((477,485),500)),(490,491)),(((((470,480),522),(488,(497,498))),((473,504),486)),((471,472),475))),503),((((((467,493),(492,494)),495),502),((468,476),(489,501))),481)),483)),(463,465)),(487,510))))),(173,((254,255),257))),(((((((((((((305,(((560,778),661),(653,1006))),657),703),((((((539,(674,1068)),593),(583,654)),(666,685)),642),(565,849))),702),((((((341,1070),631),(602,683)),556),841),609)),((((525,551),640),(((610,770),647),646)),(529,(558,585)))),((606,658),678)),569),((((((((((((((((520,553),667),(((((((537,(624,660)),744),(579,679)),(((577,798),611),1065)),682),(626,669)),(((554,684),663),((584,614),644)))),((573,699),(633,636))),568),((((526,645),1005),((544,570),662)),(621,(693,709)))),((531,718),743)),((((600,1007),(668,803)),(701,1066)),(769,789))),(((524,548),((550,759),(552,(((((562,598),(634,795)),637),622),((613,737),((641,656),(808,1072))))))),((((((((540,771),1067),785),((589,1064),(596,700))),(((563,799),(((576,675),757),659)),((623,643),(630,1002)))),(619,692)),617),(632,1069)))),(((((((535,((((566,575),582),(601,(618,1003))),(574,594))),607),629),((615,649),((655,735),689))),(691,696)),(557,960)),((((((543,664),((590,635),779)),612),776),(((547,(549,597)),(555,680)),559)),671))),((588,(595,(747,1071))),604)),681),((((((536,783),((580,761),745)),(546,697)),832),(((586,591),592),650)),608)),(((530,((541,698),690)),(620,777)),((((((532,665),962),(((533,651),1004),628)),((578,687),688)),((((534,605),686),((538,603),(542,545))),((572,599),963))),((((561,648),571),((581,616),(638,812))),((587,676),695))))),(670,694)),((567,639),(627,767)))),764),625),673))),((((((((303,(809,834)),725),(711,816)),819),732),(794,815)),715),713))),((((49,(((71,77),(((86,988),105),(117,947))),88)),((((((((51,(((((68,950),106),(104,953)),(85,981)),((127,982),952))),(((52,949),(128,(954,983))),(92,141))),((107,(120,1060)),955)),1059),((58,59),((67,984),951))),((111,137),(130,(135,146)))),(((83,1061),126),89)),((((((((55,987),((145,986),(153,291))),(((((56,100),148),122),65),(((75,150),((80,93),113)),114))),((63,133),156)),((101,142),985)),(109,131)),97),((((61,118),124),((103,149),116)),((66,82),119))))),60),((((((((((((((50,(96,147)),(53,70)),(90,138)),(57,946)),((84,125),((91,948),139))),(69,98)),(79,(99,115))),((74,140),(143,151))),(62,121)),(((87,1063),1062),112)),54),(((64,123),(78,136)),298)),((72,108),(((76,95),161),132))),(((((73,155),(110,157)),152),((129,154),(159,163))),((((81,980),134),162),(94,102))))))),(((((899,(900,939)),(((((((903,907),918),908),917),910),904),906)),(((912,924),922),921)),913),((((((901,909),931),((((914,937),933),((925,((926,940),928)),929)),(927,938))),(((911,932),919),(920,923))),916),((902,905),((915,934),(930,(935,936))))))),879),(((851,857),(858,885)),(((852,(((887,892),889),888)),((865,872),895)),(((((((853,(866,874)),859),((((((854,860),877),(863,875)),883),(((855,878),(870,871)),873)),(856,868))),((876,881),884)),864),880),861)))),((((((862,867),882),869),((894,896),897)),(890,898)),(891,893)),886);
 347: 2 -738082.375 -739905.3802 ((((((((((((0,((1,3),2)),(((((8,945),944),(23,42)),(12,((((31,34),38),((40,46),43)),33))),(41,(45,1073)))),(((14,29),21),(((16,36),(26,35)),(((19,37),44),((25,((27,32),30)),39))))),28),((((((4,((7,11),15)),(((5,9),(20,22)),13)),(10,18)),6),24),17)),47),((((((48,((177,178),(((((234,979),238),235),(237,239)),236))),(164,(165,233))),171),((((49,(((71,77),((88,117),947)),((86,988),105))),((((((((51,(((((68,950),106),(104,953)),(85,981)),((127,982),952))),(((52,949),(128,(954,983))),(92,141))),((107,(120,1060)),955)),1059),((58,59),((67,984),951))),((111,137),(130,(135,146)))),((83,(89,126)),1061)),((((((((55,987),(145,986)),(((((56,100),148),122),65),(((75,150),((80,93),113)),114))),(153,291)),((63,133),156)),((101,142),985)),((97,131),109)),((((61,118),124),((103,149),116)),((66,82),119))))),60),((((((((((((50,(96,147)),(53,70)),(57,946)),(90,138)),((84,125),((91,948),139))),(69,98)),(79,(99,115))),((74,140),(143,151))),((54,(62,121)),(((87,1063),1062),112))),((64,123),(78,136))),((72,(161,298)),((76,95),(108,132)))),(((((73,155),(110,157)),152),((129,154),(159,163))),((((81,980),134),162),(94,102)))))),(((((168,169),284),((((((((((((179,215),(((((188,201),226),196),189),224)),191),(((218,222),219),229)),(((((180,(187,192)),(190,197)),227),((((199,211),209),207),(202,230))),(221,(223,232)))),((((183,942),217),186),216)),((220,941),228)),((198,205),231)),(((181,185),(((193,194),212),225)),182)),(((184,195),(((200,208),214),204)),292)),((203,388),(206,((210,213),259)))),((258,330),(((260,(((261,263),262),265)),(((((266,(((280,1091),(1008,1009)),(285,426))),270),(289,(310,445))),((272,(319,1092)),818)),((268,277),(((271,(278,281)),(275,357)),287)))),(264,(267,(400,943))))))),(((((((((((((176,301),442),(290,((315,430),369))),274),(333,396)),((((((((282,(394,(1083,1084))),423),((((304,(976,1079)),377),366),1015)),1014),306),383),((402,405),1023)),(((((293,740),456),444),((370,412),(374,(438,978)))),338))),((((269,(446,977)),(((((324,417),(408,1027)),1013),(395,425)),((((367,452),1087),1019),435))),(((309,(320,359)),436),323)),(1018,1020))),((((((318,440),1016),1086),437),403),((350,375),361))),432),(((((((279,300),973),381),380),((325,1078),(((((335,1075),(1026,1080)),347),1077),(((((345,(774,(969,971))),967),(392,406)),((401,(429,1074)),410)),(354,(965,1017)))))),((((((321,336),372),1010),((331,1024),451)),(((360,972),415),1082)),(((362,373),404),461))),(((317,453),449),454))),((311,371),((339,353),443))),(((((286,(((((294,1090),297),((295,296),1081)),439),382)),((((((((((((288,358),332),368),(316,352)),(334,431)),((391,(420,((441,(974,1089)),459))),(((447,(1021,1022)),448),1012))),411),460),(355,1088)),(((((((314,975),(((((340,(389,424)),356),966),(397,457)),((344,379),413))),390),(365,(968,970))),(393,1025)),419),1085)),(322,(342,(427,806)))),327)),((299,(349,((((363,(387,1076)),399),450),378))),455)),421),(((308,(409,462)),(((312,((351,407),1011)),346),((328,((416,964),422)),458))),(384,418)))),((((276,((376,433),434)),((((313,((329,337),414)),((364,398),385)),326),348)),677),(343,428)))),((172,(((174,283),((175,848),(729,784))),273)),(302,307)))),(((((((((((((((((((((144,1058),(999,1043)),((994,1030),(1040,1051))),765),748),((((474,((959,(1041,1050)),1052)),1057),(989,(1028,1044))),780)),(((710,(997,1034)),842),749)),(((((((706,((712,(847,((992,1049),1046))),1056)),991),1035),762),731),((((((802,957),1047),996),(824,1053)),(1029,((1036,1037),1045))),825)),(763,(788,((956,1038),((((993,1042),(1054,1055)),(1031,1048)),1033)))))),((((717,787),756),810),998)),(513,722)),(((158,775),790),(((((652,766),(826,958)),(760,827)),(704,837)),672))),((705,805),((833,835),1001))),804),((724,(((726,((758,961),(811,(990,1039)))),((742,1032),782)),792)),(741,(768,800)))),(((707,(736,772)),820),791)),(720,1000)),386),((((((((((719,845),738),734),((((727,750),844),(733,843)),(((739,(822,846)),781),840))),(755,(821,831))),(((723,(((728,751),752),796)),(((730,836),830),793)),(746,814))),817),754),(807,995)),((786,839),813))),((721,801),753)),((((160,(((((((((249,253),773),508),527),838),(((512,519),528),((515,516),(517,518)))),509),((505,506),714)),(521,828))),(((((((166,167),797),((250,823),252)),((251,829),(507,(514,(523,708))))),(511,564)),850),(((((((170,716),469),242),478),((((240,241),244),(243,(247,248))),((245,496),246))),(479,(1093,1094))),(((((256,482),(484,499)),(((((((464,466),(490,491)),((477,485),500)),((471,472),475)),503),((((470,480),522),(488,(497,498))),((473,504),486))),(((((((467,493),(492,494)),495),502),((468,476),(489,501))),481),483))),(463,465)),(487,510))))),(173,((254,255),257))),(((((((((((305,(((560,778),661),(653,1006))),657),703),(((((((539,(674,1068)),593),(583,654)),(666,685)),642),(565,849)),609)),(((((341,1070),631),(602,683)),556),841)),(569,702)),(((((525,551),640),(((610,770),647),646)),(529,(558,585))),((606,658),678))),(((((((((((((((520,667),553),(((((((537,(624,660)),744),(579,679)),(((577,798),611),1065)),682),(626,669)),(((554,684),663),((584,614),644)))),(573,699)),(568,(633,636))),(((526,((544,570),662)),(645,1005)),(621,(693,709)))),(((531,718),743),((((600,1007),(668,803)),(701,1066)),(769,789)))),(((524,548),((550,759),(552,(((((562,598),(634,795)),637),622),((613,737),((641,656),(808,1072))))))),((((((540,771),785),((((563,(630,1002)),((((576,675),757),659),799)),(623,643)),(((589,1064),596),(700,1067)))),(619,692)),617),(632,1069)))),(((((((535,((((((566,575),(582,618)),1003),601),594),574)),607),629),((615,649),((655,735),689))),(691,696)),(557,960)),(((((543,664),(((590,635),779),612)),776),((547,(549,597)),((555,559),680))),671))),((588,(595,(747,1071))),604)),681),((((((536,783),((580,761),745)),(546,697)),832),(((586,591),592),650)),608)),((((530,((541,698),690)),777),620),(((((((532,665),(((533,651),1004),628)),688),962),((((534,605),686),((538,603),(542,545))),(578,687))),((((561,648),571),((581,616),(638,812))),((587,676),695))),((572,599),963)))),(670,694)),((567,(627,767)),639))),764),625),673))),(((((((303,(809,834)),725),(711,816)),819),732),(794,815)),(713,715))))),(((((899,(900,939)),(((((((903,907),918),908),917),910),904),906)),(((912,924),922),921)),913),((((((901,909),931),((((914,937),933),((925,((926,940),928)),929)),(927,938))),(((911,932),919),(920,923))),((902,905),((915,934),(930,(935,936))))),916))),((((851,857),(858,885)),(((852,(((887,892),889),888)),((865,872),895)),((((((853,(866,874)),859),((876,881),884)),((((((854,860),877),(863,875)),883),((855,((870,871),878)),873)),(856,868))),(861,864)),880))),879)),898),890),(((((862,867),882),869),((894,896),897)),(891,893)),886);
 348: 2 -739270.5625 -739916.8628 (((((((((((((((0,((1,3),2)),((((((8,945),944),(23,42)),12),((((31,34),38),((40,46),43)),33)),(41,(45,1073)))),(((14,29),((16,36),(26,35))),21)),28),((19,37),44)),((25,((27,32),30)),39)),((((4,((7,11),15)),(((5,9),(20,22)),((6,13),(10,18)))),24),17)),47),(((((48,((177,178),(((((234,979),238),235),236),(237,239)))),(164,(165,233))),171),((((((((((((((((((((((144,1058),(999,1043)),((994,1030),(1040,1051))),765),748),((((474,((959,(1041,1050)),1052)),1057),((989,1044),1028)),780)),(((710,842),(997,1034)),749)),(((((((706,((712,(847,((992,1049),1046))),1056)),991),1035),762),731),((((((802,957),1047),996),(824,1053)),(1029,((1036,1037),1045))),825)),(763,(788,((956,1038),((((993,1042),(1054,1055)),(1031,1048)),1033)))))),(((717,787),756),(810,998))),672),(((158,775),790),(513,722))),((((652,766),(826,958)),(760,827)),(704,837))),((724,(((726,((758,961),(811,(990,1039)))),((742,1032),782)),792)),804)),(768,800)),(((705,805),741),((833,835),1001))),(((707,(736,772)),820),791)),(720,1000)),386),((((((((((((719,845),738),734),((((727,750),844),(733,843)),(((739,(822,846)),781),840))),(755,(821,831))),((723,(((728,751),752),796)),(((730,836),830),793))),(746,814)),817),754),(807,995)),((786,839),813)),((721,801),753))),((((160,(((((((((249,253),773),508),527),838),(((512,519),528),((515,516),(517,518)))),509),(505,506)),((521,828),714))),((((((166,167),797),((((250,823),252),(251,829)),(507,(514,(523,708))))),(511,564)),850),(((((((170,716),469),242),478),((((240,241),244),(243,(247,248))),((245,496),246))),(479,(1093,1094))),(((((256,482),(484,499)),((((((464,466),((477,485),(490,491))),(((((((467,494),(492,493)),495),502),((468,476),(489,501))),481),(((471,472),475),500))),503),((((470,480),522),(488,(497,498))),((473,504),486))),483)),(463,465)),(487,510))))),(173,((254,255),257))),(((((((((((305,(((560,778),661),(653,1006))),((((((((539,(674,1068)),593),(583,654)),(666,685)),642),(565,849)),657),(703,841))),702),(((((341,1070),631),(602,683)),556),609)),(606,678)),(((((525,551),640),(((610,770),647),646)),(529,(558,585))),658)),569),((((((((((((((((520,553),667),(((((((537,(624,660)),744),(579,679)),(((577,798),611),1065)),682),(626,669)),(((554,684),663),((584,614),644)))),((573,699),(633,636))),568),(((((526,645),1005),((544,570),662)),(621,693)),709)),((531,718),743)),(((((((((535,((((((566,575),(582,618)),1003),601),594),574)),607),629),((615,649),((655,735),689))),(691,696)),960),557),(((((543,664),(((590,635),779),612)),776),(((547,(549,597)),(555,680)),559)),671)),((((((((536,783),745),(580,761)),(546,697)),832),(((586,591),592),650)),608),((588,(595,(747,1071))),604)))),((((600,1007),(668,803)),(701,1066)),(769,789))),((524,548),((550,759),(552,(((((562,598),(634,795)),637),622),((613,737),((641,656),(808,1072)))))))),(((((540,771),617),(619,692)),((((563,799),(((576,675),757),659)),((623,643),(630,1002))),((((589,1064),596),(700,1067)),785))),(632,1069))),681),((((((532,665),(((533,651),1004),628)),(((572,599),963),962)),((((534,605),686),((538,603),(542,545))),((((561,648),571),((581,616),(638,812))),((587,676),695)))),(578,(687,688))),((((541,698),690),777),620))),530),(670,694)),((567,639),(627,767)))),764),625),673))),(((((((303,(809,834)),725),(711,816)),819),732),(794,815)),(713,715))),((((168,169),284),(((((((((((((176,301),442),(290,((315,430),369))),(333,396)),(274,(((((((282,(394,(1083,1084))),423),((((304,(976,1079)),377),366),1015)),(306,1014)),338),(383,((402,405),1023))),((((293,740),456),444),((370,412),(374,(438,978))))))),(((((269,977),446),(((((324,417),(408,1027)),1013),(395,425)),((((367,452),1087),1019),435))),(((309,(320,359)),436),323)),(1018,1020))),432),((((((318,440),1016),1086),437),403),((350,375),361))),(((((((279,300),973),381),380),((325,1078),(((((335,1075),(1026,1080)),347),1077),((((345,(774,(969,971))),(392,406)),(((401,(429,1074)),410),967)),(354,(965,1017)))))),((((((321,336),372),1010),((331,1024),451)),(((360,972),415),1082)),(((362,373),404),461))),(((317,453),449),454))),((311,371),((339,353),443))),((((286,(((((294,1090),297),((295,296),1081)),439),382)),((((((((((((288,358),332),368),(316,352)),(334,431)),460),(355,1088)),411),(((391,((447,(1021,1022)),448)),1012),(420,((441,(974,1089)),459)))),(((((((314,975),(((((340,(389,424)),356),966),((344,379),413)),(397,457))),390),(365,(968,970))),(393,1025)),419),1085)),((322,342),(427,806))),327)),(((308,(409,462)),(((312,((351,407),1011)),((328,((416,964),422)),458)),346)),((384,418),421))),((299,(349,((((363,(387,1076)),399),450),378))),455))),((((276,((376,433),434)),((((313,((329,337),414)),((364,398),385)),326),348)),677),(343,428))),((((((((((((179,215),(((((188,201),226),196),189),224)),191),(((218,222),219),229)),(((((180,(187,192)),(190,197)),227),((((199,211),209),(202,230)),207)),(221,(223,232)))),((((183,942),217),186),216)),((220,941),228)),((198,205),231)),(((181,185),(((193,194),212),225)),182)),(((184,195),(((200,208),214),204)),292)),((203,388),(206,((210,213),259)))),(258,((((260,(((261,263),262),265)),(((((266,(((280,1091),(1008,1009)),(285,426))),270),(289,(310,445))),((272,(319,1092)),818)),((268,277),(((271,(278,281)),(275,357)),287)))),330),(264,(267,(400,943)))))))),((172,(((174,283),((175,848),(729,784))),273)),(302,307))))),(((((49,(((((71,77),(86,988)),(117,947)),105),88)),(((((((((51,(((((68,950),106),(104,953)),(85,981)),((127,982),952))),(((52,949),(128,(954,983))),(92,141))),((107,(120,1060)),955)),1059),((67,984),951)),(58,59)),((111,137),(130,(135,146)))),((83,(89,126)),1061)),(((((((55,987),((145,986),(153,291))),((((((56,100),148),122),65),114),((75,150),((80,93),113)))),((63,133),156)),((101,142),985)),((97,131),109)),((((61,118),124),((103,149),116)),((66,82),119))))),60),((((((((((((((50,(96,147)),(53,70)),(57,946)),(90,138)),((84,125),((91,948),139))),(69,98)),(79,(99,115))),((74,140),(143,151))),(62,121)),54),(((87,1063),1062),112)),((72,((108,132),161)),95)),(((64,123),(78,136)),298)),(((((73,155),(110,157)),152),((129,154),(159,163))),((((81,980),134),162),(94,102))))),76))),(((((899,(900,939)),(((((((903,907),918),908),917),910),904),906)),(((912,924),922),921)),913),((((((901,909),931),((((914,937),933),((925,((926,940),928)),929)),(927,938))),(((911,932),919),(920,923))),916),((902,905),((915,934),(930,(935,936))))))),((851,857),(858,885))),879),((((853,((((((((854,860),877),(863,875)),883),(((855,878),(870,871)),873)),(856,868)),(866,874)),859)),((876,881),884)),(861,864)),880)),((852,((865,872),895)),(((887,892),889),888))),((((((862,867),882),869),((894,896),897)),(891,893)),(890,898)),886);
 349: 1 -762680.125 -739910.3059 ((((((((0,((1,3),2)),((((((8,945),944),(23,42)),(12,((((31,34),38),33),((40,46),43)))),((41,45),1073)),((((14,29),21),(((16,36),(26,35)),(((19,37),44),((25,((27,32),30)),39)))),28))),((((((4,((7,11),15)),(((5,9),(20,22)),13)),(10,18)),6),24),17)),47),(((((48,((177,178),(((((234,979),238),235),236),(237,239)))),(164,(165,233))),171),((((49,(((71,77),(((86,988),105),(117,947))),88)),((((((((((51,(((((68,950),106),(104,953)),(85,981)),((127,982),952))),(((52,949),((128,(954,983)),141)),92)),955),(107,(120,1060))),1059),((67,984),951)),(58,59)),((111,137),(130,(135,146)))),((83,(89,126)),1061)),(((((((55,987),((145,986),(153,291))),(((((56,100),148),122),65),(((75,150),((80,93),113)),114))),((63,133),156)),((101,142),985)),((97,131),109)),((((61,118),124),((103,149),116)),((66,82),119))))),60),(((((((((((((50,(96,147)),(53,70)),(57,946)),(90,138)),((84,125),((91,948),139))),(69,98)),(79,(99,115))),((74,140),(143,151))),((62,121),(((87,1063),1062),112))),54),((64,123),(78,136))),(((72,298),(108,132)),((76,95),161))),(((((73,155),(110,157)),152),((129,154),(159,163))),((((81,980),134),162),(94,102)))))),((((((((((((((((((((144,1058),(765,((994,1030),(1040,1051)))),(999,1043)),748),((((474,((959,(1041,1050)),1052)),1057),(989,(1028,1044))),780)),(((710,(997,1034)),842),749)),(((((((706,((712,(847,((992,1049),1046))),1056)),991),1035),762),731),((((((802,957),1047),996),(824,1053)),(1029,((1036,1037),1045))),825)),(763,(788,((956,1038),((((993,1042),(1054,1055)),(1031,1048)),1033)))))),((((717,787),756),810),998)),(513,722)),(((158,775),790),((((((652,766),(826,958)),(760,827)),704),837),672))),((705,805),((833,835),1001))),804),((724,(((726,((758,961),(811,(990,1039)))),((742,1032),782)),792)),(741,(768,800)))),(((707,(736,772)),820),791)),(720,1000)),386),(((((((((((719,845),738),734),((((727,750),(733,843)),(((739,(822,846)),781),840)),844)),(755,(821,831))),(((723,(((728,751),752),796)),(((730,836),830),793)),(746,814))),817),754),(807,995)),((786,839),813)),((721,801),753))),(((((160,((((((((249,253),773),508),527),838),(((512,519),528),((515,516),(517,518)))),509),((505,506),714))),(521,828)),((((((166,167),797),((((250,823),252),(251,829)),(507,(514,(523,708))))),(511,564)),850),(((((((170,716),469),242),478),((((240,241),244),(243,(247,248))),((245,496),246))),(479,(1093,1094))),(((((256,482),(484,499)),((((((((464,466),((477,485),500)),(490,491)),((471,472),475)),503),((((470,480),522),(488,(497,498))),((473,504),486))),((((((467,493),(492,494)),495),502),((468,476),(489,501))),481)),483)),(463,465)),(487,510))))),(173,((254,255),257))),(((((((((((305,(((560,778),661),(653,1006))),657),(((((((341,1070),(602,683)),631),556),841),609),703)),((((((539,(674,1068)),593),(583,654)),(666,685)),642),(565,849))),702),((((525,551),640),((610,(647,770)),646)),(529,(558,585)))),((606,658),678)),((((((((((((((((520,553),667),(((((((537,(624,660)),744),(579,679)),(((577,798),611),1065)),682),(626,669)),(((554,684),663),((584,614),644)))),((573,699),(633,636))),568),(((526,((544,570),662)),(645,1005)),(621,(693,709)))),(((531,718),743),((((600,1007),(668,803)),(701,1066)),(769,789)))),(((524,548),((550,759),(552,((((562,598),((634,795),637)),((613,737),((641,656),(808,1072)))),622)))),((((((((540,771),785),(((589,1064),596),(700,1067))),(((563,799),(((576,675),757),659)),((623,643),(630,1002)))),(619,692)),617),(632,1069)),((((543,664),(((590,635),779),612)),776),((547,(549,597)),((555,559),680)))))),((((((535,(((((566,575),582),(601,(618,1003))),594),574)),607),629),((615,649),((655,735),689))),(691,696)),(557,(671,960)))),((588,(595,(747,1071))),604)),681),((((((536,783),((580,761),745)),(546,697)),832),(((586,591),592),650)),608)),((((530,((541,698),690)),777),620),(((((((532,665),(((533,651),1004),628)),962),((578,687),688)),(((534,605),686),((538,603),(542,545)))),((((561,(581,648)),(616,(638,812))),571),((587,676),695))),((572,599),963)))),(670,694)),((567,(627,767)),639)),569)),764),625),673))),(((((((303,(809,834)),725),(711,816)),819),732),(794,815)),(713,715))),(((((168,169),284),((((((((((((179,215),(((((188,201),226),196),189),224)),191),(((218,222),219),229)),(((((180,(187,192)),(190,197)),227),((((199,211),209),207),(202,230))),(221,(223,232)))),((((183,942),217),186),216)),((220,941),228)),((198,205),231)),(((181,185),(((193,194),212),225)),182)),(((184,195),(((200,208),214),204)),292)),((203,388),(206,((210,213),259)))),(((258,330),((260,(((261,263),262),265)),(((((266,(((280,1091),(1008,1009)),(285,426))),270),(289,(310,445))),((272,(319,1092)),818)),((268,277),(((271,(278,281)),(275,357)),287))))),(264,(267,(400,943)))))),(((((((((((176,301),((290,((315,430),369)),442)),(274,(((((((282,((394,1084),1083)),423),((((304,(976,1079)),377),366),1015)),(306,1014)),338),(383,((402,405),1023))),((((293,740),456),444),((370,412),(374,(438,978))))))),(333,396)),(((((269,977),446),(((((324,417),(408,1027)),1013),(395,425)),((((367,452),1087),1019),435))),(((309,(320,359)),436),323)),(1018,1020))),(((((318,440),1016),1086),(403,437)),((350,375),361))),432),(((((((279,300),973),381),380),((325,1078),(((((335,1075),(1026,1080)),347),1077),((((345,(774,(969,971))),(392,406)),(((401,(429,1074)),410),967)),(354,(965,1017)))))),((((((321,336),372),1010),((331,1024),451)),(((360,972),415),1082)),(((362,373),404),461))),(((317,453),449),454))),((311,371),((339,353),443))),(((286,(((((294,1090),297),((295,296),1081)),439),382)),(((((((((((((288,358),332),368),(316,352)),(334,431)),460),(355,1088)),411),(((391,((447,(1021,1022)),448)),1012),(420,((441,(974,1089)),459)))),((((((((314,975),(((((340,(389,424)),356),966),((344,379),413)),(397,457))),390),(365,(968,970))),(393,1025)),419),1085),(322,(342,(427,806))))),327),421),((299,(349,((((363,(387,1076)),399),450),378))),455))),(((308,(409,462)),(((312,((351,407),1011)),346),((328,((416,964),422)),458))),(384,418)))),((((276,((376,433),434)),((((313,((329,337),414)),((364,398),385)),326),348)),677),(343,428)))),((172,(((174,283),((175,848),(729,784))),273)),(302,307)))))),(((((899,(900,939)),(((((((903,907),918),908),917),910),904),906)),(((912,924),922),921)),913),((((((901,909),931),((((914,937),933),((925,((926,940),928)),929)),(927,938))),(((911,932),919),(920,923))),((902,905),((915,934),(930,(935,936))))),916))),((((851,857),(858,885)),(((852,(((887,892),889),888)),((865,872),895)),(((((853,(859,(866,874))),((876,881),884)),((((((854,860),877),(863,875)),883),(((855,878),(870,871)),873)),(856,868))),(861,864)),880))),879)),((((((862,867),882),869),((894,896),897)),(891,893)),(890,898)),886);
 350: 1 -719828.6875 -739923.0186 ((((((((((((0,((1,3),2)),(((((8,945),944),(23,42)),(12,((((31,34),38),((40,46),43)),33))),(41,(45,1073)))),((((14,29),21),(16,36)),((26,35),28))),((19,37),44)),((25,((27,32),30)),39)),((((((4,((7,11),15)),(((5,9),(20,22)),13)),(10,18)),6),17),24)),47),(((((48,((177,178),(((((234,979),238),235),236),(237,239)))),(164,(165,233))),171),((((((((((((((((((((((144,1058),(999,1043)),((994,1030),(1040,1051))),765),748),((474,((((959,(1041,1050)),1052),1057),((989,1044),1028))),780)),(((710,(997,1034)),842),749)),(((((((706,((712,(847,((992,1049),1046))),1056)),991),1035),762),731),((((((802,957),1047),996),(824,1053)),(1029,((1036,1037),1045))),825)),(763,(788,((956,1038),((((993,1042),(1054,1055)),(1031,1048)),1033)))))),(((717,787),756),(810,998))),(513,722)),(((158,775),790),(((((652,(826,958)),(760,(766,827))),704),837),672))),((724,792),(((726,((758,961),(811,(990,1039)))),((742,1032),782)),804))),(768,800)),(((705,805),741),((833,835),1001))),(((707,(736,772)),820),791)),(720,1000)),386),(((((((((((719,845),738),734),((((727,750),844),(733,843)),(((739,(822,846)),781),840))),(755,(821,831))),((723,(((728,751),752),796)),(((730,836),830),793))),(746,814)),817),754),(807,995)),((786,839),813))),((721,801),753)),((((((((160,509),((((((249,253),773),508),527),838),(((512,519),528),((515,516),(517,518))))),(505,506)),714),(521,828)),((((((166,167),797),((((250,823),252),(251,829)),(507,(514,(523,708))))),(511,564)),850),(((((((170,716),469),242),478),((((240,241),244),(243,(247,248))),((245,496),246))),(479,(1093,1094))),(((((256,482),(484,499)),(((((464,466),((477,485),(490,491))),(((471,472),475),500)),((((((467,((492,494),493)),495),502),((468,(489,501)),476)),481),503)),(((((470,480),522),(488,(497,498))),((473,504),486)),483))),(463,465)),(487,510))))),(173,((254,255),257))),(((((((((((((305,(((560,778),661),(653,1006))),657),((((((539,(674,1068)),593),(583,654)),(666,685)),642),(565,849))),(703,841)),702),(((((341,1070),631),(602,683)),556),609)),((606,658),678)),((((525,551),640),(((610,770),647),646)),(529,(558,585)))),569),((((((((((((((((520,553),667),(((((((537,(624,660)),744),(579,679)),(((577,798),611),1065)),682),(626,669)),(((554,684),663),((584,614),644)))),((573,699),(633,636))),568),((((526,645),1005),((544,570),662)),(621,(693,709)))),((531,718),743)),((((((((535,((((((566,601),(582,618)),575),1003),594),574)),607),((615,649),((655,735),689))),629),(691,696)),(557,960)),((((((543,664),((590,635),612)),779),776),(((547,(549,597)),(555,680)),559)),671)),(((((((536,745),((580,761),783)),(546,697)),832),((586,591),592)),(608,650)),((588,(595,(747,1071))),604)))),(600,((((668,803),1007),(701,1066)),(769,789)))),((524,548),((550,759),(552,((((562,598),((634,795),637)),((613,737),((641,656),(808,1072)))),622))))),(((((540,771),617),(619,692)),((((563,799),(((576,675),757),659)),((623,643),(630,1002))),((((589,596),1064),(700,1067)),785))),(632,1069))),681),((((((532,665),((((541,698),690),620),777)),(((533,651),1004),628)),((((534,605),686),((538,603),(542,545))),((((561,648),571),((581,616),(638,812))),((587,676),695)))),(578,(687,688))),(((572,599),963),962))),530),(670,694)),((567,639),(627,767)))),764),625),673))),(((((((303,(809,834)),725),(711,816)),819),732),(794,815)),(713,715))),((((168,169),284),(((((((((((((176,301),442),(290,((315,430),369))),(333,396)),(274,(((((((282,(394,(1083,1084))),423),((((304,(976,1079)),377),366),1015)),(306,1014)),338),(383,((402,405),1023))),((((293,740),456),444),((370,412),(374,(438,978))))))),(((((269,977),446),(((((324,417),(408,1027)),1013),(395,425)),((((367,452),1087),1019),435))),(((309,(320,359)),436),323)),(1018,1020))),432),((((((318,440),1016),1086),437),403),((350,375),361))),((((((279,300),(381,973)),380),((325,1078),(((((335,1075),(1026,1080)),347),1077),((((345,(774,(969,971))),(392,406)),(((401,(429,1074)),410),967)),(354,(965,1017)))))),((((((321,336),372),1010),((331,1024),451)),(((360,972),415),1082)),(((362,373),404),461))),(((317,453),449),454))),((311,371),((339,353),443))),(((((286,(((((294,1090),297),((295,296),1081)),439),382)),((((((((((((288,358),332),368),(316,352)),(334,431)),460),(355,1088)),411),(((391,((447,(1021,1022)),448)),1012),(420,((441,(974,1089)),459)))),(((((((314,975),(((((340,(389,424)),356),966),(397,457)),((344,379),413))),390),(365,(968,970))),(393,1025)),419),1085)),(322,(342,(427,806)))),327)),((299,(349,((((363,(387,1076)),399),450),378))),455)),421),(((308,(409,462)),(((312,((351,407),1011)),346),((328,((416,964),422)),458))),(384,418)))),((((276,((376,433),434)),((((313,((329,337),414)),((364,398),385)),326),348)),677),(343,428))),(((((((((((((179,215),(((((188,201),226),196),189),224)),191),(((218,222),219),229)),(221,(223,232))),((((180,(187,192)),(190,197)),227),((((199,211),209),207),(202,230)))),((((183,942),217),186),216)),((220,941),228)),((198,205),231)),(((181,185),(((193,194),212),225)),182)),(((184,195),(((200,208),214),204)),292)),((203,388),(206,((210,213),259)))),(258,((((260,(((261,263),262),265)),330),(264,(267,(400,943)))),((((266,(((280,1091),(285,426)),(1008,1009))),270),(((272,(319,1092)),818),(289,(310,445)))),((268,277),(((271,(278,281)),(275,357)),287)))))))),((172,(((174,283),((175,848),(729,784))),273)),(302,307))))),(((((49,(((71,77),(((86,988),105),(117,947))),88)),((((((((((51,(((((68,950),106),(104,953)),(85,981)),((127,982),952))),(((52,949),((128,(954,983)),141)),92)),((107,(120,1060)),955)),1059),((67,984),951)),(58,59)),((111,137),(130,(135,146)))),(((83,126),89),1061)),(((((((55,987),((145,986),(153,291))),((((((56,100),148),65),122),114),((75,150),((80,93),113)))),((63,133),156)),((101,142),985)),(97,131)),((((61,118),((103,149),116)),124),((66,82),119)))),109)),60),((((((((((((((50,(96,147)),(53,70)),(57,946)),(90,138)),((84,125),((91,948),139))),(69,98)),(79,(99,115))),((74,140),(143,151))),((62,121),(((87,1063),1062),112))),54),95),(((64,123),(78,136)),298)),(72,((108,132),161))),(((((73,155),(110,157)),((129,154),(159,163))),152),((((81,980),134),162),(94,102))))),76))),(((((899,(900,939)),(((((((903,907),918),908),917),910),904),906)),(((912,924),922),921)),913),((((((901,909),931),((((914,937),933),((925,((926,940),928)),929)),(927,938))),(((911,932),919),(920,923))),916),((902,905),((915,934),(930,(935,936))))))),879),(((851,857),(858,885)),(((852,(((887,892),889),888)),((865,872),895)),((((((853,(866,874)),859),((((((854,860),877),(863,875)),883),(((855,878),(870,871)),873)),(856,868))),((876,881),884)),(861,864)),880)))),((((((862,867),882),869),((894,896),897)),(891,893)),(890,898)),886);
 351: 1 -698368.25 -739944.3634 ((((((((((((((0,((1,3),2)),((((((8,945),944),(23,42)),12),((((31,34),38),((40,46),43)),33)),(41,(45,1073)))),21),(((14,29),(16,36)),((26,35),28))),((19,37),44)),((25,((27,32),30)),39)),((((((4,(7,(11,15))),(((5,9),(20,22)),13)),(10,18)),6),17),24)),47),((((((48,((177,178),(((((234,979),238),235),(237,239)),236))),(164,(165,233))),171),(((((49,(((71,77),(((86,988),105),(117,947))),88)),(((((((((51,(((((68,950),106),(104,953)),(85,981)),((127,982),952))),(((52,949),(128,(954,983))),(92,141))),((107,(120,1060)),955)),1059),((67,984),951)),(58,59)),((111,137),(130,(135,146)))),(((83,1061),126),89)),(((((((55,987),((145,986),(153,291))),(((((56,100),148),122),65),(((75,150),((80,93),113)),114))),((63,133),156)),((101,142),985)),((97,131),109)),((((61,118),124),((103,149),116)),((66,82),119))))),60),((((((((((((((50,(96,147)),(53,70)),90),69),(((((57,946),139),79),(91,948)),(115,125))),((84,138),99)),98),((74,140),(143,151))),(62,121)),((((87,1063),1062),112),95)),54),((64,123),(78,136))),((72,298),((108,132),161))),(((((73,155),(110,157)),152),((129,154),(159,163))),((((81,980),134),162),(94,102))))),76)),(((((168,169),284),(((((((((((179,215),(((((188,201),226),196),189),224)),191),(((218,222),219),229)),(((((180,(187,192)),(190,197)),227),((((199,211),209),207),(202,230))),(((((183,942),217),186),216),(221,(223,232))))),((220,941),228)),((198,205),231)),(((181,185),(((193,194),212),225)),182)),(((184,195),(((200,208),214),204)),292)),((203,388),(206,((210,213),259)))),(((258,330),((260,(((261,263),262),265)),(((((266,(((280,1091),(1008,1009)),(285,426))),270),(289,(310,445))),((272,(319,1092)),818)),((268,277),(((271,(278,281)),(275,357)),287))))),(264,(267,(400,943)))))),((((((((((((((176,301),442),(290,((315,430),369))),(274,(((((((282,(394,(1083,1084))),423),((((304,(976,1079)),377),366),1015)),(306,1014)),383),((402,405),1023)),(((((293,740),456),444),((370,412),(374,(438,978)))),338)))),(333,396)),(((((269,977),446),(((((324,417),(408,1027)),1013),(395,425)),((((367,452),1087),1019),435))),(((309,(320,359)),436),323)),(1018,1020))),(((((318,440),1016),1086),(403,437)),((350,375),361))),432),(((317,453),449),454)),(((((((321,336),372),1010),((331,1024),451)),(((360,972),415),1082)),(((362,373),404),461)),((325,1078),(((((335,1075),(1026,1080)),347),1077),((((345,(774,(969,971))),(392,406)),(((401,(429,1074)),410),967)),(354,(965,1017))))))),((((279,300),973),380),381)),((286,(((((294,1090),((295,1081),296)),439),382),297)),(((((((((((((((288,358),332),368),(316,352)),(334,431)),1088),(355,((391,((447,(1021,1022)),448)),(420,((441,(974,1089)),459))))),460),(411,1012)),1085),(((((314,975),(((((340,(389,424)),356),966),(397,457)),((344,379),413))),390),(365,(968,970))),((393,1025),419))),((322,342),(427,806))),327),((((308,462),409),(((312,((351,407),1011)),346),((328,((416,964),422)),458))),((384,418),421))),((299,(349,((((363,(387,1076)),399),450),378))),455)))),((311,371),((339,353),443))),((((276,((376,433),434)),((((313,((329,337),414)),((364,398),385)),326),348)),677),(343,428)))),((172,(((174,283),((175,848),(729,784))),273)),(302,307)))),(((((((((((((((((((144,1058),765),((994,1030),(1040,1051))),(999,1043)),748),((((474,((959,(1041,1050)),1052)),1057),((989,1044),1028)),780)),(((710,(997,1034)),842),749)),(((((706,((712,(847,((992,1049),1046))),1056)),((762,1035),991)),731),((((((802,957),1047),996),(824,1053)),(1029,((1036,1037),1045))),825)),(763,(788,((956,1038),((((993,1042),(1054,1055)),(1031,1048)),1033)))))),(((717,787),756),(810,998))),((833,835),1001)),804),((((158,775),790),(513,722)),(((((652,766),(826,958)),(760,827)),(704,837)),672))),((705,805),((724,(((726,((758,961),(811,(990,1039)))),((742,1032),782)),792)),(741,(768,800))))),(((707,(736,772)),820),791)),(720,1000)),386),(((((((((((719,845),738),734),((((727,750),844),((733,843),(((739,(822,846)),781),840))),((755,821),831))),((723,(((728,751),752),796)),(((730,836),830),793))),(746,814)),817),754),(807,995)),((786,839),813)),((721,801),753))),(((((((160,509),((((((249,253),773),508),527),838),(((512,519),528),((515,516),(517,518))))),((505,506),714)),(521,828)),(((((((166,167),797),((250,823),252)),((251,829),(507,(514,(523,708))))),(511,564)),850),(((((((170,716),469),242),478),((((240,241),244),(243,(247,248))),((245,496),246))),(479,(1093,1094))),(((((256,482),(484,499)),(((((464,466),((477,485),(490,491))),(((471,472),475),500)),((((((467,493),((492,494),502)),495),((468,(489,501)),476)),503),481)),(((((470,480),522),(488,(497,498))),((473,504),486)),483))),(463,465)),(487,510))))),(173,((254,255),257))),(((((((((((((305,(((560,778),661),(653,1006))),657),((((((539,(674,1068)),593),(583,654)),(666,685)),642),(565,849))),(703,841)),702),(((((341,1070),631),(602,683)),556),609)),((((525,551),640),((610,(647,770)),646)),(529,(558,585)))),((606,658),678)),569),((((((((((((((((((520,553),667),((584,614),644)),((((((537,(624,660)),744),(579,679)),(((577,798),611),1065)),(626,682)),(((554,684),663),669))),(573,699)),568),(((((526,645),1005),((544,570),662)),(621,(693,709))),(633,636))),((531,718),743)),((588,(595,(747,1071))),604)),((600,1007),(((668,803),(701,1066)),(769,789)))),((((((((535,((((566,575),582),(601,(618,1003))),(574,594))),607),629),((615,649),((655,735),689))),(691,696)),(557,960)),((((((543,664),((590,635),779)),612),776),(((547,(549,597)),(555,680)),559)),671)),(((((540,771),617),(619,692)),((((563,799),(((576,675),757),659)),((623,643),(630,1002))),((((589,1064),596),(700,1067)),785))),(632,1069)))),(548,((550,759),((552,637),((((562,598),(634,795)),622),((613,737),((641,656),(808,1072)))))))),(524,((((((536,783),((580,761),745)),832),(546,697)),(((586,591),592),650)),608))),681),(((((((532,628),((533,(651,1004)),665)),962),((((534,605),686),((538,603),(542,545))),((((541,698),690),(620,777)),((578,687),688)))),((587,676),695)),(((561,648),571),((581,616),(638,812)))),((572,599),963))),530),(670,694)),((567,(627,767)),639))),764),625),673))),((((((((303,(809,834)),725),(711,816)),819),732),(794,815)),715),713)))),(((((899,(900,939)),(((((((903,907),918),908),917),910),904),906)),(((912,924),922),921)),913),((((((901,909),931),((((914,937),933),((925,((926,940),928)),929)),(927,938))),(((911,932),919),(920,923))),((902,905),((915,934),(930,(935,936))))),916))),((((851,857),(858,885)),(((852,(((887,892),889),888)),((865,872),895)),((((((853,(866,874)),859),((((((854,860),877),(863,875)),883),(((855,878),(870,871)),873)),(856,868))),((876,881),884)),(861,864)),880))),879)),898),890),(((((862,867),882),869),((894,896),897)),(891,893)),886);
 352: 1 -784553.1875 -739977.8833 ((((((((((((((((0,((1,3),2)),(((((8,945),944),(23,42)),(12,((((31,34),38),((40,46),43)),33))),(41,(45,1073)))),28),21),(14,29)),((16,36),(26,35))),((19,37),44)),((25,((27,32),30)),39)),((((((4,(7,(11,15))),(((5,9),(20,22)),13)),(10,18)),6),17),24)),47),(((((48,((177,178),(((((234,979),238),235),(237,239)),236))),(164,(165,233))),171),(((((((((((((((((((144,1058),765),((994,1030),(1040,1051))),(999,1043)),((((474,((959,(1041,1050)),1052)),1057),((989,1044),1028)),780)),(((710,(997,1034)),842),749)),((((706,((712,(847,((992,1049),1046))),1056)),((762,1035),991)),731),((748,((((((802,957),1047),996),(824,1053)),(1029,((1036,1037),1045))),825)),(763,(788,((956,1038),((((993,1042),(1054,1055)),(1031,1048)),1033))))))),((717,(756,787)),(810,998))),(((158,513),(722,(775,790))),(((((652,766),(826,958)),(760,827)),(704,837)),672))),((705,805),((833,835),1001))),804),((724,(((726,((758,961),(811,(990,1039)))),((742,1032),782)),792)),(741,(768,800)))),(((707,(736,772)),820),791)),(720,1000)),386),(((((((((((719,845),738),734),((((727,750),844),(733,843)),(((739,(822,846)),781),840))),(755,(821,831))),(((723,(((728,751),752),796)),(((730,836),830),793)),(746,814))),817),754),(807,995)),((786,839),813)),((721,801),753))),(((((((160,509),((((((249,253),773),508),527),838),(((512,519),528),((515,516),(517,518))))),((505,506),714)),(521,828)),((((((166,167),797),((((250,823),252),(251,829)),(507,(514,(523,708))))),(511,564)),850),(((((((170,716),469),242),478),((((240,241),244),(243,(247,248))),((245,496),246))),(479,(1093,1094))),(((((256,482),(484,499)),(((((464,466),((477,485),(490,491))),(((471,472),475),500)),((((((467,493),((492,494),502)),495),((468,(489,501)),476)),503),481)),(((((470,480),522),(488,(497,498))),((473,504),486)),483))),(463,465)),(487,510))))),(173,((254,255),257))),(((((((((((((305,(((560,778),661),(653,1006))),657),((((((539,(674,1068)),593),(583,654)),(666,685)),642),(565,849))),(703,841)),702),(((((341,1070),631),(602,683)),556),609)),((((525,551),640),(((610,647),770),646)),(529,(558,585)))),((606,658),678)),569),((((((((((((((((520,553),667),(((((((537,(624,660)),744),(579,679)),(((577,798),611),1065)),682),(626,669)),(((554,684),663),((584,614),644)))),(573,699)),568),(((((526,645),((544,570),662)),1005),(621,(693,709))),(633,636))),(((531,718),743),((((600,1007),668),(701,(803,1066))),(769,789)))),((588,(595,(747,1071))),604)),((((((((535,((((566,575),582),(601,(618,1003))),(574,594))),607),629),((615,649),((655,735),689))),(691,696)),(557,960)),((((((543,664),((590,635),612)),779),776),(((547,(549,597)),(555,680)),559)),671)),(((((540,771),617),(619,692)),((((563,799),(((576,675),757),659)),((623,643),(630,1002))),((((589,1064),596),(700,1067)),785))),(632,1069)))),(548,((550,759),((552,637),((((562,598),(634,795)),622),((613,737),((641,656),(808,1072)))))))),(524,((((((536,783),((580,761),745)),832),(546,697)),(((586,591),592),650)),608))),681),(((((((532,628),((533,(651,1004)),665)),962),((((534,605),686),((538,603),(542,545))),((((541,698),690),(620,777)),((578,687),688)))),((587,676),695)),(((561,648),571),((581,616),(638,812)))),((572,599),963))),530),(670,694)),((567,(627,767)),639))),764),625),673))),((((((((303,(809,834)),725),(711,816)),819),732),(794,815)),715),713)),(((((168,169),284),((((((((((((179,215),(((((188,201),226),196),189),224)),191),(((218,222),219),229)),(((((180,(187,192)),(190,197)),227),((((199,211),209),207),(202,230))),(221,(223,232)))),((((183,942),217),186),216)),((220,941),228)),((198,205),231)),((181,185),((182,225),((193,194),212)))),(((184,195),(((200,208),214),204)),292)),(203,((206,((210,213),259)),388))),(((258,330),((260,(((261,263),262),265)),(((((266,(((280,1091),(1008,1009)),(285,426))),270),(289,(310,445))),((272,(319,1092)),818)),((268,277),(((271,(278,281)),(275,357)),287))))),(264,(267,(400,943)))))),((((((((((((((176,301),442),(290,((315,430),369))),(274,(((((((282,(394,(1083,1084))),423),((((304,(976,1079)),377),366),1015)),(306,1014)),383),((402,405),1023)),(((((293,740),456),444),((370,412),(374,(438,978)))),338)))),(333,396)),(((((269,977),446),(((((324,417),(408,1027)),1013),(395,425)),((((367,452),1087),1019),435))),(((309,(320,359)),436),323)),(1018,1020))),(((((318,440),1016),1086),(403,437)),((350,375),361))),432),(((317,453),449),454)),((((((321,336),372),1010),((331,1024),451)),(((360,972),415),1082)),(((362,373),404),461))),(((((279,300),973),380),381),((325,1078),(((((335,1075),(1026,1080)),347),1077),((((345,(774,(969,971))),(392,406)),(((401,(429,1074)),410),967)),(354,(965,1017))))))),((286,(((((294,1090),((295,296),1081)),439),382),297)),(((((((((((((((288,358),332),368),(316,352)),(334,431)),((391,((447,(1021,1022)),448)),(420,((441,(974,1089)),459)))),(355,1088)),460),(411,1012)),1085),(((((314,975),(((((340,(389,424)),356),966),(397,457)),((344,379),413))),390),(365,(968,970))),((393,1025),419))),((322,342),(427,806))),327),(((308,(409,462)),(((312,((351,407),1011)),((328,((416,964),422)),458)),346)),((384,418),421))),((299,(349,((((363,(387,1076)),399),450),378))),455)))),((311,371),((339,353),443))),((((276,((376,433),434)),((((313,((329,337),414)),((364,398),385)),326),348)),677),(343,428)))),((172,(((174,283),((175,848),(729,784))),273)),(302,307))))),(((((49,((((71,77),((88,117),947)),(86,988)),105)),((((((((51,(((((68,950),106),(104,953)),(85,981)),((127,982),952))),(((52,949),((128,(954,983)),141)),92)),((107,(120,1060)),955)),1059),((58,59),(67,(951,984)))),((111,137),(130,(135,146)))),(((83,1061),126),89)),(((((((55,987),((145,986),(153,291))),(((((56,100),148),122),65),(((75,150),((80,93),113)),114))),((63,133),156)),((101,142),985)),((97,131),109)),(((((61,118),124),116),(103,149)),((66,82),119))))),60),(((((((((((50,(96,147)),(53,70)),90),((((((57,946),139),79),(91,948)),125),(84,138))),(69,98)),(99,115)),((74,140),(143,151))),(54,(62,121))),((72,161),298)),(((64,123),(78,136)),(((((87,1063),1062),112),95),(108,132)))),(((((73,155),(110,157)),152),((129,154),(159,163))),(((((81,980),134),102),162),94)))),76))),((((899,(900,939)),(((((((903,907),918),908),917),910),904),906)),((((912,924),922),921),913)),(((901,(909,931)),(((((911,932),919),(920,923)),916),((((914,937),933),((925,((926,940),928)),929)),(927,938)))),(((902,905),(930,(935,936))),(915,934))))),((((851,857),(858,885)),(((852,(((887,889),892),888)),((865,872),895)),((((((853,(866,874)),859),((((((854,860),877),(863,875)),883),((855,((870,871),878)),873)),(856,868))),((876,881),884)),(861,864)),880))),879)),898),890),(((((862,867),882),869),((894,896),897)),(891,893)),886);
 353: 1 -761815.25 -739902.6504 (((((((((((((0,((1,3),2)),((((((8,945),944),(23,42)),12),((((31,34),38),((40,46),43)),33)),(41,(45,1073)))),28),(((14,29),21),((16,36),(26,35)))),((19,37),44)),((25,((27,32),30)),39)),((((4,((7,11),15)),((((5,9),(20,22)),13),(6,(10,18)))),24),17)),47),(((((48,((177,178),(((((234,979),238),235),(237,239)),236))),(164,(165,233))),171),(((((((((((((((((((((144,1058),765),((994,1030),(1040,1051))),(999,1043)),748),((474,(((959,(1041,1050)),1052),(((989,1044),1028),1057))),780)),(((710,(997,1034)),842),749)),(((((((706,((712,(847,((992,1049),1046))),1056)),991),1035),762),731),((((((802,957),1047),996),(824,1053)),(1029,((1036,1037),1045))),825)),(763,(788,((956,1038),((((993,1042),(1054,1055)),(1031,1048)),1033)))))),((((717,787),756),810),998)),(513,722)),(((158,775),790),((((652,672),704),837),((760,827),(766,(826,958)))))),((705,805),((833,835),1001))),804),((724,(((726,((758,961),(811,(990,1039)))),((742,1032),782)),792)),(741,(768,800)))),(((707,(736,772)),820),791)),(720,1000)),386),(((((((((((719,845),738),734),((((727,750),844),(733,843)),(((739,(822,846)),781),840))),(755,(821,831))),(((723,(((728,751),752),796)),(((730,836),830),793)),(746,814))),817),754),(807,995)),((786,839),813)),((721,801),753))),(((((((160,509),((((((249,253),773),508),527),838),(((512,519),528),((515,516),(517,518))))),((505,506),714)),(521,828)),((((((166,167),797),((((250,823),252),(251,829)),(507,(514,(523,708))))),(511,564)),850),(((((((170,716),469),242),478),((((240,241),244),(243,(247,248))),((245,496),246))),(479,(1093,1094))),(((((256,482),(484,499)),(((((464,(485,(490,491))),(466,477)),(((471,472),475),(481,500))),((((((467,494),(492,493)),495),502),((468,476),(489,501))),503)),(((((470,480),522),(488,(497,498))),((473,504),486)),483))),(463,465)),(487,510))))),(173,((254,255),257))),(((((((((((((305,(((560,778),661),(653,1006))),657),((((((539,(674,1068)),593),(583,654)),(666,685)),642),(565,849))),(703,841)),702),609),((((341,1070),631),(602,683)),556)),(((((525,551),640),(((610,770),647),646)),(529,(558,585))),((606,658),678))),569),(((((((((((((((520,553),667),(((((((537,(624,660)),744),(579,679)),(((577,798),611),1065)),682),(626,669)),(((554,684),663),((584,614),644)))),(573,699)),(568,(633,636))),((((526,645),1005),((544,570),662)),(621,(693,709)))),(((531,718),743),((((600,1007),(668,803)),(701,1066)),(769,789)))),((((((((535,((((((566,575),(582,618)),1003),601),594),574)),607),629),((615,649),((655,735),689))),(691,696)),(557,960)),((((((543,664),((590,635),612)),779),776),(((547,(549,597)),(555,680)),559)),671)),(((((((536,745),((580,761),783)),(546,697)),832),(((586,591),592),650)),608),((588,(595,(747,1071))),604)))),((524,548),((550,759),((552,637),((((562,598),(634,795)),622),((613,737),((641,656),(808,1072)))))))),(((((540,771),617),(619,692)),((((563,(630,1002)),((((576,675),659),757),799)),(623,643)),(((589,(596,1064)),(700,1067)),785))),(632,1069))),681),((((((532,628),(((533,651),1004),665)),((587,676),695)),((((534,605),686),((538,603),(542,545))),((((541,698),690),(620,777)),(578,(687,688))))),(((572,599),963),962)),(((561,648),571),((581,616),(638,812))))),530),(670,694)),((567,(627,767)),639))),764),625),673))),((((((((303,(809,834)),725),(711,816)),819),732),(794,815)),715),713)),((((168,169),284),(((((((((((((((176,301),442),(290,((315,430),369))),(274,(((((((282,(394,(1083,1084))),423),((((304,(976,1079)),377),366),1015)),(306,1014)),383),((402,405),1023)),(((((293,740),456),444),((370,412),(374,(438,978)))),338)))),(333,396)),(((((269,977),446),(((((324,417),(408,1027)),1013),(395,425)),((((367,452),1087),1019),435))),(((309,(320,359)),436),323)),(1018,1020))),432),(((((318,440),1016),1086),(403,437)),((350,375),361))),(((317,453),449),454)),((((((321,336),372),1010),((331,1024),451)),(((360,972),415),1082)),(((362,373),404),461))),(((((279,300),973),381),380),((325,1078),(((((335,1075),(1026,1080)),347),1077),(((((345,(774,(969,971))),967),(392,406)),((401,(429,1074)),410)),(354,(965,1017))))))),((311,371),((339,353),443))),(((((286,(((((294,1090),297),((295,296),1081)),439),382)),(((((((((((((288,358),332),368),(316,352)),(334,431)),(((391,((447,(1021,1022)),448)),1012),(420,((441,(974,1089)),459)))),(355,1088)),460),411),1085),(((((314,975),(((((340,(389,424)),356),966),(397,457)),((344,379),413))),390),(365,(968,970))),((393,1025),419))),(322,(342,(427,806)))),327)),((299,(349,((((363,(387,1076)),399),450),378))),455)),421),(((308,(409,462)),(((312,((351,407),1011)),346),(((328,422),(416,964)),458))),(384,418)))),((((276,((376,433),434)),((((313,((329,337),414)),((364,398),385)),326),348)),677),(343,428))),(((((((((((((179,215),(((((188,201),226),196),189),224)),191),(((218,222),219),229)),(221,(223,232))),((((180,(187,192)),(190,197)),227),((((199,211),209),207),(202,230)))),((((183,942),217),186),216)),((220,941),228)),((198,205),231)),((((181,185),(193,194)),(212,225)),182)),(((184,195),(((200,208),214),204)),292)),((203,388),(206,((210,213),259)))),(258,((((260,(((261,263),262),265)),((((266,(((280,1091),(1008,1009)),(285,426))),270),(((272,(319,1092)),818),(289,(310,445)))),((268,277),(((271,(278,281)),(275,357)),287)))),330),(264,(267,(400,943)))))))),((172,(((174,283),((175,848),(729,784))),273)),(302,307))))),(((((49,(((71,77),((88,117),947)),((86,988),105))),(((((((((51,(((((68,950),106),(104,953)),(85,981)),((127,982),952))),(((52,949),((128,(954,983)),141)),92)),((107,(120,1060)),955)),1059),((58,59),((67,984),951))),((111,137),(130,(135,146)))),((83,(89,126)),1061)),(((((((55,987),((145,986),(153,291))),((((56,100),148),65),((((75,150),((80,93),113)),114),122))),((63,133),156)),((101,142),985)),(97,131)),((((61,118),124),((103,149),116)),((66,82),119)))),109)),60),(((((((((((((((50,(96,147)),(53,70)),(57,946)),(90,138)),((84,125),((91,948),139))),(69,98)),(79,(99,115))),((74,140),(143,151))),(62,121)),(((87,1063),1062),112)),54),95),(((64,123),(78,136)),298)),(((72,132),161),108)),(((((73,155),(110,157)),((129,154),(159,163))),152),((((81,980),134),162),(94,102))))),76))),(((((899,(900,939)),(((((((903,907),918),908),917),910),904),906)),(((912,924),922),921)),913),(((((901,909),931),((((911,932),919),(920,923)),((((914,937),933),((925,((926,940),928)),929)),(927,938)))),(((902,905),915),((930,(935,936)),934))),916))),879),(((851,857),(858,885)),(((852,(((887,892),889),888)),((865,872),895)),((((((853,(866,874)),859),((((((854,860),877),(863,875)),883),((855,((870,871),878)),873)),(856,868))),((876,881),884)),(861,864)),880)))),((((((862,867),882),869),((894,896),897)),(891,893)),(890,898)),886);
 354: 2 -736015.3125 -739894.7504 ((((((((((((((((0,((1,3),2)),(((((8,945),944),(12,(23,42))),((((31,34),38),((40,46),43)),33)),(41,(45,1073)))),28),21),(14,29)),((16,36),(26,35))),((19,37),44)),((25,((27,32),30)),39)),((((((4,(7,(11,15))),(((5,9),(20,22)),13)),(10,18)),6),17),24)),47),(((((48,((177,178),(((((234,979),238),235),(237,239)),236))),(164,(165,233))),171),((((49,(((71,77),(((86,988),105),(117,947))),88)),(((((((((((51,(((((68,950),106),(104,953)),(85,981)),((127,982),952))),(((52,949),((128,(954,983)),141)),92)),((107,(120,1060)),955)),1059),((67,984),951)),(58,59)),((111,137),(130,(135,146)))),((83,(89,126)),1061)),((((61,118),124),((103,149),116)),((66,82),119))),((((((55,987),((145,986),(153,291))),((((56,100),148),65),(((75,150),((80,93),113)),(114,122)))),((63,133),156)),(101,142)),((97,131),109))),985)),60),(((((((((((((((50,(96,147)),(53,70)),(57,946)),(90,138)),((84,125),((91,948),139))),(69,98)),(79,(99,115))),((74,140),(143,151))),(62,121)),(((87,1063),1062),112)),54),(((72,298),((108,132),161)),(76,95))),(64,123)),(78,136)),(((((73,155),(110,157)),152),((129,154),(159,163))),(((((81,980),134),102),162),94))))),(((((((((((((((((((((144,1058),(765,((994,1030),(1040,1051)))),(999,1043)),748),((((((802,957),1047),996),(824,1053)),(1029,((1036,1037),1045))),825)),((474,(((959,(1041,1050)),1052),(((989,1044),1028),1057))),780)),(((710,(997,1034)),842),749)),((((((706,((712,(847,((992,1049),1046))),1056)),991),1035),762),731),(763,(788,((956,1038),((((993,1042),(1054,1055)),(1031,1048)),1033)))))),(((717,787),756),(810,998))),(513,722)),(((((((652,766),(826,958)),(760,827)),704),837),672),(775,790))),((705,805),((833,835),1001))),(158,804)),((724,(((726,((758,961),(811,(990,1039)))),((742,1032),782)),792)),(741,(768,800)))),(((707,(736,772)),820),791)),(720,1000)),386),((((((((((719,845),738),734),((((727,750),844),((733,843),(((739,(822,846)),781),840))),((755,821),831))),(((723,(((728,751),752),796)),(((730,836),830),793)),(746,814))),817),754),(807,995)),((786,839),813)),((721,801),753))),(((((((160,509),((((((249,253),773),508),527),838),(((512,519),528),((515,516),(517,518))))),((505,506),714)),(521,828)),((((((166,167),797),((((250,823),252),(251,829)),(507,(514,(523,708))))),(511,564)),850),(((((((170,716),469),242),478),((((240,241),244),(243,(247,248))),((245,496),246))),(479,(1093,1094))),(((((256,482),(484,499)),((((((464,(490,491)),(477,485)),(466,500)),(((((470,480),522),(488,(497,498))),((473,504),486)),((471,472),475))),503),(((((((467,493),(492,494)),495),502),((468,476),(489,501))),481),483))),(463,465)),(487,510))))),(173,((254,255),257))),((((((((((((((305,(((560,778),661),(653,1006))),657),609),((((((539,(674,1068)),593),(583,654)),(666,685)),642),(565,849))),703),702),(((((341,1070),631),(602,683)),556),841)),((((525,551),640),((610,(647,770)),646)),(529,(558,585)))),((606,658),678)),569),((((((((((((((((520,553),667),(((((((537,(624,660)),744),(579,679)),(((577,798),611),1065)),682),(626,669)),(((554,684),663),((584,614),644)))),((573,699),(633,636))),568),(((((526,645),1005),((544,570),662)),621),(693,709))),(((531,718),743),((((600,1007),(668,803)),(701,1066)),(769,789)))),(((524,548),((550,759),(552,(((((562,598),(634,795)),637),622),((613,737),((641,656),(808,1072))))))),(((((((540,771),785),(((589,1064),596),(700,1067))),(((563,799),(((576,675),757),659)),((623,643),(630,1002)))),(619,692)),617),(632,1069)))),(((((((535,(((((566,575),582),(601,(618,1003))),594),574)),607),629),((615,649),((655,735),689))),(691,696)),(557,960)),((((((543,664),((590,635),779)),612),776),((547,(549,597)),((555,559),680))),671))),((588,(595,(747,1071))),604)),681),((((((536,783),((580,761),745)),(546,697)),832),(((586,591),592),650)),608)),((((((((532,665),(((533,651),1004),628)),688),962),(((534,605),((538,603),(542,545))),(578,687))),((((561,648),571),((581,616),(638,812))),(((587,676),686),695))),((572,599),963)),((((541,698),690),777),620))),530),(670,694)),((567,639),(627,767)))),764),625),673))),((((((((303,(809,834)),725),(711,816)),819),732),(794,815)),715),713)),((((168,169),284),((((((((((((((176,301),442),(290,((315,430),369))),274),(333,396)),(((((269,977),446),(((((324,417),(408,1027)),1013),(395,425)),((((367,452),1087),1019),435))),(((309,(320,359)),436),323)),(1018,1020))),(((((((282,(394,(1083,1084))),423),((((304,(976,1079)),377),366),1015)),(306,1014)),338),(383,((402,405),1023))),((((293,740),456),444),((370,412),(374,(438,978)))))),(((((318,440),1016),1086),(403,437)),((350,375),361))),432),((((317,453),449),454),(((((((321,336),372),1010),((331,1024),451)),(((360,972),415),1082)),(((362,373),404),461)),((325,1078),(((((335,1075),(1026,1080)),347),1077),((((345,(774,(969,971))),(392,406)),(((401,(429,1074)),410),967)),(354,(965,1017)))))))),((((279,300),973),380),381)),(((286,(((((294,1090),297),((295,296),1081)),439),382)),(((((((((((((((288,358),(332,368)),(316,352)),(334,431)),((391,(420,((441,(974,1089)),459))),(((447,(1021,1022)),448),1012))),411),460),(355,1088)),1085),((((((314,975),(((((340,(389,424)),356),966),(397,457)),((344,379),413))),390),(365,(968,970))),(393,1025)),419)),(322,(342,(427,806)))),327),((299,(349,((((363,(387,1076)),399),450),378))),455)),421),(((308,(409,462)),(((312,((351,407),1011)),346),(((328,422),(416,964)),458))),(384,418)))),((311,371),((339,353),443)))),((((276,((376,433),434)),((((313,((329,337),414)),((364,398),385)),326),348)),677),(343,428))),((((((((((((179,215),(((((188,201),226),196),189),224)),191),(((218,222),219),229)),(((((180,(187,192)),(190,197)),227),((((199,211),209),207),(202,230))),(221,(223,232)))),((((183,942),217),186),216)),((220,941),228)),((198,205),231)),(((181,185),(((193,194),212),225)),182)),(((184,195),(((200,208),214),204)),292)),((203,388),(206,((210,213),259)))),((258,330),(((260,(((261,263),262),265)),(((((266,(((280,1091),(1008,1009)),(285,426))),270),(289,(310,445))),((272,(319,1092)),818)),((268,277),(((271,(278,281)),(275,357)),287)))),(264,(267,(400,943)))))))),((172,(((174,283),((175,848),(729,784))),273)),(302,307)))))),(((((899,(900,939)),(((((((903,907),918),908),917),910),904),906)),(((912,924),922),921)),913),((((((901,909),931),((((914,937),933),((925,((926,940),928)),929)),(927,938))),(((911,932),919),(920,923))),916),((902,905),((915,934),(930,(935,936))))))),((((851,857),(858,885)),(((852,(((887,892),889),888)),((865,872),895)),((((853,((((((((854,860),877),(863,875)),883),(((855,878),(870,871)),873)),(856,868)),(866,874)),859)),((876,881),884)),(861,864)),880))),879)),898),890),(((((862,867),882),869),((894,896),897)),(891,893)),886);
 355: 1 -755974.5 -739919.7281 ((((((((((((((((0,((1,3),2)),(((((8,945),944),(23,42)),(12,((((31,34),38),((40,46),43)),33))),(41,(45,1073)))),28),21),(14,29)),((16,36),(26,35))),((19,37),44)),((25,((27,32),30)),39)),((((((4,(7,(11,15))),(((5,9),(20,22)),13)),(10,18)),6),24),17)),47),(((((48,((177,178),(((((234,979),238),235),(237,239)),236))),(164,(165,233))),171),((((49,(((71,77),((88,117),947)),((86,988),105))),(((((((((51,(((((68,950),106),(104,953)),(85,981)),((127,982),952))),(((52,949),(128,(954,983))),(92,141))),((107,(120,1060)),955)),1059),((67,984),951)),(58,59)),((111,137),(130,(135,146)))),(((83,1061),126),89)),((((((((55,987),((145,986),(153,291))),(((((56,100),148),122),65),(((75,150),((80,93),113)),114))),((63,133),156)),((101,142),985)),(109,131)),97),(((((61,118),124),116),(103,149)),((66,82),119))))),60),(((((((((((((50,(96,147)),(53,70)),138),(57,946)),((84,125),((91,948),139))),98),(69,90)),(79,(99,115))),((74,140),(143,151))),(54,(62,121))),(((64,123),(78,136)),298)),((72,(108,132)),((76,95),161))),((((((73,155),152),(((((81,980),134),102),162),(110,157))),((129,154),(159,163))),94),(((87,1063),1062),112))))),((((((((((((((((((((144,1058),(765,((994,1030),(1040,1051)))),(999,1043)),748),((((802,957),1047),(((824,1053),(1029,((1036,1037),1045))),996)),825)),((((474,((959,(1041,1050)),1052)),1057),(989,(1028,1044))),780)),(((710,842),(997,1034)),749)),((((706,((712,(847,((992,1049),1046))),1056)),((762,1035),991)),731),(763,(788,((956,1038),((((993,1042),(1054,1055)),(1031,1048)),1033)))))),(((717,787),756),(810,998))),(((707,(736,772)),820),791)),((((158,775),790),(513,722)),(((((652,766),(826,958)),(760,827)),(704,837)),672))),((724,(((726,((758,961),(811,(990,1039)))),((742,1032),782)),792)),(741,(768,800)))),((705,805),((833,835),1001))),804),(720,1000)),386),(((((((((((719,845),738),734),((((727,750),844),(733,843)),(((739,(822,846)),781),840))),(755,(821,831))),(((723,(((728,751),752),796)),(((730,836),830),793)),(746,814))),817),754),(807,995)),((786,839),813)),((721,801),753))),(((((((160,509),((((((249,253),773),508),527),838),(((512,519),528),((515,516),(517,518))))),((505,506),714)),(521,828)),((((((166,167),797),((((250,823),252),(251,829)),(507,(514,(523,708))))),(511,564)),850),(((((((170,716),469),242),478),((((240,241),244),(243,(247,248))),((245,496),246))),(479,(1093,1094))),(((((256,482),(484,499)),((((((464,466),((477,485),500)),(490,491)),(((((470,480),522),(488,(497,498))),((473,504),486)),((471,472),475))),503),(((((((467,493),(492,494)),495),502),((468,(489,501)),476)),481),483))),(463,465)),(487,510))))),(173,((254,255),257))),((((((((((((305,(((560,778),661),(653,1006))),657),703),((((((539,(674,1068)),593),(583,654)),(666,685)),642),(565,849))),((((((341,1070),631),(602,683)),556),841),609)),702),((((525,551),640),((610,(647,770)),646)),(529,(558,585)))),((606,658),678)),((((((((((((((((520,553),667),(((((((537,(624,660)),744),(579,679)),(((577,798),611),1065)),682),(626,669)),(((554,684),663),((584,614),644)))),((573,699),(633,636))),568),(((((526,645),1005),((544,570),662)),621),(693,709))),(((531,718),743),((((600,1007),(668,803)),(701,1066)),(769,789)))),(((524,548),((550,759),(552,(((((562,598),(634,795)),637),622),((613,737),((641,656),(808,1072))))))),((((((((540,771),1067),785),((589,1064),(596,700))),(((563,799),(((576,675),757),659)),((623,643),(630,1002)))),(619,692)),617),(632,1069)))),(((((((535,((((566,575),582),(601,(618,1003))),(574,594))),607),629),((615,649),((655,735),689))),(691,696)),(557,960)),(((((543,664),(((590,635),779),612)),776),(((547,(549,597)),(555,680)),559)),671))),((588,(595,(747,1071))),604)),681),((((((536,745),((580,761),783)),(546,697)),832),(((586,591),592),650)),608)),((((530,((541,698),690)),777),620),((((((532,665),962),(((533,651),1004),628)),((578,687),688)),((((534,605),686),((538,603),(542,545))),((572,599),963))),((((561,648),571),((581,812),(616,638))),((587,676),695))))),(670,694)),((567,(627,767)),639)),569)),764),625),673))),((((((((303,(809,834)),725),(711,816)),819),732),(794,815)),715),713)),((((168,169),284),(((((((((((((176,301),442),(290,((315,430),369))),(333,396)),(274,((((((((282,(394,(1083,1084))),423),((((304,(976,1079)),377),366),1015)),(306,1014)),383),((402,405),1023)),338),((((293,740),456),444),((370,412),(374,(438,978))))))),(((((269,977),446),(((((324,417),(408,1027)),1013),(395,425)),((((367,452),1087),1019),435))),(((309,(320,359)),436),323)),(1018,1020))),(((((318,440),1016),1086),(403,437)),((350,375),361))),432),(((((((279,300),973),381),380),((325,1078),(((((335,1075),(1026,1080)),347),1077),((((345,(774,(969,971))),(392,406)),(((401,(429,1074)),410),967)),(354,(965,1017)))))),((((((321,336),372),1010),((331,1024),451)),(((360,972),415),1082)),((362,(373,404)),461))),(((317,453),449),454))),((311,371),((339,353),443))),((286,(((((294,1090),297),((295,296),1081)),439),382)),((((((((((((((((288,358),332),368),(316,352)),(334,431)),460),(355,1088)),411),(((391,((447,(1021,1022)),448)),1012),(420,((441,(974,1089)),459)))),1085),((((((314,975),(((((340,(389,424)),356),966),(397,457)),((344,379),413))),390),(365,(968,970))),(393,1025)),419)),((322,342),(427,806))),327),421),(((308,(409,462)),(((312,((351,407),1011)),346),(((328,422),(416,964)),458))),(384,418))),((299,(349,((((363,(387,1076)),399),450),378))),455)))),((((276,((376,433),434)),((((313,((329,337),414)),((364,398),385)),326),348)),677),(343,428))),((((((((((((179,215),(((((188,201),226),196),189),224)),191),(((218,222),219),229)),(((((180,(187,192)),(190,197)),227),((((199,211),209),207),(202,230))),(221,(223,232)))),((((183,942),217),186),216)),((220,941),228)),((198,205),231)),((((181,185),(193,194)),(212,225)),182)),(((184,195),(((200,208),214),204)),292)),((203,388),(206,((210,213),259)))),((258,(((260,(((261,263),262),265)),(((((266,(((280,1091),(1008,1009)),(285,426))),270),(289,(310,445))),((272,(319,1092)),818)),((268,277),(((271,(278,281)),(275,357)),287)))),(264,(267,(400,943))))),330)))),((172,(((174,283),((175,848),(729,784))),273)),(302,307)))))),(((((899,(900,939)),(((((((903,907),918),908),917),910),904),906)),(((912,924),921),922)),913),((((((901,909),931),((((914,937),933),((925,((926,940),928)),929)),(927,938))),(((911,932),919),(920,923))),916),((902,905),((915,934),(930,(935,936))))))),((851,857),(858,885))),879),(((852,(((887,892),889),888)),((865,872),895)),((((((853,(866,874)),859),((876,881),884)),((((((854,860),877),(863,875)),883),(((855,878),(870,871)),873)),(856,868))),(861,864)),880))),((((((862,867),882),869),((894,896),897)),(891,893)),(890,898)),886);
 356: 1 -779873.5 -739882.0496 ((((((((((((((0,((1,3),2)),(((((8,945),944),(23,42)),(12,((((31,34),38),((40,46),43)),33))),(41,(45,1073)))),28),(((14,29),21),((16,36),(26,35)))),((19,37),44)),((25,((27,32),30)),39)),((((((4,(7,(11,15))),(((5,9),(20,22)),13)),(10,18)),6),17),24)),47),(((((48,((177,178),(((((234,979),238),235),(237,239)),236))),(164,(165,233))),171),((((49,(((71,77),(((86,988),105),(117,947))),88)),(((((((((51,(((((68,950),106),(104,953)),(85,981)),((127,982),952))),(((52,949),((128,(954,983)),141)),92)),((107,(120,1060)),955)),1059),((67,984),951)),(58,59)),((111,137),(130,(135,146)))),((83,(89,126)),1061)),(((((((55,987),((145,986),(153,291))),(((((56,100),148),122),65),(((75,150),((80,93),113)),114))),((63,133),156)),((101,142),985)),((97,131),109)),((((61,118),124),((103,149),116)),((66,82),119))))),60),((((((((((((((50,(96,147)),(53,70)),(57,946)),(90,138)),((84,125),((91,948),139))),(69,98)),(79,(99,115))),((74,140),(143,151))),(62,121)),(((87,1063),1062),112)),54),(((64,123),(78,136)),298)),((72,(108,132)),((76,95),161))),(((((73,155),(110,157)),152),((129,154),(159,163))),(((((81,980),134),102),162),94))))),(((((((((((((((((((((144,1058),765),((994,1030),(1040,1051))),(999,1043)),748),((((474,((959,(1041,1050)),1052)),1057),((989,1044),1028)),780)),(((710,(997,1034)),842),749)),(((((((706,((712,(847,((992,1049),1046))),1056)),991),1035),762),731),((((((802,957),1047),(824,1053)),996),(1029,((1036,1037),1045))),825)),(763,(788,((956,1038),((((993,1042),(1054,1055)),(1031,1048)),1033)))))),(((717,787),756),(810,998))),804),((((158,775),790),(513,722)),(((((652,766),(826,958)),(760,827)),(704,837)),672))),((705,805),((833,835),1001))),((724,741),((((726,((758,961),(811,(990,1039)))),((742,782),1032)),792),(768,800)))),(((707,(736,772)),820),791)),(720,1000)),386),((((((((((719,845),738),734),((((727,750),844),(733,843)),(((739,(822,846)),781),840))),(755,(821,831))),(((723,(((728,751),752),796)),(((730,836),830),793)),(746,814))),817),754),(807,995)),((786,839),813))),((721,801),753)),((((160,(((((((((249,253),773),508),527),838),(((512,519),528),((515,516),(517,518)))),509),((505,506),714)),(521,828))),((((((166,167),797),((((250,823),252),(251,829)),(507,(514,(523,708))))),(511,564)),850),(((((((170,716),469),242),478),((((240,241),244),(243,(247,248))),((245,496),246))),(479,(1093,1094))),(((((256,482),(484,499)),(((((464,466),((477,485),(490,491))),(((471,472),475),500)),(((((470,480),522),(488,(497,498))),((473,504),486)),483)),(((((((467,493),(492,494)),495),502),((468,(489,501)),476)),503),481))),(463,465)),(487,510))))),(173,((254,255),257))),(((((((((((((305,(((560,778),661),(653,1006))),657),703),((((((539,(674,1068)),593),(583,654)),(666,685)),642),(565,849))),((((((341,1070),631),(602,683)),556),841),609)),702),((((525,551),640),((610,(647,770)),646)),(529,(558,585)))),((606,658),678)),569),(((((((((520,667),((((((((537,(624,660)),744),(579,679)),(((577,798),611),1065)),682),((553,626),669)),663),((554,684),((584,614),644)))),(573,699)),(568,(633,636))),(((((((524,548),((550,759),(552,(((((562,598),(634,795)),637),622),((613,737),((641,656),(808,1072))))))),((((((540,771),785),((((563,799),(((576,675),757),659)),(623,((630,1002),643))),(((589,1064),596),(700,1067)))),(619,692)),617),(632,1069))),(((((((535,((((566,575),582),(601,(618,1003))),(574,594))),607),629),((615,649),((655,735),689))),(691,696)),(557,960)),((((((543,664),((590,635),779)),612),776),(((547,(549,597)),(555,680)),559)),671))),(((((600,1007),(668,803)),(701,1066)),(769,789)),743)),(((((526,((544,570),662)),(645,1005)),(621,693)),709),(531,718))),((588,(595,(747,1071))),604))),((((((536,783),((580,761),745)),(546,697)),832),(((586,591),592),650)),608)),681),((((530,((541,698),690)),777),620),(((((((532,665),(((533,651),1004),628)),962),((578,687),688)),(((534,605),((538,603),(542,545))),686)),(((561,571),((581,812),(616,638))),((587,676),(648,695)))),((572,599),963)))),(((567,639),(627,767)),(670,694)))),764),625),673))),((((((((303,(809,834)),725),(711,816)),819),732),(794,815)),715),713)),(((((168,169),284),((((((((((((179,215),(((((188,201),226),196),189),224)),191),(((218,222),219),229)),(((((180,(187,192)),(190,197)),227),((((199,211),209),207),(202,230))),(221,(223,232)))),((((183,942),217),186),216)),((220,941),228)),((198,205),231)),((((181,185),(193,194)),(212,225)),182)),(((184,195),(((200,208),214),204)),292)),((203,388),(206,((210,213),259)))),(((258,330),((260,(((261,263),262),265)),(((((266,(((280,1091),(1008,1009)),(285,426))),270),(289,(310,445))),((272,(319,1092)),818)),((268,277),(((271,(278,281)),(275,357)),287))))),(264,(267,(400,943)))))),((((((((((((176,301),442),(290,((315,430),369))),(333,396)),(274,(((((((282,(394,(1083,1084))),423),((((304,(976,1079)),377),366),1015)),(306,1014)),338),(383,((402,405),1023))),((((293,740),456),444),((370,412),(374,(438,978))))))),(((((269,977),446),(((((324,417),(408,1027)),1013),(395,425)),((((367,452),1087),1019),435))),(((309,(320,359)),436),323)),(1018,1020))),432),((((((318,440),1016),1086),437),403),((350,375),361))),(((((((279,300),973),381),380),((325,1078),(((((335,1075),(1026,1080)),347),1077),((((345,(774,(969,971))),(392,406)),(((401,(429,1074)),410),967)),(354,(965,1017)))))),((((((321,336),372),1010),((331,1024),451)),(((360,972),415),1082)),(((362,373),404),461))),(((317,453),449),454))),((311,371),((339,353),443))),(((((286,(((((294,1090),297),((295,296),1081)),439),382)),((((((((((((288,358),332),368),(316,352)),(334,431)),460),(355,1088)),411),(((391,((447,(1021,1022)),448)),1012),(420,((441,(974,1089)),459)))),(((((((314,975),(((((340,(389,424)),356),966),(397,457)),((344,379),413))),390),(365,(968,970))),(393,1025)),419),1085)),(322,(342,(427,806)))),327)),((299,(349,((((363,(387,1076)),399),450),378))),455)),421),((((308,462),409),(((312,((351,407),1011)),346),((328,((416,964),422)),458))),(384,418)))),((((276,((376,433),434)),((((313,((329,337),414)),((364,398),385)),326),348)),677),(343,428)))),((172,(((174,283),((175,848),(729,784))),273)),(302,307)))))),(((((899,(900,939)),(((((((903,907),918),908),917),910),904),906)),(((912,924),922),921)),913),(((((901,(909,931)),((((914,937),933),((925,((926,940),928)),929)),(927,938))),(((911,932),919),(920,923))),916),((902,905),((915,934),(930,(935,936))))))),((((851,857),(858,885)),(((852,(((887,892),889),888)),((865,872),895)),((((((853,(866,874)),859),((((((854,860),877),(863,875)),883),((855,((870,871),878)),873)),(856,868))),((876,881),884)),(861,864)),880))),879)),898),890),(((((862,867),882),869),((894,896),897)),(891,893)),886);
 357: 1 -727735.375 -739892.1591 ((((((((((((0,((1,3),2)),(((((8,945),944),(23,42)),(12,((((31,34),38),((40,46),43)),33))),(41,(45,1073)))),28),(((14,29),21),((16,36),(26,35)))),((19,37),44)),((25,((27,32),30)),39)),((((((4,(7,(11,15))),(((5,9),(20,22)),13)),(10,18)),6),17),24)),47),((((((48,((177,178),(((((234,979),238),235),236),(237,239)))),(164,(165,233))),171),((((49,((((71,77),((88,117),947)),(86,988)),105)),(((((((((((51,(((((68,950),106),(104,953)),(85,981)),((127,982),952))),(((52,949),((128,(954,983)),141)),92)),((107,(120,1060)),955)),1059),((67,984),951)),(58,59)),((111,137),(130,(135,146)))),((83,(89,126)),1061)),(((61,118),124),((103,149),116))),(((((((55,987),((145,986),(153,291))),((((56,100),148),65),(((75,150),((80,93),113)),(114,122)))),((63,133),156)),(101,142)),((97,131),109)),((66,119),82))),985)),60),((((((((((((((50,(96,147)),(53,70)),(57,946)),(90,138)),((84,125),((91,948),139))),(69,98)),(79,(99,115))),((74,140),(143,151))),((62,121),(((87,1063),1062),112))),54),(((72,(108,132)),((76,95),161)),298)),(64,123)),(78,136)),(((((73,155),(110,157)),152),((129,154),(159,163))),((((81,980),134),162),(94,102)))))),((((168,169),284),(((((((((((((176,301),442),(290,((315,430),369))),(274,(((((((282,(394,(1083,1084))),423),((((304,(976,1079)),377),366),1015)),(306,1014)),338),(383,((402,405),1023))),((((293,740),456),444),((370,412),(374,(438,978))))))),(333,396)),(((((269,977),446),(((((324,417),(408,1027)),1013),(395,425)),((((367,452),1087),1019),435))),(((309,(320,359)),436),323)),(1018,1020))),(((((318,440),1016),1086),(403,437)),((350,375),361))),432),((((317,453),449),454),(((((((321,336),372),1010),((331,1024),451)),(((360,972),415),1082)),(((362,373),404),461)),((325,1078),(((((335,1075),(1026,1080)),347),1077),((((345,(774,(969,971))),(392,406)),(((401,(429,1074)),410),967)),(354,(965,1017)))))))),((((279,300),973),380),381)),(((286,(((((294,1090),297),((295,296),1081)),439),382)),(((((((((((((((288,358),(332,368)),(316,352)),(334,431)),((391,(420,((441,(974,1089)),459))),(((447,(1021,1022)),448),1012))),411),460),(355,1088)),1085),(((((314,975),(((((340,(389,424)),356),966),(397,457)),((344,379),413))),390),(365,(968,970))),((393,1025),419))),(322,(342,(427,806)))),327),421),(((308,(409,462)),(((312,((351,407),1011)),346),((328,((416,964),422)),458))),(384,418))),((299,(349,((((363,(387,1076)),399),450),378))),455))),((311,371),((339,353),443)))),((((276,((376,433),434)),((((313,((329,337),414)),((364,398),385)),326),348)),677),(343,428))),((((((((((((179,215),(((((188,201),226),196),189),224)),191),(((218,222),219),229)),(((((180,(187,192)),(190,197)),227),((((199,211),209),207),(202,230))),(221,(223,232)))),((((183,942),217),186),216)),((220,941),228)),((198,205),231)),((181,185),((182,225),((193,194),212)))),(((184,195),(((200,208),214),204)),292)),((203,388),(206,((210,213),259)))),(((258,330),((260,(((261,263),262),265)),(((((266,(((280,1091),(1008,1009)),(285,426))),270),(289,(310,445))),((272,(319,1092)),818)),((268,277),(((271,(278,281)),(275,357)),287))))),(264,(267,(400,943))))))),((172,(((174,283),((175,848),(729,784))),273)),(302,307)))),(((((((((((((((((((144,1058),(765,((994,1030),(1040,1051)))),(999,1043)),748),((((474,((959,(1041,1050)),1052)),1057),(989,(1028,1044))),780)),(((710,(997,1034)),842),749)),(((((((706,((712,(847,((992,1049),1046))),1056)),991),1035),762),731),((((((802,957),1047),996),(824,1053)),(1029,((1036,1037),1045))),825)),(763,(788,((956,1038),((((993,1042),(1054,1055)),(1031,1048)),1033)))))),((((717,787),756),810),998)),(513,722)),(((((((652,766),(826,958)),(760,827)),704),837),672),(775,790))),((705,805),((833,835),1001))),(158,804)),((724,(((726,((758,961),(811,(990,1039)))),((742,1032),782)),792)),(741,(768,800)))),(((707,(736,772)),820),791)),(720,1000)),386),(((((((((((719,845),738),734),((((727,750),844),(733,843)),(((739,(822,846)),781),840))),(755,(821,831))),(((723,(((728,751),752),796)),(((730,836),830),793)),(746,814))),817),754),(807,995)),((786,839),813)),((721,801),753))),(((((((160,509),((((((249,253),773),508),527),838),(((512,519),528),((515,516),(517,518))))),((505,506),714)),(521,828)),((((((166,167),797),((((250,823),252),(251,829)),(507,(514,(523,708))))),(511,564)),850),(((((((170,716),469),242),478),((((240,241),244),(243,(247,248))),((245,496),246))),(479,(1093,1094))),(((((256,482),(484,499)),((((((464,466),((477,485),500)),(490,491)),(((((470,480),522),(488,(497,498))),((473,504),486)),((471,472),475))),503),((((((467,493),((492,494),502)),495),((468,(489,501)),476)),481),483))),(463,465)),(487,510))))),(173,((254,255),257))),((((((((((((305,(((560,778),661),(653,1006))),657),703),(((((((539,(674,1068)),593),(583,654)),(666,685)),642),(565,849)),609)),(((((341,1070),631),(602,683)),556),841)),702),((((525,551),640),((610,(647,770)),646)),(529,(558,585)))),(606,(658,678))),(((((((((((((((((520,553),667),((((((537,(624,660)),744),679),(((577,798),611),1065)),((579,(626,669)),682)),(((554,684),663),((584,614),644)))),((573,699),(633,636))),568),(((526,((544,570),662)),(645,1005)),(621,(693,709)))),(((531,718),743),((((600,1007),(668,803)),(701,1066)),(769,789)))),((588,(595,(747,1071))),604)),((((((((535,(((((566,582),575),(601,(618,1003))),594),574)),607),((615,649),((655,735),689))),629),(691,696)),(557,960)),((((((543,664),((590,635),779)),612),776),(((547,(549,597)),(555,559)),680)),671)),(632,1069))),(((524,548),((550,759),(552,(((((562,598),(634,795)),637),622),((613,737),((641,656),(808,1072))))))),(((((540,771),785),((((563,799),(((576,675),757),659)),(623,((630,1002),643))),((589,(596,1064)),(700,1067)))),(619,692)),617))),((((((536,783),((580,761),745)),(546,697)),832),(((586,591),592),650)),608)),681),((((((((532,665),962),(((533,651),1004),628)),((578,687),688)),(((534,605),686),((538,603),(542,545)))),((((561,648),571),((581,616),(638,812))),((587,676),695))),((572,599),963)),(((541,698),690),(620,777)))),530),(670,694)),((567,(627,767)),639)),569)),764),625),673))),((((((((303,(809,834)),725),819),((711,816),815)),732),794),715),713)))),(((((899,(900,939)),(((((((903,907),918),908),917),910),904),906)),(((912,924),921),922)),913),(((((901,909),931),((((911,932),919),(920,923)),((((914,937),933),((925,((926,940),928)),929)),(927,938)))),916),(((902,905),915),((930,(935,936)),934))))),((((851,857),(858,885)),(((852,(((887,892),889),888)),((865,872),895)),((((((853,(866,874)),859),((((((854,860),877),(863,875)),883),(((855,878),(870,871)),873)),(856,868))),((876,881),884)),(861,864)),880))),879)),((((((862,867),882),869),((894,896),897)),(891,893)),(890,898)),886);
 358: 1 -758208.875 -739920.0541 ((((((((((((0,((1,3),2)),(((((8,945),944),(23,42)),(12,((((31,34),38),((40,46),43)),33))),(41,(45,1073)))),((((14,29),21),(16,36)),((26,35),28))),((19,37),44)),((25,((27,32),30)),39)),((((((4,((7,11),15)),(((5,9),(20,22)),13)),(10,18)),6),17),24)),47),(((((48,((177,178),(((((234,979),238),235),236),(237,239)))),(164,(165,233))),171),((((((((((((((((((((((144,1058),(999,1043)),((994,1030),(1040,1051))),765),748),((474,(((959,(1041,1050)),1052),(((989,1044),1028),1057))),780)),(((710,(997,1034)),842),749)),(((((((706,((712,(847,((992,1049),1046))),1056)),991),1035),762),731),((((((802,957),1047),996),(824,1053)),(1029,((1036,1037),1045))),825)),(763,(788,((956,1038),((((993,1042),(1054,1055)),(1031,1048)),1033)))))),(((717,787),756),(810,998))),(513,722)),(((158,775),790),(((((652,(826,958)),(760,(766,827))),704),837),672))),((724,792),(((726,((758,961),(811,(990,1039)))),((742,1032),782)),804))),(768,800)),(((705,805),741),((833,835),1001))),(((707,(736,772)),820),791)),(720,1000)),386),((((((((((719,845),738),734),(((((727,750),844),(733,843)),(((739,(822,846)),781),840)),(755,(821,831)))),((723,(((728,751),752),796)),(((730,836),830),793))),(746,814)),817),754),(807,995)),((786,839),813))),((721,801),753)),((((((((160,509),((((((249,253),773),508),527),838),(((512,519),528),((515,516),(517,518))))),(505,506)),714),(521,828)),((((((166,167),797),((((250,823),252),(251,829)),(507,(514,(523,708))))),(511,564)),850),(((((((170,716),469),242),478),((((240,241),244),(243,(247,248))),((245,496),246))),(479,(1093,1094))),(((((256,482),(484,499)),(((((464,466),((477,485),(490,491))),(((471,472),475),500)),((((((467,((492,494),493)),495),502),((468,(489,501)),476)),481),503)),(((((470,480),522),(488,(497,498))),((473,504),486)),483))),(463,465)),(487,510))))),(173,((254,255),257))),(((((((((((((305,(((560,778),661),(653,1006))),657),((((((539,(674,1068)),593),(583,654)),(666,685)),642),(565,849))),(703,841)),702),(((((341,1070),631),(602,683)),556),609)),((606,658),678)),((((525,551),640),(((610,770),647),646)),(529,(558,585)))),569),((((((((((((((((520,553),667),(((((((537,(624,660)),744),(579,679)),(((577,798),611),1065)),682),(626,669)),(((554,684),663),((584,614),644)))),((573,699),(633,636))),568),((((526,645),1005),((544,570),662)),(621,(693,709)))),((531,718),743)),((((((((535,((((((566,601),(582,618)),575),1003),594),574)),607),((615,649),((655,735),689))),629),(691,696)),(557,960)),((((((543,664),((590,635),612)),779),776),(((547,(549,597)),(555,680)),559)),671)),(((((((536,745),((580,761),783)),(546,697)),832),((586,591),592)),(608,650)),((588,(595,(747,1071))),604)))),(600,((((668,803),1007),(701,1066)),(769,789)))),((524,548),((550,759),(552,((((562,598),((634,795),637)),((613,737),((641,656),(808,1072)))),622))))),(((((540,771),617),(619,692)),((((563,799),(((576,675),757),659)),((623,643),(630,1002))),((((589,596),1064),(700,1067)),785))),(632,1069))),681),((((((532,665),((((541,698),690),620),777)),(((533,651),1004),628)),((((534,605),686),((538,603),(542,545))),((((561,648),571),((581,616),(638,812))),((587,676),695)))),(578,(687,688))),(((572,599),963),962))),530),(670,694)),((567,639),(627,767)))),764),625),673))),(((((((303,(809,834)),725),(711,816)),819),732),(794,815)),(713,715))),((((168,169),284),(((((((((((((176,301),442),(290,((315,430),369))),(333,396)),(274,(((((((282,(394,(1083,1084))),423),((((304,(976,1079)),377),366),1015)),(306,1014)),338),(383,((402,405),1023))),((((293,740),456),444),((370,412),(374,(438,978))))))),(((((269,977),446),(((((324,417),(408,1027)),1013),(395,425)),((((367,452),1087),1019),435))),(((309,(320,359)),436),323)),(1018,1020))),432),((((((318,440),1016),1086),437),403),((350,375),361))),((((((279,300),(381,973)),380),((325,1078),(((((335,1075),(1026,1080)),347),1077),((((345,(774,(969,971))),(392,406)),(((401,(429,1074)),410),967)),(354,(965,1017)))))),((((((321,336),372),1010),((331,1024),451)),(((360,972),415),1082)),(((362,373),404),461))),(((317,453),449),454))),((311,371),((339,353),443))),(((((286,(((((294,1090),297),((295,296),1081)),439),382)),((((((((((((288,358),332),368),(316,352)),(334,431)),460),(355,1088)),411),(((391,((447,(1021,1022)),448)),1012),(420,((441,(974,1089)),459)))),(((((((314,975),(((((340,(389,424)),356),966),(397,457)),((344,379),413))),390),(365,(968,970))),(393,1025)),419),1085)),(322,(342,(427,806)))),327)),((299,(349,((((363,(387,1076)),399),450),378))),455)),421),(((308,(409,462)),(((312,((351,407),1011)),346),((328,((416,964),422)),458))),(384,418)))),((((276,((376,433),434)),((((313,((329,337),414)),((364,398),385)),326),348)),677),(343,428))),(((((((((((((179,215),(((((188,201),226),196),189),224)),191),(((218,222),219),229)),(221,(223,232))),((((180,(187,192)),(190,197)),227),((((199,211),209),207),(202,230)))),((((183,942),217),186),216)),((220,941),228)),((198,205),231)),(((181,185),(((193,194),212),225)),182)),(((184,195),(((200,208),214),204)),292)),((203,388),(206,((210,213),259)))),(258,((((260,(((261,263),262),265)),330),(264,(267,(400,943)))),((((266,(((280,1091),(285,426)),(1008,1009))),270),(((272,(319,1092)),818),(289,(310,445)))),((268,277),(((271,(278,281)),(275,357)),287)))))))),((172,(((174,283),((175,848),(729,784))),273)),(302,307))))),(((((49,(((71,77),(((86,988),105),(117,947))),88)),((((((((((51,(((((68,950),106),(104,953)),(85,981)),((127,982),952))),(((52,949),((128,(954,983)),141)),92)),((107,(120,1060)),955)),1059),((67,984),951)),(58,59)),((111,137),(130,(135,146)))),(((83,126),89),1061)),(((((((55,987),((145,986),(153,291))),((((((56,100),148),65),122),114),((75,150),((80,93),113)))),((63,133),156)),((101,142),985)),(97,131)),((((61,118),((103,149),116)),124),((66,82),119)))),109)),60),((((((((((((((50,(96,147)),(53,70)),(57,946)),(90,138)),((84,125),((91,948),139))),(69,98)),(79,(99,115))),((74,140),(143,151))),((62,121),(((87,1063),1062),112))),54),95),(((64,123),(78,136)),298)),(72,((108,132),161))),(((((73,155),(110,157)),((129,154),(159,163))),152),((((81,980),134),162),(94,102))))),76))),(((((899,(900,939)),(((((((903,907),918),908),917),910),904),906)),(((912,924),922),921)),913),((((((901,909),931),((((914,937),933),((925,((926,940),928)),929)),(927,938))),(((911,932),919),(920,923))),916),((902,905),((915,934),(930,(935,936))))))),879),(((851,857),(858,885)),(((852,(((887,892),889),888)),((865,872),895)),((((((853,(866,874)),859),((((((854,860),877),(863,875)),883),(((855,878),(870,871)),873)),(856,868))),((876,881),884)),(861,864)),880)))),((((((862,867),882),869),((894,896),897)),(891,893)),(890,898)),886);
 359: 2 -774647.25 -739910.2642 ((((((((((((((0,((1,3),2)),(((((8,945),944),(23,42)),(((((31,34),38),((40,46),43)),33),((41,45),1073))),12)),(21,28)),(14,29)),((16,36),(26,35))),((19,37),44)),((25,((27,32),30)),39)),((((4,((7,11),15)),((((5,9),(20,22)),13),(6,(10,18)))),24),17)),47),((((((((48,((177,178),(((((234,979),238),235),(237,239)),236))),(164,(165,233))),171),((168,169),284)),(((((((((((((176,301),442),(290,((315,430),369))),(274,(((((((282,(394,(1083,1084))),423),((((304,(976,1079)),377),366),1015)),(306,1014)),383),((402,405),1023)),(((((293,740),456),444),((370,412),(374,(438,978)))),338)))),(333,396)),(((((269,977),446),(((((324,417),(408,1027)),1013),(395,425)),((((367,452),1087),1019),435))),(((309,(320,359)),436),323)),(1018,1020))),(((((318,440),1016),1086),(403,437)),((350,375),361))),432),(((((((279,300),973),381),380),((325,1078),(((((335,1075),(1026,1080)),347),1077),(((((345,(774,(969,971))),967),(392,406)),((401,(429,1074)),410)),(354,(965,1017)))))),((((((321,336),372),1010),((331,1024),451)),(((360,972),415),1082)),(((362,373),404),461))),(((317,453),449),454))),((311,371),((339,353),443))),(((((286,(((((294,1090),((295,296),1081)),439),382),297)),((((((((((((288,358),(332,368)),(316,352)),(334,431)),(((391,((447,(1021,1022)),448)),1012),(420,((441,(974,1089)),459)))),411),460),(355,1088)),1085),((((((314,975),(((((340,(389,424)),356),966),(397,457)),((344,379),413))),390),(365,(968,970))),(393,1025)),419)),(322,(342,(427,806)))),327)),((299,(349,((((363,(387,1076)),399),450),378))),455)),421),(((308,(409,462)),(((312,((351,407),1011)),346),((328,((416,964),422)),458))),(384,418)))),((((276,((376,433),434)),((((313,((329,337),414)),((364,398),385)),326),348)),677),(343,428))),(((((((((((((179,215),(((((188,201),226),196),189),224)),191),(((218,222),219),229)),(221,(223,232))),((((180,(187,192)),(190,197)),227),((((199,211),209),207),(202,230)))),((((183,942),217),186),216)),((220,941),228)),((198,205),231)),(((181,185),(((193,194),212),225)),182)),(((184,195),(((200,208),214),204)),292)),((203,388),(206,((210,213),259)))),(258,((((260,(((261,263),262),265)),((((266,(((280,1091),(1008,1009)),(285,426))),270),(((272,(319,1092)),818),(289,(310,445)))),((268,277),(((271,(278,281)),(275,357)),287)))),(264,(267,(400,943)))),330))))),((172,(((174,283),((175,848),(729,784))),273)),(302,307))),(((((((((((((((((((144,1058),(999,1043)),((994,1030),(1040,1051))),765),748),((((474,((959,(1041,1050)),1052)),1057),(989,(1028,1044))),780)),((710,(842,(997,1034))),749)),(((((((706,((712,(847,((992,1049),1046))),1056)),991),1035),762),731),((((((802,957),1047),996),(824,1053)),(1029,((1036,1037),1045))),825)),(763,(788,((956,1038),((((993,1042),(1054,1055)),(1031,1048)),1033)))))),((717,(756,787)),(810,998))),(((158,775),790),(513,722))),((((652,672),704),837),((760,827),(766,(826,958))))),((705,805),((833,835),1001))),(((724,(((726,((758,961),(811,(990,1039)))),((742,1032),782)),792)),804),(741,(768,800)))),(((707,(736,772)),820),791)),(720,1000)),386),(((((((((((719,845),738),734),((((727,750),(733,843)),(((739,(822,846)),781),840)),844)),(755,(821,831))),(((723,(((728,751),752),796)),(((730,836),830),793)),(746,814))),817),754),(807,995)),((786,839),813)),((721,801),753))),((((((((160,509),((((((249,253),773),508),527),838),(((512,519),528),((515,516),(517,518))))),(505,506)),714),(521,828)),((((((166,167),797),((((250,823),252),(251,829)),(507,(514,(523,708))))),(511,564)),850),(((((((170,716),469),242),478),((((240,241),244),(243,(247,248))),((245,496),246))),(479,(1093,1094))),(((((256,482),(484,499)),((((((464,466),((477,485),(490,491))),(((471,472),475),500)),503),(((((467,(494,495)),(492,493)),502),((468,476),(489,501))),481)),(((((470,480),522),(488,(497,498))),((473,504),486)),483))),(463,465)),(487,510))))),(173,((254,255),257))),(((((((((((((305,(((560,778),661),(653,1006))),657),((((((539,(674,1068)),593),(583,654)),(666,685)),642),(565,849))),(703,841)),702),(((((341,1070),631),(602,683)),556),609)),(658,678)),((((525,551),640),(((610,770),647),646)),(529,(558,585)))),(569,606)),((((((((((((((((((520,553),667),(((((((537,(624,660)),744),(579,679)),(((577,798),611),1065)),682),(626,669)),(((554,684),663),((584,614),644)))),(573,699)),(568,(633,636))),(((((526,645),1005),((544,570),662)),621),(693,709))),((531,718),743)),((588,(595,(747,1071))),604)),((((((((536,783),745),(580,761)),(546,697)),832),(((586,591),592),650)),608),(((((543,664),(((590,635),779),612)),776),(((547,(549,597)),(555,680)),559)),671))),((((535,((((566,575),582),(601,(618,1003))),(574,594))),((607,(691,696)),629)),((615,649),((655,735),689))),(557,960))),((((600,1007),(668,803)),(701,1066)),(769,789))),((524,548),((550,759),((552,637),((((562,598),(634,795)),622),((613,737),((641,656),(808,1072)))))))),(((((540,771),617),(619,692)),((((563,799),(((576,675),757),659)),((623,643),(630,1002))),((((589,596),1064),(700,1067)),785))),(632,1069))),681),((((((532,665),(((533,651),1004),628)),962),(((((534,605),686),((538,603),(542,545))),((587,676),695)),((((541,698),690),(620,777)),((578,687),688)))),(((561,648),571),((581,616),(638,812)))),((572,599),963))),530),(670,694)),((567,(627,767)),639))),764),625),673))),((((((((303,(809,834)),725),(711,816)),819),732),(794,815)),715),713))),(((((49,(((((71,77),(86,988)),(117,947)),105),88)),(((((((((51,(((((68,950),106),(104,953)),(85,981)),((127,982),952))),(((52,949),((128,(954,983)),141)),92)),((107,(120,1060)),955)),1059),((67,984),951)),(58,59)),((111,137),(130,(135,146)))),((83,(89,126)),1061)),(((((((55,987),((145,986),(153,291))),(((((56,100),148),122),65),(((75,150),((80,93),113)),114))),((63,133),156)),((101,142),985)),((97,131),109)),((((61,118),124),((103,149),116)),((66,82),119))))),60),(((((((((((((50,(96,147)),(53,70)),(57,946)),(90,138)),((84,125),((91,948),139))),(69,98)),(79,(99,115))),((74,140),(143,151))),(62,121)),54),(((87,1063),1062),112)),(((64,123),((((((((73,155),(110,157)),152),((129,154),(159,163))),162),(94,102)),((81,980),134)),((78,136),95))),298)),(72,((108,132),161)))),76))),(((((899,(900,939)),(((((((903,907),918),908),917),910),904),906)),(((912,924),922),921)),913),(((((901,909),931),((((911,932),919),(920,923)),((((914,937),933),((925,((926,940),928)),929)),(927,938)))),(((902,905),915),((930,(935,936)),934))),916))),879),(((851,857),(858,885)),(((852,(((887,892),889),888)),((865,872),895)),((((853,((((((((854,860),877),(863,875)),883),(((855,878),(870,871)),873)),(856,868)),(866,874)),859)),((876,881),884)),(861,864)),880)))),((((((862,867),882),869),((894,896),897)),(891,893)),(890,898)),886);
 360: 1 -775751.3125 -739926.2009 ((((((((((((((((0,((1,3),2)),(((((8,945),944),(23,42)),(12,((((31,34),38),((40,46),43)),33))),(41,(45,1073)))),28),21),(14,29)),((16,36),(26,35))),((19,37),44)),((25,((27,32),30)),39)),((((((4,(7,(11,15))),(((5,9),(20,22)),13)),(10,18)),6),17),24)),47),(((((48,((177,178),(((((234,979),238),235),(237,239)),236))),(164,(165,233))),171),(((((((((((((((((((((144,1058),(999,1043)),((994,1030),(1040,1051))),765),748),((((((802,957),1047),996),(824,1053)),(1029,((1036,1037),1045))),825)),((474,(((959,(1041,1050)),1052),(((989,1044),1028),1057))),780)),(((710,(997,1034)),842),749)),((((706,((712,(847,((992,1049),1046))),1056)),((762,1035),991)),731),(763,(788,((956,1038),((((993,1042),(1054,1055)),(1031,1048)),1033)))))),((((717,787),756),810),998)),(((158,775),790),(513,722))),((((652,672),704),837),((760,827),(766,(826,958))))),((705,805),((833,835),1001))),(((724,(((726,((758,961),(811,(990,1039)))),((742,1032),782)),792)),804),(741,(768,800)))),(((707,(736,772)),820),791)),(720,1000)),386),((((((((((((719,845),738),734),((((727,750),844),(733,843)),(((739,(822,846)),781),840))),(755,(821,831))),((723,(((728,751),752),796)),(((730,836),830),793))),(746,814)),754),((786,839),813)),(807,995)),817),((721,801),753))),(((((((160,509),((((((249,253),773),508),527),838),(((512,519),528),((515,516),(517,518))))),((505,506),714)),(521,828)),((((((166,167),797),((((250,823),252),(251,829)),(507,(514,(523,708))))),(511,564)),850),(((((((170,716),469),242),478),((((240,241),244),(243,(247,248))),((245,496),246))),(479,(1093,1094))),(((((256,482),(484,499)),((((((464,466),((477,485),(490,491))),((((((467,(494,495)),(492,493)),502),((468,476),(489,501))),481),(((471,472),475),500))),503),(((((470,480),522),486),(488,(497,498))),(473,504))),483)),(463,465)),(487,510))))),(173,((254,255),257))),(((((((((((((305,(((560,778),661),(653,1006))),657),(609,703)),((((((539,(674,1068)),593),(583,654)),(666,685)),642),(565,849))),702),(((((341,1070),631),(602,683)),556),841)),(((((525,551),640),((610,(647,770)),646)),(558,585)),529)),((606,658),678)),569),((((((((((((((520,553),667),((((((537,(624,660)),(579,679)),(669,744)),(((577,798),611),1065)),(626,682)),(((554,684),663),((584,614),644)))),(573,699)),(568,(633,636))),(((526,((544,570),662)),(645,1005)),(621,(693,709)))),((588,(595,(747,1071))),604)),(((531,718),743),((((600,1007),(668,803)),(701,1066)),(769,789)))),(((((((((535,(((((566,575),582),(601,(618,1003))),594),574)),607),629),((615,649),((655,735),689))),(691,696)),(557,960)),(((((543,664),(((590,635),779),612)),776),(((547,(549,597)),(555,680)),559)),671)),(((((540,771),617),(619,692)),(((((563,(630,1002)),659),(((576,675),757),799)),(623,643)),((((589,1064),596),(700,1067)),785))),(632,1069))),681)),((524,548),((((((((536,783),745),(580,761)),832),(546,697)),((586,591),592)),650),608))),((550,759),(552,((((562,598),(634,795)),637),(((613,737),((641,656),(808,1072))),622))))),((((532,665),(((533,651),1004),628)),(((((534,605),((538,603),(542,545))),(((587,676),695),686)),((((541,698),690),(620,777)),(578,(687,688)))),(962,963))),((((561,648),571),((581,616),(638,812))),(572,599)))),530),(((567,639),(627,767)),(670,694)))),764),625),673))),(((((((303,(809,834)),725),(711,816)),819),732),(794,815)),(713,715))),(((((168,169),284),((((((((((((179,215),(((((188,201),226),196),189),224)),191),(((218,222),219),229)),(((((180,(187,192)),(190,197)),227),((((199,211),209),207),(202,230))),(221,(223,232)))),((((183,942),217),186),216)),((220,941),228)),((198,205),231)),((((181,185),(193,194)),(212,225)),182)),(((184,195),(((200,208),214),204)),292)),((203,388),(206,((210,213),259)))),(((258,330),((260,(((261,263),262),265)),(((((266,(((280,1091),(1008,1009)),(285,426))),270),(289,(310,445))),((272,(319,1092)),818)),((268,277),(((271,(278,281)),(275,357)),287))))),(264,(267,(400,943)))))),(((((((((((((176,301),442),(290,((315,430),369))),274),(333,396)),((((((((282,(394,(1083,1084))),423),((((304,(976,1079)),377),366),1015)),1014),306),383),((402,405),1023)),(((((293,740),456),444),((370,412),(374,(438,978)))),338))),(((((269,977),446),(((((324,(408,1027)),1013),417),(395,425)),((((367,452),1087),1019),435))),(((309,(320,359)),436),323)),(1018,1020))),(((((318,440),1016),1086),(403,437)),((350,375),361))),432),(((((((279,300),973),381),380),((325,1078),(((((335,1075),(1026,1080)),347),1077),((((345,(774,(969,971))),(392,406)),(((401,(429,1074)),410),967)),(354,(965,1017)))))),((((((321,336),372),1010),((331,1024),451)),(((360,972),415),1082)),((362,(373,404)),461))),(((317,453),449),454))),((311,371),((339,353),443))),(((((286,(((((294,1090),297),((295,296),1081)),439),382)),((((((((((((288,358),332),368),(316,352)),(334,431)),460),411),(((391,((447,(1021,1022)),448)),1012),(420,((441,(974,1089)),459)))),(355,1088)),((((((314,975),(((((340,(389,424)),356),966),(397,457)),((344,379),413))),390),(365,(968,970))),(393,1025)),(419,1085))),(322,(342,(427,806)))),327)),((299,(349,((((363,(387,1076)),399),450),378))),455)),421),((((308,462),409),(((312,((351,407),1011)),346),((328,((416,964),422)),458))),(384,418)))),((((276,((376,433),434)),((((313,((329,337),414)),((364,398),385)),326),348)),677),(343,428)))),((172,(((174,283),((175,848),(729,784))),273)),(302,307))))),(((((49,((((71,77),((88,117),947)),(86,988)),105)),(((((((((51,(((((68,950),106),(104,953)),(85,981)),((127,982),952))),(((52,949),((128,(954,983)),141)),92)),((107,(120,1060)),955)),1059),((67,984),951)),(58,59)),((111,137),(130,(135,146)))),((83,(89,126)),1061)),(((((((55,987),((145,986),(153,291))),(((((56,100),148),122),65),(((75,150),((80,93),113)),114))),((63,133),156)),((101,142),985)),((97,131),109)),((((61,118),124),((103,149),116)),((66,82),119))))),60),((((((((((((((50,(96,147)),(53,70)),(57,946)),(90,138)),((84,125),((91,948),139))),(69,98)),(79,(99,115))),((74,140),(143,151))),(62,121)),(((87,1063),1062),112)),54),((((((73,155),(110,157)),152),((129,154),(159,163))),((((81,980),134),162),(94,102))),95)),(((64,123),(78,136)),298)),((72,108),(132,161)))),76))),(((((899,(900,939)),(((((((903,907),918),908),917),910),904),906)),(((912,924),922),921)),913),((((((901,909),931),((((914,937),933),((925,((926,940),928)),929)),(927,938))),(((911,932),919),(920,923))),916),((902,905),((915,934),(930,(935,936))))))),((((851,857),(858,885)),(((852,(((887,892),889),888)),((865,872),895)),((((((853,(866,874)),859),((((((854,860),877),(863,875)),883),((855,((870,871),878)),873)),(856,868))),((876,881),884)),(861,864)),880))),879)),898),890),(((((862,867),882),869),((894,896),897)),(891,893)),886);
 361: 1 -740919.5 -739914.3923 ((((((((0,((1,3),2)),((((((8,945),944),(23,42)),(((((31,34),38),((40,46),43)),33),((41,45),1073))),12),(((((14,29),21),((16,36),(26,35))),28),(((19,37),44),((25,((27,32),30)),39))))),((((((4,(7,(11,15))),(((5,9),(20,22)),13)),(10,18)),6),24),17)),47),(((((48,((177,178),(((((234,979),238),235),236),(237,239)))),(164,(165,233))),171),((((49,(((71,77),(((86,988),105),(117,947))),88)),(((((((((51,(((((68,950),106),(104,953)),(85,981)),((127,982),952))),(((52,949),(128,(954,983))),(92,141))),((107,(120,1060)),955)),1059),((67,984),951)),(58,59)),((111,137),(130,(135,146)))),((83,(89,126)),1061)),(((((((55,987),((145,986),(153,291))),((((((56,100),148),122),65),114),((75,150),((80,93),113)))),((63,133),156)),((101,142),985)),((97,131),109)),((((61,118),124),((103,149),116)),((66,82),119))))),60),(((((((((((((50,(96,147)),(53,70)),138),(57,946)),90),((84,125),((91,948),139))),(69,98)),(79,(99,115))),((74,140),(143,151))),(54,(62,121))),(((64,123),(78,136)),298)),((72,108),(((76,95),161),((87,((112,1062),1063)),132)))),(((((73,155),(110,157)),152),((129,154),(159,163))),(((((81,980),134),102),162),94))))),((((((((((((((((((((144,1058),(999,1043)),((994,1030),(1040,1051))),765),748),((((474,((959,(1041,1050)),1052)),1057),(989,(1028,1044))),780)),((710,(842,(997,1034))),749)),(((((((706,((712,(847,((992,1049),1046))),1056)),991),1035),762),731),((((((802,957),1047),996),(824,1053)),(1029,((1036,1037),1045))),825)),(763,(788,((956,1038),(((993,1042),(1054,1055)),((1031,1048),1033))))))),(((717,787),756),(810,998))),804),((((158,775),790),(513,722)),(((((652,766),(826,958)),(760,827)),(704,837)),672))),((705,805),((833,835),1001))),((724,741),((((726,((758,961),(811,(990,1039)))),((742,1032),782)),792),(768,800)))),(((707,(736,772)),820),791)),(720,1000)),386),((((((((((719,845),738),734),(((((727,750),844),(733,843)),(((739,(822,846)),781),840)),(755,(821,831)))),(((723,(((728,751),752),796)),(((730,836),830),793)),(746,814))),817),754),(807,995)),((786,839),813)),((721,801),753))),(((((160,(((((((249,253),773),508),527),838),(((505,506),714),(((512,519),528),((515,516),(517,518))))),509)),(521,828)),((((((166,167),797),((((250,823),252),(251,829)),(507,(514,(523,708))))),(511,564)),850),(((((((170,716),469),242),478),((((240,241),244),(243,(247,248))),((245,496),246))),(479,(1093,1094))),(((((256,482),(484,499)),((((((464,466),((477,485),500)),(490,491)),(((((470,480),522),(488,(497,498))),((473,504),486)),((471,472),475))),503),((((((((467,493),494),492),495),502),((468,476),(489,501))),481),483))),(463,465)),(487,510))))),(173,((254,255),257))),(((((((((((((305,(((560,778),661),(653,1006))),657),703),((((((539,(674,1068)),593),(583,654)),(666,685)),642),(565,849))),702),((((((341,1070),631),(602,683)),556),841),609)),((((525,551),640),((610,(647,770)),646)),(529,(558,585)))),((606,658),678)),569),(((((((((((520,667),(((((((537,(624,660)),744),(579,679)),(((577,798),611),1065)),682),((553,626),669)),(((554,684),663),((584,614),644)))),(573,699)),(568,(633,636))),(((526,((544,570),662)),(645,1005)),(621,(693,709)))),((588,(595,(747,1071))),604)),(((((524,548),((550,759),(552,(((((562,598),(634,795)),637),622),((613,737),((641,656),(808,1072))))))),(((((((540,771),785),(((589,1064),596),(700,1067))),(((563,799),(((576,675),757),659)),((623,643),(630,1002)))),(619,692)),617),(632,1069))),(((((((535,((((566,575),582),(601,(618,1003))),(574,594))),607),629),((615,649),((655,735),689))),(691,696)),(557,960)),(((((543,664),(((590,635),779),612)),776),(((547,(549,597)),(555,680)),559)),671))),(((531,718),743),((((600,1007),(668,803)),(701,1066)),(769,789))))),((((((536,783),((580,761),745)),(546,697)),832),(((586,591),592),650)),608)),681),((((530,((541,698),690)),777),620),(((((((532,665),962),(((533,651),1004),628)),((578,687),688)),(((534,605),686),((538,603),(542,545)))),(((561,571),((581,616),(638,812))),((587,676),(648,695)))),((572,599),963)))),(((567,639),(627,767)),(670,694)))),764),625),673))),((((((((303,(809,834)),725),(711,816)),819),732),(794,815)),715),713)),((((168,169),284),(((((((((((((176,301),442),(290,((315,430),369))),(274,(((((((282,(394,(1083,1084))),423),((((304,(976,1079)),377),366),1015)),(306,1014)),383),((402,405),1023)),(((((293,740),456),444),((370,412),(374,(438,978)))),338)))),(333,396)),(((((269,977),446),(((((324,417),(408,1027)),1013),(395,425)),((((367,452),1087),1019),435))),(((309,(320,359)),436),323)),(1018,1020))),(((((318,440),1016),1086),437),(((350,375),403),361))),432),(((((((279,300),973),381),380),((325,1078),((((((335,1075),(1026,1080)),347),1077),(354,(965,1017))),(((345,(774,(969,971))),(392,406)),(((401,(429,1074)),410),967))))),((((((321,336),372),1010),((331,1024),451)),(((360,972),415),1082)),((362,(373,404)),461))),(((317,453),449),454))),((311,371),((339,353),443))),(((286,(((((294,1090),297),((295,296),1081)),439),382)),(((((((((((((288,358),332),368),(316,352)),(334,431)),((420,((441,(974,1089)),459)),460)),411),((391,((447,(1021,1022)),448)),1012)),(355,1088)),(((((((314,975),(((((340,(389,424)),356),966),(397,457)),((344,379),413))),390),(365,(968,970))),(393,1025)),419),((322,(342,(427,806))),1085))),327),421),((299,(349,((((363,(387,1076)),399),450),378))),455))),(((308,(409,462)),(((312,((351,407),1011)),346),(((328,422),(416,964)),458))),(384,418)))),((((276,((376,433),434)),((((313,((329,337),414)),((364,398),385)),326),348)),677),(343,428))),((((((((((((179,215),(((((188,201),226),196),189),224)),191),(((218,222),219),229)),(((((180,(187,192)),(190,197)),227),((((199,211),209),207),(202,230))),(221,(223,232)))),((((183,942),217),186),216)),((220,941),228)),((198,205),231)),((((181,185),(193,194)),(212,225)),182)),(((184,195),(((200,208),214),204)),292)),(203,((206,388),((210,213),259)))),((258,(((260,(((261,263),262),265)),(((((266,(((280,1091),(1008,1009)),(285,426))),270),(289,(310,445))),((272,(319,1092)),818)),((268,277),(((271,(278,281)),(275,357)),287)))),(264,(267,(400,943))))),330)))),((172,(((174,283),((175,848),(729,784))),273)),(302,307)))))),(((((899,(900,939)),(((((((903,907),918),908),917),910),904),906)),(((912,924),921),922)),913),((((((901,909),931),((((914,937),933),((925,((926,940),928)),929)),(927,938))),(((911,932),919),(920,923))),(((902,905),(915,934)),(930,(935,936)))),916))),((((851,857),(858,885)),(((852,(((887,892),889),888)),((865,872),895)),((((((853,(866,874)),859),((((((854,860),877),(863,875)),883),(((855,878),(870,871)),873)),(856,868))),((876,881),884)),(861,864)),880))),879)),((((((862,867),882),869),((894,896),897)),(891,893)),(890,898)),886);
 362: 1 -701959.125 -739885.6691 (((((((((((((0,((1,3),2)),(((((8,945),944),(23,42)),(12,((((31,34),38),((40,46),43)),33))),(41,(45,1073)))),28),(((14,29),21),((16,36),(26,35)))),((19,37),44)),((25,((27,32),30)),39)),((((((4,(7,(11,15))),(((5,9),(20,22)),13)),(10,18)),6),17),24)),47),((((((48,((177,178),(((((234,979),238),235),(237,239)),236))),(164,(165,233))),171),((((49,(((71,77),(((86,988),105),(117,947))),88)),((((((((51,(((((68,950),106),(104,953)),(85,981)),((127,982),952))),(((52,949),(128,(954,983))),(92,141))),((107,(120,1060)),955)),1059),((58,59),((67,984),951))),((111,137),(130,(135,146)))),(((83,1061),126),89)),((((((((55,987),((145,986),(153,291))),((((56,100),148),65),((((75,150),((80,93),113)),114),122))),((63,133),156)),(101,142)),(109,(131,985))),97),((((61,118),124),((103,149),116)),((66,82),119))))),60),(((((((((((((50,(96,147)),(53,70)),(57,946)),(90,138)),((84,125),((91,948),139))),(69,98)),(79,(99,115))),((74,140),(143,151))),(54,(62,121))),(((87,1063),1062),112)),(((64,123),(78,136)),298)),((72,108),(((76,95),161),132))),(((((73,155),(110,157)),152),((129,154),(159,163))),(((((81,980),134),102),162),94))))),((((168,169),284),((((((((((((176,301),442),(290,((315,430),369))),(333,396)),(274,(((((((282,(394,(1083,1084))),423),((((304,(976,1079)),377),366),1015)),(306,1014)),338),(383,((402,405),1023))),((((293,740),456),444),((370,412),(374,(438,978))))))),((((((269,977),446),(((((324,417),(408,1027)),1013),(395,425)),((((367,452),1087),1019),435))),(((309,(320,359)),436),323)),(1018,1020)),432)),((((((318,440),1016),437),1086),(350,403)),(361,375))),(((((((279,300),973),381),380),((325,1078),(((((335,1075),(1026,1080)),347),1077),((((345,(774,(969,971))),(392,406)),(((401,(429,1074)),410),967)),(354,(965,1017)))))),((((((321,336),372),1010),((331,1024),451)),(((360,972),415),1082)),(((362,373),404),461))),(((317,453),449),454))),((311,371),((339,353),443))),(((((286,(((((294,1090),297),((295,296),1081)),439),382)),((((((((((((288,358),332),368),(316,352)),(334,431)),460),(411,1088)),((391,(420,((441,(974,1089)),459))),(((447,(1021,1022)),448),1012))),355),((((((314,975),(((((340,(389,424)),356),966),((344,379),413)),(397,457))),390),(365,(968,970))),((393,1025),419)),1085)),(322,(342,(427,806)))),327)),((299,(349,((((363,(387,1076)),399),450),378))),455)),421),(((308,(409,462)),(((312,((351,407),1011)),346),((328,((416,964),422)),458))),(384,418)))),((((276,((376,433),434)),((((313,((329,337),414)),((364,398),385)),326),348)),677),(343,428))),((((((((((((179,215),(((((188,201),226),196),189),224)),191),(((218,222),219),229)),(((((180,(187,192)),(190,197)),227),((((199,211),209),207),(202,230))),(221,(223,232)))),((((183,942),217),186),216)),((220,941),228)),((198,205),231)),((((181,185),(193,194)),(212,225)),182)),(((184,195),(((200,208),214),204)),292)),((203,388),(206,((210,213),259)))),((258,(((260,(((261,263),262),265)),(((((266,((((280,1091),285),426),(1008,1009))),270),(289,(310,445))),((272,(319,1092)),818)),((268,277),(((271,(278,281)),(275,357)),287)))),(264,(267,(400,943))))),330)))),((172,(((174,283),((175,848),(729,784))),273)),(302,307)))),((((((((((((((((((((((144,1058),(999,1043)),((994,1030),(1040,1051))),765),748),((474,(((959,(1041,1050)),1052),(((989,1044),1028),1057))),780)),(((710,(997,1034)),842),749)),(((((((706,((712,(847,((992,1049),1046))),1056)),991),1035),762),731),((((((802,957),1047),996),(824,1053)),(1029,((1036,1037),1045))),825)),(763,(788,((956,1038),((((993,1042),(1054,1055)),(1031,1048)),1033)))))),(((717,(756,787)),810),998)),(513,722)),804),(((((652,766),(826,958)),(760,827)),(704,837)),(672,((833,835),1001)))),((158,775),790)),(705,805)),((724,(((726,((758,961),(811,(990,1039)))),((742,1032),782)),792)),(741,(768,800)))),(((707,(736,772)),820),791)),(720,1000)),386),(((((((((((719,845),738),734),((((727,750),844),(733,843)),(((739,(822,846)),781),840))),(755,(821,831))),((723,(((728,751),752),796)),(((730,836),830),793))),(746,814)),817),754),(807,995)),((786,839),813))),((721,801),753)),(((((((160,509),((((((249,253),773),508),527),838),(((512,519),528),((515,516),(517,518))))),((505,506),714)),(521,828)),((((((166,167),797),((((250,823),252),(251,829)),(507,(514,(523,708))))),(511,564)),850),(((((((170,716),469),242),478),((((240,241),244),(243,(247,248))),((245,496),246))),(479,(1093,1094))),(((((256,482),(484,499)),((((((464,466),((477,485),500)),(490,491)),((((((470,480),522),486),(488,(497,498))),(473,504)),((471,472),475))),503),((((((467,(494,495)),(492,493)),502),((468,476),(489,501))),481),483))),(463,465)),(487,510))))),(173,((254,255),257))),(((((((((((((305,(((560,778),661),(653,1006))),657),703),((((((539,(674,1068)),593),(583,654)),(666,685)),642),(565,849))),702),((((((341,1070),631),(602,683)),556),841),609)),((((525,551),640),(((610,770),647),646)),(529,(558,585)))),((606,658),678)),569),((((((((((((((((520,553),667),(((((((537,(624,660)),744),(579,679)),(((577,798),611),1065)),682),(626,669)),(((554,684),663),((584,614),644)))),((573,699),(633,636))),568),((((526,645),1005),((544,570),662)),(621,(693,709)))),((531,718),743)),((((600,1007),(668,803)),(701,1066)),(769,789))),(((524,548),((550,759),(552,(((((562,598),(634,795)),637),622),((613,737),((641,656),(808,1072))))))),((((((((540,771),1067),785),((589,596),(700,1064))),(((563,799),(((576,675),757),659)),((623,643),(630,1002)))),(619,692)),617),(632,1069)))),(((((((535,(((((566,575),582),(601,(618,1003))),594),574)),607),629),((615,649),((655,735),689))),(691,696)),(557,960)),((((((543,664),((590,635),779)),612),776),(((547,(549,597)),(555,680)),559)),671))),((588,(595,(747,1071))),604)),681),((((((536,783),((580,761),745)),(546,697)),832),(((586,591),592),650)),608)),((((530,((541,698),690)),777),620),((((((532,665),(((533,651),1004),628)),962),((578,687),688)),((((534,605),686),((538,603),(542,545))),((572,599),963))),((((561,648),571),((581,616),(638,812))),((587,676),695))))),(670,694)),((567,639),(627,767)))),764),625),673))),((((((((303,(809,834)),725),(711,816)),819),732),(794,815)),715),713)))),(((((899,(900,939)),(((((((903,907),918),908),917),910),904),906)),(((912,924),922),921)),913),((((((901,909),931),((((914,937),933),((925,((926,940),928)),929)),(927,938))),(((911,932),919),(920,923))),916),((902,905),((915,934),(930,(935,936))))))),879),(((851,857),(858,885)),(((852,(((887,892),889),888)),((865,872),895)),((((((853,(866,874)),859),((((((854,860),877),(863,875)),883),((855,((870,871),878)),873)),(856,868))),((876,881),884)),(861,864)),880)))),((((((862,867),882),869),((894,896),897)),(891,893)),(890,898)),886);
 363: 1 -778184.625 -739905.5211 ((((((((((((((((0,((1,3),2)),(((((8,945),944),(23,42)),(12,((((31,34),38),((40,46),43)),33))),((41,45),1073))),28),21),(14,29)),((16,36),(26,35))),((19,37),44)),((25,((27,32),30)),39)),(((((((4,((7,11),15)),(10,18)),(6,13)),(20,22)),(5,9)),17),24)),47),(((((48,((177,178),(((((234,979),238),235),(237,239)),236))),(164,(165,233))),171),(((((49,(((71,77),(((86,988),105),(117,947))),88)),((((((((51,(((((68,950),106),(104,953)),(85,981)),((127,982),952))),(((52,949),(128,(954,983))),(92,141))),((107,(120,1060)),955)),1059),((58,59),((67,984),951))),((111,137),(130,(135,146)))),((83,(89,126)),1061)),(((((((55,987),((145,986),(153,291))),((((((56,100),148),65),122),114),((75,150),((80,93),113)))),((63,133),156)),((101,142),985)),((97,131),109)),((((61,118),124),((103,149),116)),((66,82),119))))),60),((((((((((((((50,(96,147)),(53,70)),(90,138)),(99,115)),(57,946)),((84,125),((91,948),139))),(69,98)),79),((74,140),(143,151))),((62,121),(((87,1063),1062),112))),54),((((((73,155),(110,157)),152),((129,154),(159,163))),((((81,980),134),162),(94,102))),95)),(((64,123),(78,136)),298)),(72,((108,132),161)))),76)),((((((((((((((((((((144,1058),(999,1043)),((994,1030),(1040,1051))),765),748),((((474,((959,(1041,1050)),1052)),1057),((989,1044),1028)),780)),(((710,(997,1034)),842),749)),(((((((706,((712,(847,((992,1049),1046))),1056)),991),1035),762),731),((((((802,957),1047),996),(824,1053)),(1029,((1036,1037),1045))),825)),(763,(788,((956,1038),((((993,1042),(1054,1055)),(1031,1048)),1033)))))),(((717,787),756),(810,998))),((((158,775),790),(513,722)),((((652,672),704),837),((760,827),(766,(826,958)))))),((705,805),((833,835),1001))),804),((724,(((726,((758,961),(811,(990,1039)))),((742,1032),782)),792)),(741,(768,800)))),(((707,(736,772)),820),791)),(720,1000)),386),(((((((((((719,845),734),738),((((727,750),844),(733,843)),(((739,(822,846)),781),840))),(755,(821,831))),(((723,(((728,751),752),796)),(((730,836),830),793)),(746,814))),817),754),(807,995)),((786,839),813)),((721,801),753))),(((((((160,509),((((((249,253),773),508),527),838),(((512,519),528),((515,516),(517,518))))),((505,506),714)),(521,828)),(((((((166,167),((250,823),252)),((251,829),(507,(514,(523,708))))),797),(511,564)),850),(((((((170,716),469),242),478),((((240,241),244),(243,(247,248))),((245,496),246))),(479,(1093,1094))),(((((256,482),(484,499)),(((((464,466),((477,485),(490,491))),((((((467,(494,495)),(492,493)),502),((468,476),(489,501))),481),(((471,472),475),500))),503),(((((470,480),522),(488,(497,498))),((473,504),486)),483))),(463,465)),(487,510))))),(173,((254,255),257))),(((((((((((((305,(((560,778),661),(653,1006))),657),((((((539,(674,1068)),593),(583,654)),(666,685)),642),(565,849))),(703,841)),702),(((((341,1070),631),(602,683)),556),609)),((606,658),678)),((((525,551),640),(((610,770),647),646)),(529,(558,585)))),569),((((((((((((((((520,553),667),(((((((537,(624,660)),744),(579,679)),(((577,798),611),1065)),682),(626,669)),(((554,684),663),((584,614),644)))),(573,699)),(568,(633,636))),(((((526,645),1005),((544,570),662)),621),(693,709))),((531,718),743)),((((((((535,((((((566,575),(582,618)),1003),601),594),574)),607),629),((615,649),((655,735),689))),(691,696)),(557,960)),(((((543,664),(((590,635),779),612)),776),(((547,(549,597)),(555,680)),559)),671)),((((((((536,783),745),(580,761)),(546,697)),832),(((586,591),592),650)),608),((588,(595,(747,1071))),604)))),((((600,1007),(668,803)),(701,1066)),(769,789))),((524,548),((550,759),(552,(((((562,598),(634,795)),637),622),((613,737),((641,656),(808,1072)))))))),681),(((((540,771),617),(619,692)),((((563,799),(((576,675),757),659)),((623,643),(630,1002))),((((589,596),1064),(700,1067)),785))),(632,1069))),((((532,628),(((533,651),1004),665)),(((((534,605),686),((538,603),(542,545))),(((((541,698),690),777),620),((578,687),688))),((((561,648),571),((581,812),(616,638))),((587,676),695)))),(((572,599),963),962))),530),(670,694)),((567,639),(627,767)))),764),625),673))),((((((((303,(809,834)),725),(711,816)),819),732),(794,815)),715),713)),((((168,169),284),((((((((((((176,301),442),(290,((315,430),369))),(274,((((((282,(394,(1083,1084))),423),((((304,(976,1079)),377),366),1015)),(306,1014)),(383,1023)),(((((293,740),456),444),((370,412),(374,(438,978)))),(338,(402,405)))))),((((((269,977),446),(((((324,417),(408,1027)),1013),(395,425)),((((367,452),1087),1019),435))),(((309,(320,359)),436),323)),(1018,1020)),(333,396))),(((((318,440),1016),1086),(403,437)),((350,375),361))),432),((((317,453),449),454),(((((((321,336),372),1010),((331,1024),451)),(((360,972),415),1082)),(((362,373),404),461)),((325,1078),(((((335,1075),(1026,1080)),347),1077),(((((345,(774,(969,971))),967),(392,406)),((401,(429,1074)),410)),(354,(965,1017)))))))),((((279,300),973),380),381)),(((286,(((((294,1090),297),((295,296),1081)),439),382)),((((((((((((((((288,358),332),368),(316,352)),(334,431)),(((391,((447,(1021,1022)),448)),1012),(420,((441,(974,1089)),459)))),(355,1088)),460),411),1085),((((((314,975),(((((340,(389,424)),356),966),((344,379),413)),(397,457))),390),(365,(968,970))),(393,1025)),419)),((322,342),(427,806))),327),421),(((308,(409,462)),(((312,((351,407),1011)),346),(((328,422),(416,964)),458))),(384,418))),((299,(349,((((363,(387,1076)),399),450),378))),455))),((311,371),((339,353),443)))),((((276,((376,433),434)),((((313,((329,337),414)),((364,398),385)),326),348)),677),(343,428))),(((((((((((((179,215),(((((188,201),226),196),189),224)),191),(((218,222),219),229)),(221,(223,232))),((((180,(187,192)),(190,197)),227),((((199,211),209),207),(202,230)))),((((183,942),217),186),216)),((220,941),228)),((198,205),231)),(((181,185),(((193,194),212),225)),182)),(((184,195),(((200,208),214),204)),292)),((203,388),(206,((210,213),259)))),(258,((((260,(((261,263),262),265)),((((266,(((280,1091),(1008,1009)),(285,426))),270),(((272,(319,1092)),818),(289,(310,445)))),((268,277),(((271,(278,281)),(275,357)),287)))),330),(264,(267,(400,943)))))))),((172,(((174,283),((175,848),(729,784))),273)),(302,307)))))),(((((899,(900,939)),((((((903,907),(908,917)),918),910),904),906)),(((912,924),922),921)),913),((((((901,909),931),((((914,937),933),((925,((926,940),928)),929)),(927,938))),(((911,932),919),(920,923))),((902,905),((915,934),(930,(935,936))))),916))),((((851,857),(858,885)),(((852,(((887,892),889),888)),((865,872),895)),((((((853,(866,874)),859),((876,881),884)),((((((854,860),877),(863,875)),883),((855,((870,871),878)),873)),(856,868))),(861,864)),880))),879)),898),890),(((((862,867),882),869),((894,896),897)),(891,893)),886);
 364: 2 -712054.625 -739974.9167 ((((((((((((((0,((1,3),2)),(((((8,945),944),(23,42)),(12,((((31,34),38),((40,46),43)),33))),(41,(45,1073)))),28),(((14,29),21),((16,36),(26,35)))),((19,37),44)),((25,((27,32),30)),39)),((((((4,(7,(11,15))),(((5,9),(20,22)),13)),(10,18)),6),17),24)),47),((((((((48,((177,178),(((((234,979),238),235),(237,239)),236))),(164,(165,233))),171),((168,169),284)),((((((((((((((176,301),442),(290,((315,430),369))),(333,396)),(274,((((((((282,(394,(1083,1084))),423),((((304,(976,1079)),377),366),1015)),(306,1014)),383),((((293,740),456),444),((370,412),(374,(438,978))))),((402,405),1023)),338))),(((((269,977),446),(((((324,417),(408,1027)),1013),(395,425)),((((367,452),1087),1019),435))),(((309,(320,359)),436),323)),(1018,1020))),((((318,440),1016),1086),(403,437))),((350,375),361)),432),(((((((279,300),973),381),380),((325,1078),(((((335,1075),(1026,1080)),347),1077),((((345,(774,(969,971))),(392,406)),(((401,(429,1074)),410),967)),(354,(965,1017)))))),((((((321,336),372),1010),((331,1024),451)),(((360,972),415),1082)),(((362,373),404),461))),(((317,453),449),454))),((311,371),((339,353),443))),(((((286,(((((294,1090),297),((295,296),1081)),439),382)),(((((((((((((288,358),332),368),(316,352)),(334,431)),(((391,((447,(1021,1022)),448)),1012),(420,((441,(974,1089)),459)))),(355,1088)),460),411),1085),(((((314,975),(((((340,(389,424)),356),966),(397,457)),((344,379),413))),390),(365,(968,970))),((393,1025),419))),(322,(342,(427,806)))),327)),((299,(349,((((363,(387,1076)),399),450),378))),455)),421),(((308,(409,462)),(((312,((351,407),1011)),346),(((328,422),(416,964)),458))),(384,418)))),((((276,((376,433),434)),((((313,((329,337),414)),((364,398),385)),326),348)),677),(343,428))),(((((((((((((179,215),(((((188,201),226),196),189),224)),191),(((218,222),219),229)),(221,(223,232))),((((180,(187,192)),(190,197)),227),((((199,211),209),207),(202,230)))),((((183,942),217),186),216)),((220,941),228)),((198,205),231)),(((181,185),(((193,194),212),225)),182)),(((184,195),(((200,208),214),204)),292)),((203,388),(206,((210,213),259)))),(258,((((260,(((261,263),262),265)),(((((266,(((280,1091),(1008,1009)),(285,426))),270),(289,(310,445))),((272,(319,1092)),818)),((268,277),(((271,(278,281)),(275,357)),287)))),330),(264,(267,(400,943)))))))),((172,(((174,283),((175,848),(729,784))),273)),(302,307))),(((((((((((((((((((144,1058),(765,((994,1030),(1040,1051)))),(999,1043)),748),((((474,(959,(1041,1050))),((989,(1028,1044)),1057)),1052),780)),(((710,(997,1034)),842),749)),(((((((706,((712,(847,((992,1049),1046))),1056)),991),1035),762),731),((((((802,957),1047),996),(824,1053)),(1029,((1036,1037),1045))),825)),(763,(788,((956,1038),((((993,1042),(1054,1055)),(1031,1048)),1033)))))),((((717,787),756),810),998)),(((158,775),790),(513,722))),((((652,766),(826,958)),(760,827)),((672,837),704))),((705,805),((833,835),1001))),(((724,(((726,((758,961),(811,(990,1039)))),((742,1032),782)),792)),804),(741,(768,800)))),(((707,(736,772)),820),791)),(720,1000)),386),(((((((((((719,845),738),734),((((727,750),844),(733,843)),(((739,(822,846)),781),840))),(755,(821,831))),((723,(((728,751),752),796)),(((730,836),830),793))),(746,814)),817),754),(807,995)),((786,839),813))),((721,801),753)),((((160,(((((((((249,253),773),508),527),838),(((512,519),528),((515,516),(517,518)))),509),(505,506)),((521,828),714))),((((((166,167),797),((((250,823),252),(251,829)),(507,(514,(523,708))))),(511,564)),850),(((((((170,716),469),242),478),((((240,241),244),(243,(247,248))),((245,496),246))),(479,(1093,1094))),(((((256,482),(484,499)),(((((464,466),((477,485),(490,491))),(((471,472),475),(481,500))),(((((467,(494,495)),(492,493)),502),((468,(489,501)),476)),503)),(((470,((473,504),486)),((480,522),(488,(497,498)))),483))),(463,465)),(487,510))))),(173,((254,255),257))),(((((((((((((305,(((560,778),661),(653,1006))),657),((((((539,(674,1068)),593),(583,654)),(666,685)),642),(565,849))),(703,841)),702),(((((341,1070),(602,631)),683),556),609)),((606,658),678)),((((525,551),640),((610,(647,770)),646)),(529,(558,585)))),569),(((((((((((((((((520,553),667),((584,614),644)),(((((537,(624,660)),744),679),(((577,798),611),1065)),((579,(626,669)),682))),((554,684),663)),(573,699)),(568,(633,636))),((((526,645),1005),((544,570),662)),(621,(693,709)))),((531,718),743)),769),(((((((((535,((((((566,601),(582,618)),575),1003),594),574)),607),629),((615,649),((655,735),689))),(691,696)),960),(((((543,664),(((590,635),779),612)),776),(((547,597),(555,680)),(549,559))),671)),557),(((((((((536,783),745),(580,761)),(546,697)),832),(((586,591),592),650)),608),789),((588,(595,(747,1071))),604)))),(((524,548),((550,759),((552,637),((((562,598),(634,795)),622),((613,(808,1072)),((641,656),737)))))),(((600,1007),(668,803)),(701,1066)))),(((((540,771),617),(619,692)),((((563,799),(((576,675),757),((630,1002),659))),(623,643)),((((589,1064),596),(700,1067)),785))),(632,1069))),681),(((((532,628),(((533,651),1004),665)),((((534,605),((538,603),(542,545))),(((587,676),695),686)),((((541,698),690),(620,777)),((578,687),688)))),(((572,599),963),962)),(((561,648),571),((581,616),(638,812))))),530),(((567,639),(627,767)),(670,694)))),764),625),673))),((((((((303,(809,834)),725),(711,816)),819),732),(794,815)),715),713))),(((((49,((((71,77),((88,117),947)),(86,988)),105)),(((((((((51,(((((68,950),106),(104,953)),(85,981)),((127,982),952))),(((52,949),((128,(954,983)),141)),92)),((107,(120,1060)),955)),1059),((67,984),951)),(58,59)),((111,137),(130,(135,146)))),((83,(89,126)),1061)),(((((((55,987),((145,986),(153,291))),((((56,100),148),65),(((75,150),((80,93),113)),(114,122)))),((63,133),156)),((101,142),985)),((97,131),109)),((((61,118),124),((103,149),116)),((66,82),119))))),60),((((((((((((((50,(96,147)),(53,70)),(57,946)),(90,138)),((84,125),((91,948),139))),(69,98)),(99,115)),((74,140),(143,151))),79),(54,(62,121))),(((64,123),(78,136)),298)),((((87,1063),1062),112),95)),(72,((108,132),161))),((((((73,155),(110,157)),(159,163)),152),(129,154)),((((81,980),134),162),(94,102))))),76))),(((((899,(900,939)),(((((((903,907),918),908),917),910),904),906)),(((912,924),922),921)),913),((((((901,909),931),((((914,937),933),((925,((926,940),928)),929)),(927,938))),(((911,932),919),(920,923))),916),((902,905),((915,934),(930,(935,936))))))),((851,857),(858,885))),879),(((852,(((887,892),889),888)),((865,872),895)),((((((853,(866,874)),859),((876,881),884)),((((((854,860),877),(863,875)),883),((855,((870,871),878)),873)),(856,868))),(861,864)),880))),((((((862,867),882),869),((894,896),897)),(891,893)),(890,898)),886);
 365: 1 -699657.625 -739898.6626 ((((((((((((((0,((1,3),2)),((((((8,945),944),(23,42)),12),((((31,34),38),((40,46),43)),33)),(41,(45,1073)))),28),(((14,29),21),((16,36),(26,35)))),((19,37),44)),((25,((27,32),30)),39)),((((4,((7,11),15)),((((5,9),(20,22)),13),(6,(10,18)))),17),24)),47),((((((48,((177,178),(((((234,979),238),235),(237,239)),236))),(164,(165,233))),171),(((((49,((((71,77),((88,117),947)),(86,988)),105)),(((((((((51,(((((68,950),106),(104,953)),(85,981)),((127,982),952))),(((52,949),(128,(954,983))),(92,141))),((107,(120,1060)),955)),1059),((67,984),951)),(58,59)),((111,137),(130,(135,146)))),((83,(89,126)),1061)),(((((((55,987),((145,986),(153,291))),(((((56,100),122),148),65),(((75,150),((80,93),113)),114))),((63,133),156)),((101,142),985)),((97,131),109)),((((61,118),124),((103,149),116)),((66,82),119))))),60),((((((((((((((50,(96,147)),(53,70)),(57,946)),(90,138)),((84,125),((91,948),139))),(69,98)),(79,(99,115))),((74,140),(143,151))),(62,121)),(((87,1063),1062),112)),54),((((((73,155),(110,157)),152),((129,154),(159,163))),((((81,980),134),162),(94,102))),95)),(((64,123),(78,136)),298)),(72,((108,132),161)))),76)),((((168,169),284),(((((((((((((176,301),442),(290,((315,430),369))),(274,((((((282,(394,(1083,1084))),423),((((304,(976,1079)),377),366),1015)),(306,1014)),(383,((402,405),1023))),(((((293,740),456),444),((370,412),(374,(438,978)))),338)))),(333,396)),(((((269,977),446),(((((324,417),(408,1027)),1013),(395,425)),((((367,452),1087),1019),435))),(((309,(320,359)),436),323)),(1018,1020))),432),((((((318,440),1016),1086),437),403),((350,375),361))),(((((((279,300),973),381),380),((325,1078),(((((335,1075),(1026,1080)),347),1077),((((345,(774,(969,971))),(392,406)),(((401,(429,1074)),410),967)),(354,(965,1017)))))),((((((321,336),372),1010),((331,1024),451)),(((360,972),415),1082)),(((362,373),404),461))),(((317,453),449),454))),((311,371),((339,353),443))),(((((286,(((((294,1090),297),((295,296),1081)),439),382)),(((((((((((288,358),332),368),(316,352)),(334,431)),(((391,((447,(1021,1022)),448)),1012),(420,((441,(974,1089)),459)))),411),460),(355,1088)),(((((((314,975),(((((340,(389,424)),356),966),(397,457)),((344,379),413))),390),(365,(968,970))),(393,1025)),419),((322,(342,(427,806))),1085))),327)),((299,(349,((((363,387),1076),(399,450)),378))),455)),((308,(409,462)),(((312,((351,407),1011)),((328,((416,964),422)),458)),346))),((384,418),421))),((((276,((376,433),434)),((((313,((329,337),414)),((364,398),385)),326),348)),677),(343,428))),((((((((((((179,215),(((((188,201),226),196),189),224)),191),(((218,222),219),229)),(((((180,(187,192)),(190,197)),227),((((199,211),209),207),(202,230))),(221,(223,232)))),((((183,942),217),186),216)),((220,941),228)),((198,205),231)),((((181,185),(193,194)),(182,225)),212)),(((184,195),(((200,208),214),204)),292)),((203,388),(206,((210,213),259)))),(258,((((260,(((261,263),262),265)),(((((266,(((280,1091),(1008,1009)),(285,426))),270),(289,(310,445))),((272,(319,1092)),818)),((268,277),(((271,(278,281)),(275,357)),287)))),330),(264,(267,(400,943)))))))),((172,(((174,283),((175,848),(729,784))),273)),(302,307)))),(((((((((((((((((((144,1058),(999,1043)),((994,1030),(1040,1051))),765),748),((474,(((959,(1041,1050)),1052),(((989,1044),1028),1057))),780)),(((710,(997,1034)),842),749)),(((((((706,((712,(847,((992,1049),1046))),1056)),991),1035),762),731),((((802,957),1047),(((824,1053),(1029,((1036,1037),1045))),996)),825)),(763,(788,((956,1038),((((993,1042),(1054,1055)),(1031,1048)),1033)))))),((717,(756,787)),(810,998))),(((158,775),790),(513,722))),((((652,672),704),837),((760,827),(766,(826,958))))),((705,805),((833,835),1001))),(((724,(((726,((758,961),(811,(990,1039)))),((742,1032),782)),792)),804),(741,(768,800)))),(((707,(736,772)),820),791)),(720,1000)),386),(((((((((((719,845),738),734),((((727,750),844),(733,843)),(((739,(822,846)),781),840))),(755,(821,831))),(((723,(((728,751),752),796)),(((730,836),830),793)),(746,814))),817),754),(807,995)),((786,839),813)),((721,801),753))),(((((((160,509),((((((249,253),773),508),527),838),(((512,519),528),((515,516),(517,518))))),((505,506),714)),(521,828)),((((((166,167),797),((((250,823),252),(251,829)),(507,(514,(523,708))))),(511,564)),850),(((((((170,716),469),242),478),((((240,241),244),(243,(247,248))),((245,496),246))),(479,(1093,1094))),(((((256,482),(484,499)),(((((464,466),((477,485),(490,491))),((((((467,(494,495)),(492,493)),502),((468,476),(489,501))),481),(((471,472),475),500))),503),(((((470,480),522),(488,(497,498))),((473,504),486)),483))),(463,465)),(487,510))))),(173,((254,255),257))),(((((((((((((305,(((560,778),661),(653,1006))),657),((((((539,(674,1068)),593),(583,654)),(666,685)),642),(565,849))),(703,841)),702),(((((341,1070),631),(602,683)),556),609)),((606,658),678)),((((525,551),640),((610,(647,770)),646)),(529,(558,585)))),569),((((((((((((((((520,553),667),(((((((537,(624,660)),744),(579,679)),(((577,798),611),1065)),682),(626,669)),(((554,684),663),((584,614),644)))),(573,699)),(568,(633,636))),(((((526,645),1005),((544,570),662)),621),(693,709))),((531,718),743)),((588,(595,(747,1071))),604)),((((((((536,783),745),(580,761)),(546,697)),832),(((586,591),592),650)),608),681)),(((((535,(((((566,(618,1003)),582),575),601),(574,594))),607),(((615,649),((655,735),689)),(691,696))),629),((((((543,664),(((590,635),779),612)),776),(((547,(549,597)),(555,680)),559)),671),(557,960)))),(((524,548),((550,759),(552,(((((562,598),(634,795)),637),622),((613,737),((641,656),(808,1072))))))),((600,1007),(((668,803),769),((701,1066),789))))),(((((540,771),617),(619,692)),((((563,(630,1002)),((((576,675),757),659),799)),(623,643)),((((589,1064),596),(700,1067)),785))),(632,1069))),(((((((532,665),(((533,651),1004),628)),962),((((534,605),((538,603),(542,545))),(((587,676),695),686)),((((541,698),690),(620,777)),((578,687),688)))),((561,648),(616,(638,812)))),(((572,599),963),581)),571)),530),(670,694)),((567,(627,767)),639))),764),625),673))),(((((((303,(809,834)),725),(711,816)),819),732),(794,815)),(713,715))))),(((((899,(900,939)),(((((((903,907),918),908),917),910),904),906)),(((912,924),922),921)),913),(((((901,909),931),((((911,932),919),(920,923)),((((914,937),933),((925,((926,940),928)),929)),(927,938)))),((902,905),((915,934),(930,(935,936))))),916))),((((851,857),(858,885)),(((852,(((887,892),889),888)),((865,872),895)),((((((853,(866,874)),859),((((((854,860),877),(863,875)),883),(((855,878),(870,871)),873)),(856,868))),((876,881),884)),(861,864)),880))),879)),898),890),(((((862,867),882),869),((894,896),897)),(891,893)),886);
 366: 1 -762213.875 -740002.0872 (((((((((((((((0,((1,3),2)),(((((8,945),944),(23,42)),(12,((((31,34),38),((40,46),43)),33))),(41,(45,1073)))),28),21),(14,29)),((16,36),(26,35))),((19,37),44)),((25,((27,32),30)),39)),((((4,((7,11),15)),((((5,9),(20,22)),13),(6,(10,18)))),24),17)),47),((((((48,((177,178),(((((234,979),238),235),(237,239)),236))),(164,(165,233))),171),(((((49,(((((71,77),(86,988)),(117,947)),105),88)),(((((((((51,(((((68,950),106),(104,953)),(85,981)),((127,982),952))),(((52,949),((128,(954,983)),141)),92)),((107,(120,1060)),955)),1059),((58,59),((67,984),951))),((111,137),(130,(135,146)))),((83,(89,126)),1061)),(((((((55,987),((145,986),(153,291))),((((((56,100),148),122),65),114),((75,150),((80,93),113)))),((63,133),156)),((101,142),985)),(97,131)),((((61,118),124),((103,149),116)),((66,82),119)))),109)),60),((((((((((50,(96,147)),(53,70)),90),(((((((57,946),139),79),(91,948)),125),(84,138)),(((62,121),(99,115)),(69,(98,(143,151)))))),(74,140)),54),((64,123),(78,136))),(72,298)),(((87,((112,1062),1063)),(95,161)),(108,132))),(((((73,155),(110,157)),152),((129,154),(159,163))),((((81,980),134),(94,102)),162)))),76)),((((168,169),284),((((((((((((((((176,301),442),(290,((315,430),369))),(274,(((((((282,(394,(1083,1084))),423),((((304,(976,1079)),377),366),1015)),(306,1014)),383),((402,405),1023)),((((293,(456,740)),444),((370,412),(374,(438,978)))),338)))),(333,396)),(((((269,977),446),(((((324,417),(408,1027)),1013),(395,425)),((((367,452),1087),1019),435))),(((309,(320,359)),436),323)),(1018,1020))),(((((318,440),1016),1086),(403,437)),((350,375),361))),432),((317,(449,453)),454)),((((((321,336),372),1010),((331,1024),451)),(((360,972),415),1082)),(((362,373),404),461))),((((279,300),973),380),381)),((325,1078),(((((335,1075),(1026,1080)),347),1077),((((345,(774,(969,971))),(392,406)),((401,((410,1074),429)),967)),(354,(965,1017)))))),((286,(((((294,1090),((295,1081),296)),439),382),297)),((((((((((((((((288,358),332),368),(316,352)),(334,431)),(((391,((447,(1021,1022)),448)),1012),(420,((441,(974,1089)),459)))),411),460),(355,1088)),1085),(((((314,975),(((((340,(389,424)),356),966),(397,457)),((344,379),413))),390),(365,(968,970))),((393,1025),419))),((322,342),(427,806))),(((308,462),409),(((312,((351,407),1011)),346),((328,((416,964),422)),458)))),421),((299,(349,((((363,(387,1076)),399),450),378))),455)),(327,(384,418))))),((311,371),((339,353),443))),((((276,((376,433),434)),((((313,((329,337),414)),((364,398),385)),326),348)),677),(343,428))),((((((((((179,215),(((((188,201),196),189),226),224)),(((218,222),219),229)),(((((180,(187,192)),(190,197)),227),((((199,211),209),207),(202,230))),(((((183,942),217),186),216),(221,(223,232))))),(191,((198,205),231))),((220,941),228)),(((181,185),(((193,194),212),225)),182)),(((184,195),(((200,208),214),204)),292)),((203,388),(206,((210,213),259)))),(258,((((260,(((261,263),262),265)),((((266,(((280,1091),(1008,1009)),(285,426))),270),(((272,(319,1092)),818),(289,(310,445)))),((268,277),(((271,(278,281)),(275,357)),287)))),(264,(267,(400,943)))),330))))),((172,(((174,283),((175,848),(729,784))),273)),(302,307)))),((((((((((((((((((((((144,1058),765),((994,1030),(1040,1051))),(999,1043)),748),((474,(((959,(1041,1050)),1052),(((989,1044),1028),1057))),780)),(((710,(997,1034)),842),749)),(((((((706,((712,(847,((992,1049),1046))),1056)),991),1035),762),731),(((((802,957),1047),((824,1053),996)),(1029,((1036,1037),1045))),825)),(763,(788,((956,1038),((((993,1042),(1054,1055)),(1031,1048)),1033)))))),(((717,787),756),(810,998))),(((158,775),790),(513,722))),(((((652,766),(826,958)),(760,827)),(704,837)),672)),((724,(((726,((758,961),(811,(990,1039)))),((742,1032),782)),792)),804)),(741,(768,800))),((833,835),1001)),(705,805)),(((707,(736,772)),820),791)),(720,1000)),386),(((((((((719,845),738),734),((((727,750),844),(733,843)),(((739,(822,846)),781),840))),(755,(821,831))),((((723,(((728,751),752),796)),(((730,836),830),793)),(746,814)),817)),754),(807,995)),((786,839),813))),((721,801),753)),((((160,(((((((((249,253),773),508),527),838),(((512,519),528),((515,516),(517,518)))),509),(505,506)),((521,828),714))),((((((166,167),797),((((250,823),252),(251,829)),(507,(514,(523,708))))),(511,564)),850),(((((((170,716),469),242),478),((((240,241),244),(243,(247,248))),((245,496),246))),(479,(1093,1094))),((((((((256,482),(484,499)),((((467,(494,495)),(492,493)),502),((468,(489,501)),476))),((((471,472),475),500),481)),((((464,466),(490,491)),(477,485)),(((((470,480),522),(488,(497,498))),((473,504),486)),483))),503),(463,465)),(487,510))))),(173,((254,255),257))),(((((((((((((305,(((560,778),661),(653,1006))),657),((((((539,(674,1068)),593),685),((583,654),666)),642),(565,849))),(703,841)),702),(((606,658),678),609)),((((341,1070),631),(602,683)),556)),((((525,551),640),((610,(647,770)),646)),(529,(558,585)))),569),(((((((((((((520,553),667),((((537,(624,660)),((((((577,798),611),1065),(579,679)),744),682)),(626,669)),(((554,684),((584,614),644)),663))),((573,699),(633,636))),(((((526,645),1005),((544,570),662)),(621,693)),709)),((531,718),((((568,604),(588,(595,(747,1071)))),((668,803),743)),(((600,1007),(769,789)),(701,1066))))),(((524,548),(((((((536,783),745),(580,761)),(546,697)),832),(((586,591),592),650)),(608,681))),((550,759),(552,((((562,598),(634,795)),637),(((613,737),((641,656),(808,1072))),622)))))),(((((((535,((((566,575),582),(601,(618,1003))),(574,594))),607),((615,649),(((655,735),689),691))),629),696),(557,960)),(((((543,664),(((590,635),779),612)),776),(((547,(549,597)),(555,680)),559)),671))),(((((540,771),617),(619,692)),((((563,(630,1002)),((((576,675),659),757),799)),(623,643)),((((589,1064),596),(700,1067)),785))),(632,1069))),((((((532,628),(533,(651,1004))),(((541,698),690),(665,777))),((((534,605),((538,603),(542,545))),686),((578,(687,688)),(620,962)))),((((561,648),571),((581,616),(638,812))),((587,676),695))),((572,599),963))),(670,694)),((567,639),(627,767))),530)),764),625),673))),(((((((303,(809,834)),725),(711,816)),819),732),(794,815)),(713,715))))),(((((899,(900,939)),(((((((903,907),918),908),917),910),904),906)),(((912,924),922),921)),913),((((((901,909),931),((((914,937),933),((925,((926,940),928)),929)),(927,938))),(((911,932),919),(920,923))),916),((902,905),((915,934),(930,(935,936))))))),879),(((851,857),(858,885)),(((852,(((887,892),889),888)),((865,872),895)),((((((853,(866,874)),859),((876,881),884)),((((((854,860),877),(863,875)),883),((855,((870,871),878)),873)),(856,868))),(861,864)),880)))),((((((862,867),882),869),((894,896),897)),(891,893)),(890,898)),886);
 367: 1 -763023.8125 -739918.26 ((((((((((((((((((0,((1,3),2)),(((((8,945),944),(23,42)),(12,((((31,34),38),((40,46),43)),33))),(41,(45,1073)))),28),21),(14,29)),((16,36),(26,35))),((19,37),44)),((25,((27,32),30)),39)),((4,((7,11),15)),((((5,9),(20,22)),((6,13),(10,18))),(17,24)))),47),((((((((48,((177,178),(((((234,979),238),235),(237,239)),236))),(164,(165,233))),171),((168,169),284)),(((((((((((((176,301),442),(290,((315,430),369))),(333,396)),(274,(((((((282,(394,(1083,1084))),423),((((304,(976,1079)),377),366),1015)),(306,1014)),338),(383,((402,405),1023))),((((293,740),456),444),((370,412),(374,(438,978))))))),(((((269,977),446),(((((324,417),(408,1027)),1013),(395,425)),((((367,452),1087),1019),435))),(((309,(320,359)),436),323)),(1018,1020))),432),(((((318,440),1016),1086),(403,437)),((350,375),361))),(((((((279,300),973),381),380),((325,1078),(((((335,1075),(1026,1080)),347),1077),((((345,(774,(969,971))),(392,406)),(((401,(429,1074)),410),967)),(354,(965,1017)))))),((((((321,336),372),1010),((331,1024),451)),(((360,972),415),1082)),((362,(373,404)),461))),(((317,453),449),454))),((311,371),((339,353),443))),(((((286,(((((294,1090),297),((295,296),1081)),439),382)),(((((((((((288,358),(332,368)),(316,352)),(334,431)),((391,(420,((441,(974,1089)),459))),(((447,(1021,1022)),448),1012))),411),460),(355,1088)),((((((314,975),(((((340,(389,424)),356),966),(397,457)),((344,379),413))),390),(365,(968,970))),((393,1025),419)),1085)),(322,(342,(427,806)))),327)),((299,(349,((((363,(387,1076)),399),450),378))),455)),421),((((308,462),409),(((312,((351,407),1011)),346),((328,((416,964),422)),458))),(384,418)))),((((276,((376,433),434)),((((313,((329,337),414)),((364,398),385)),326),348)),677),(343,428))),(((((((((((((179,215),(((((188,201),226),196),189),224)),191),(((218,222),219),229)),(221,(223,232))),((((180,(187,192)),(190,197)),227),((((199,211),209),207),(202,230)))),((((183,942),217),186),216)),((220,941),228)),((198,205),231)),(((181,185),(((193,194),212),225)),182)),(((184,195),(((200,208),214),204)),292)),((203,388),(206,((210,213),259)))),(258,((((260,(((261,263),262),265)),(((((266,(((280,1091),(1008,1009)),(285,426))),270),(289,(310,445))),((272,(319,1092)),818)),((268,277),(((271,(278,281)),(275,357)),287)))),330),(264,(267,(400,943)))))))),((172,(((174,283),((175,848),(729,784))),273)),(302,307))),((((((((((((((((((((144,1058),(999,1043)),((994,1030),(1040,1051))),765),748),((((474,((959,(1041,1050)),1052)),1057),((989,1044),1028)),780)),((710,(842,(997,1034))),749)),(((((((706,((712,(847,((992,1049),1046))),1056)),991),1035),762),731),((((((802,957),1047),996),(824,1053)),(1029,((1036,1037),1045))),825)),(763,(788,((956,1038),((((993,1042),(1054,1055)),(1031,1048)),1033)))))),(((717,787),756),(810,998))),158),((((513,722),790),(672,775)),((((652,766),(826,958)),(760,827)),(704,837)))),(((724,(((726,((758,961),(811,(990,1039)))),((742,1032),782)),792)),(741,(768,800))),804)),((((707,(736,772)),820),791),805)),(705,(833,(835,1001)))),(720,1000)),386),(((((((((((719,845),738),734),((((727,750),844),(733,843)),(((739,(822,846)),781),840))),(755,(821,831))),((723,(((728,751),752),796)),(((730,836),830),793))),(746,814)),817),754),(807,995)),((786,839),813))),((721,801),753)),(((((160,(((((((249,253),773),508),527),838),(((505,506),714),(((512,519),528),((515,516),(517,518))))),509)),(521,828)),((((((166,167),797),((((250,823),252),(251,829)),(507,(514,(523,708))))),(511,564)),850),(((((((170,716),469),242),478),((((240,241),244),(243,(247,248))),((245,496),246))),(479,(1093,1094))),(((((256,482),(484,499)),(((((464,466),((477,485),(490,491))),(((471,472),475),500)),(((((((467,493),(492,494)),495),502),((468,476),(489,501))),481),503)),(((((470,480),522),(488,(497,498))),((473,504),486)),483))),(463,465)),(487,510))))),(173,((254,255),257))),(((((((((((((305,(((560,778),661),(653,1006))),657),703),((((((539,(674,1068)),593),(583,654)),(666,685)),642),(565,849))),702),((((((341,1070),631),(602,683)),556),841),609)),((((525,551),640),((610,(647,770)),646)),(529,(558,585)))),((606,658),678)),569),(((((((((((((((520,667),(((((((537,(624,660)),744),(579,679)),(((577,798),611),1065)),682),((553,626),669)),663)),((554,684),((584,614),644))),((573,699),(633,636))),568),((((526,645),1005),((544,570),662)),(621,(693,709)))),((531,718),743)),((((600,1007),(668,803)),(701,1066)),(769,789))),(((524,548),((550,759),(552,(((((562,598),(634,795)),637),622),((613,737),((641,656),(808,1072))))))),(((((540,771),617),(619,692)),((((563,((576,675),757)),(659,799)),((623,643),(630,1002))),((((589,1064),596),(700,1067)),785))),(632,1069)))),(((((((535,(((((566,575),582),(601,(618,1003))),594),574)),607),629),((615,649),((655,735),689))),(691,696)),960),(557,((588,(595,(747,1071))),604)))),(((((((536,783),((580,761),745)),(546,697)),832),(((586,591),592),650)),608),(((((543,664),(((590,635),779),612)),776),(((547,(549,597)),(555,680)),559)),671))),681),(((((((532,665),(((533,651),1004),628)),((((541,698),690),620),777)),((((534,605),686),((538,603),(542,545))),(578,((687,962),688)))),((587,676),695)),(((561,648),571),((581,616),(638,812)))),((572,599),963))),530),(((567,639),(627,767)),(670,694)))),764),625),673))),((((((((303,(809,834)),725),(711,816)),819),732),(794,815)),715),713))),((((49,(((71,77),(((86,988),105),(117,947))),88)),(((((((((51,(((((68,950),106),(104,953)),(85,981)),((127,982),952))),(((52,949),((128,(954,983)),141)),92)),((107,(120,1060)),955)),1059),((67,984),951)),(58,59)),((111,137),(130,(135,146)))),((83,(89,126)),1061)),(((((((55,987),((145,986),(153,291))),(((((56,100),148),122),65),(((75,150),((80,93),113)),114))),((63,133),156)),((101,142),985)),((97,131),109)),((((61,118),124),((103,149),116)),((66,82),119))))),60),((((((((((((((50,(96,147)),(53,70)),138),(57,946)),90),((84,125),((91,948),139))),(69,98)),(79,99)),((74,140),(143,151))),(54,(62,121))),115),(((64,123),(78,136)),298)),((72,((108,132),161)),((76,95),(87,((112,1062),1063))))),(((((73,155),(110,157)),152),((129,154),(159,163))),((((81,980),134),162),(94,102))))))),(((((899,(900,939)),(((((((903,907),918),908),917),910),904),906)),(((912,924),922),921)),913),((((((901,909),931),((((914,937),933),((925,((926,940),928)),929)),(927,938))),(((911,932),919),(920,923))),916),((902,905),((915,934),(930,(935,936))))))),879),((((((853,(866,874)),859),((((((854,860),877),(863,875)),883),((855,((870,871),878)),873)),(856,868))),((876,881),884)),(861,864)),880)),((851,857),(858,885))),((852,((865,872),895)),(((887,892),889),888))),(890,898)),(((((862,867),882),869),((894,896),897)),(891,893)),886);
 368: 1 -722092.9375 -739929.9149 (((((((((((((((((0,((1,3),2)),(((((8,945),944),(23,42)),(((((31,34),38),((40,46),43)),33),((41,45),1073))),12)),28),21),(14,29)),((16,36),(26,35))),((19,37),44)),((25,((27,32),30)),39)),((((4,((7,11),15)),((((5,9),(20,22)),13),(6,(10,18)))),24),17)),47),(((((48,((177,178),(((((234,979),238),235),(237,239)),236))),(164,(165,233))),171),((((((((((((((((((((((144,1058),765),((994,1030),(1040,1051))),(999,1043)),748),((474,(((959,(1041,1050)),1052),(((989,1044),1028),1057))),780)),((((((((706,((712,(847,((992,1049),1046))),1056)),991),1035),762),731),((((((802,957),1047),996),(824,1053)),(1029,((1036,1037),1045))),825)),(763,(788,((956,1038),((((993,1042),(1054,1055)),(1031,1048)),1033))))),(((710,842),(997,1034)),749))),(((717,787),756),(810,998))),(((158,775),790),(513,722))),(((((652,766),(826,958)),(760,827)),(704,837)),672)),((724,(((726,((758,961),(811,(990,1039)))),((742,1032),782)),792)),804)),(741,(768,800))),((833,835),1001)),(705,805)),(((707,(736,772)),820),791)),(720,1000)),386),(((((((((719,845),738),734),((((727,750),844),((733,843),(((739,(822,846)),781),840))),((755,821),831))),(((723,(((728,751),752),796)),(((730,836),830),793)),(746,814))),817),754),(807,995)),((786,839),813))),((721,801),753)),((((160,(((((((((249,253),773),508),527),838),(((512,519),528),((515,516),(517,518)))),509),((505,506),714)),(521,828))),((((((166,167),797),((((250,823),252),(251,829)),(507,(514,(523,708))))),(511,564)),850),((((((((170,716),469),242),478),((((240,241),244),(243,(247,248))),((245,496),246))),(479,(1093,1094))),(463,465)),((((256,482),(484,499)),((((((464,466),((477,485),(490,491))),(((471,472),475),500)),((((470,480),522),(488,(497,498))),((473,504),486))),((((((467,(494,495)),(492,493)),502),((468,(489,501)),476)),481),503)),483)),(487,510))))),(173,((254,255),257))),(((((((((((((305,(((560,778),661),(653,1006))),657),((((((539,(674,1068)),593),(583,654)),(666,685)),642),(565,849))),(703,841)),702),(((((341,1070),631),(602,683)),556),609)),((606,658),678)),((((525,551),640),((610,(647,770)),646)),(529,(558,585)))),569),((((((((((((((((((520,553),667),((((((537,(624,660)),744),679),(((577,798),611),1065)),((579,(626,669)),682)),(((554,684),663),((584,614),644)))),(573,699)),(568,(633,636))),((((526,645),1005),((544,570),662)),(621,(693,709)))),(531,718)),((588,(595,(747,1071))),604)),(((((((536,745),((580,761),783)),(546,697)),832),(((586,591),592),650)),608),((((((543,664),((590,635),779)),612),776),((547,(549,597)),((555,559),680))),671))),(((((((535,(((((566,575),582),(601,(618,1003))),594),574)),607),629),((615,649),((655,735),689))),(691,696)),960),(557,743))),((((600,1007),(668,803)),(701,1066)),(769,789))),((524,548),((550,759),((552,637),((((562,598),(634,795)),622),((613,737),((641,656),(808,1072)))))))),(((((540,771),617),(619,692)),((((563,799),(((576,675),757),659)),((623,643),(630,1002))),(((589,596),(700,1064)),(785,1067)))),(632,1069))),681),(((((532,665),(((533,651),1004),628)),((((((534,605),686),((538,603),(542,545))),((587,676),695)),((((541,698),690),(620,777)),((578,687),688))),962)),(((561,648),571),((581,616),(638,812)))),((572,599),963))),530),(670,694)),((567,(627,767)),639))),764),625),673))),((((((((303,(809,834)),725),(711,816)),819),732),(794,815)),715),713)),(((((168,169),284),((((((((((((179,215),(((((188,201),226),196),189),224)),191),(((218,222),219),229)),(((((180,(187,192)),(190,197)),227),((((199,211),209),207),(202,230))),(221,(223,232)))),((((183,942),217),186),216)),((220,941),228)),((198,205),231)),(((181,185),(((193,194),212),225)),182)),(((184,195),(((200,208),214),204)),292)),((203,388),(206,((210,213),259)))),(((258,330),((260,(((261,263),262),265)),(((((266,(((280,1091),(1008,1009)),(285,426))),270),(289,(310,445))),((272,(319,1092)),818)),((268,277),(((271,(278,281)),(275,357)),287))))),(264,(267,(400,943)))))),((((((((((((176,301),442),(290,((315,430),369))),(333,396)),(((274,((((282,(394,(1083,1084))),423),((((304,(976,1079)),377),366),1015)),(306,1014))),(383,((402,405),1023))),(((((293,740),456),444),((370,412),(374,(438,978)))),338))),(((((269,977),446),(((((324,417),(408,1027)),1013),(395,425)),((((367,452),1087),1019),435))),(((309,(320,359)),436),323)),(1018,1020))),(((((318,440),1016),1086),(403,437)),((350,375),361))),432),(((((((279,300),973),381),380),((325,1078),(((((335,1075),(1026,1080)),347),1077),(((((345,(774,(969,971))),967),(392,406)),((401,(429,1074)),410)),(354,(965,1017)))))),((((((321,336),372),1010),((331,1024),451)),(((360,972),415),1082)),(((362,373),404),461))),(((317,453),449),454))),((311,371),((339,353),443))),((((286,(((((294,1090),297),((295,296),1081)),439),382)),((((((((((((288,358),332),368),(316,352)),(334,431)),((391,(420,((441,(974,1089)),459))),(((447,(1021,1022)),448),1012))),411),460),(355,1088)),(((((((314,975),(((((340,(389,424)),356),966),(397,457)),((344,379),413))),390),(365,(968,970))),(393,1025)),419),1085)),(322,(342,(427,806)))),327)),((299,(349,((((363,(387,1076)),399),450),378))),455)),(((308,(409,462)),(384,418)),((((312,((351,407),1011)),((328,((416,964),422)),458)),346),421)))),((((276,((376,433),434)),((((313,((329,337),414)),((364,398),385)),326),348)),677),(343,428)))),((172,(((174,283),((175,848),(729,784))),273)),(302,307))))),(((((49,(((71,77),(((86,988),105),(117,947))),88)),((((((((51,(((((68,950),106),(104,953)),(85,981)),((127,982),952))),(((52,949),(128,(954,983))),(92,141))),((107,(120,1060)),955)),1059),((58,59),((67,984),951))),((111,137),(130,(135,146)))),(((83,1061),126),89)),((((((((55,987),((145,986),(153,291))),(((((56,100),148),122),65),(((75,150),((80,93),113)),114))),((63,133),156)),(101,(142,985))),(109,131)),97),((((61,118),124),((103,149),116)),((66,82),119))))),60),((((((((((((50,(96,147)),(53,70)),(90,138)),(99,115)),(((((57,946),139),(69,98)),(91,948)),(84,125))),79),((74,140),(143,151))),((62,121),(((87,1063),1062),112))),54),((64,123),((78,136),95))),((72,298),((108,132),161))),(((((73,155),(110,157)),((129,154),(159,163))),152),((((81,980),134),162),(94,102))))),76))),(((((899,(900,939)),(((((((903,907),918),908),917),910),904),906)),(((912,924),922),921)),913),((((((901,909),931),((((914,937),933),((925,((926,940),928)),929)),(927,938))),(((911,932),919),(920,923))),916),((902,905),((915,934),(930,(935,936))))))),((851,857),(858,885))),879),((((((853,(866,874)),859),((((((854,860),877),(863,875)),883),(((855,878),(870,871)),873)),(856,868))),((876,881),884)),(861,864)),880)),((852,((865,872),895)),(((887,892),889),888))),((((((862,867),882),869),((894,896),897)),(891,893)),(890,898)),886);
 369: 1 -739884.75 -739916.0703 ((((((((((((((((0,((1,3),2)),(((((8,945),944),(23,42)),(12,((((31,34),38),((40,46),43)),33))),(41,(45,1073)))),28),21),(14,29)),((16,36),(26,35))),((19,37),44)),((25,((27,32),30)),39)),((4,((7,11),15)),(((((5,9),(20,22)),13),(6,(10,18))),(17,24)))),47),((((((((48,((177,178),(((((234,979),238),235),(237,239)),236))),(164,(165,233))),171),((168,169),284)),(((((((((((((176,301),442),(290,((315,430),369))),(333,396)),(274,(((((((282,(394,(1083,1084))),423),((((304,(976,1079)),377),366),1015)),(306,1014)),383),(((402,405),444),1023)),((((293,740),456),((370,412),(374,(438,978)))),338)))),(((((269,977),446),(((((324,417),(408,1027)),1013),(395,425)),((((367,452),1087),1019),435))),(((309,(320,359)),436),323)),(1018,1020))),432),(((((318,440),1016),1086),(403,437)),((350,375),361))),(((((((279,300),973),381),380),((325,1078),(((((335,1075),(1026,1080)),347),1077),(((((345,(774,(969,971))),967),(392,406)),((401,(429,1074)),410)),(354,(965,1017)))))),((((((321,336),372),1010),((331,1024),451)),(((360,972),415),1082)),(((362,373),404),461))),(((317,453),449),454))),((311,371),((339,353),443))),(((((286,(((((294,1090),((295,296),1081)),439),382),297)),(((((((((((((288,358),332),368),(316,352)),(334,431)),1088),460),411),355),(((391,((447,(1021,1022)),448)),1012),(420,((441,(974,1089)),459)))),(((((((314,975),(((((340,(389,424)),356),966),(397,457)),((344,379),413))),390),(365,(968,970))),(393,1025)),419),1085)),(322,(342,(427,806)))),327)),((299,(349,((((363,(387,1076)),399),450),378))),455)),421),(((308,(409,462)),(((312,((351,407),1011)),346),((328,((416,964),422)),458))),(384,418)))),((((276,((376,433),434)),((((313,((329,337),414)),((364,398),385)),326),348)),677),(343,428))),((((((((((((179,215),(((((188,201),226),196),189),224)),191),(((218,222),219),229)),(((((180,(187,192)),(190,197)),227),((((199,211),209),207),(202,230))),(221,(223,232)))),((((183,942),217),186),216)),((220,941),228)),((198,205),231)),(((181,185),(((193,194),212),225)),182)),(((184,195),(((200,208),214),204)),292)),((203,388),(206,((210,213),259)))),(((258,(264,(267,(400,943)))),((260,(((261,263),262),265)),(((((266,(((280,1091),(1008,1009)),(285,426))),270),(289,(310,445))),((272,(319,1092)),818)),((268,277),(((271,(278,281)),(275,357)),287))))),330)))),((172,(((174,283),((175,848),(729,784))),273)),(302,307))),((((((((((((((((((((144,1058),(999,1043)),((994,1030),(1040,1051))),765),748),((((474,((959,(1041,1050)),1052)),1057),((989,1044),1028)),780)),(((710,(997,1034)),842),749)),(((((706,((712,(847,((992,1049),1046))),1056)),((762,1035),991)),731),((((((802,957),1047),996),(824,1053)),(1029,((1036,1037),1045))),825)),(763,(788,((956,1038),((((993,1042),(1054,1055)),(1031,1048)),1033)))))),((717,(756,787)),(810,998))),804),((((158,775),790),(513,722)),(((((652,766),(826,958)),(760,827)),(704,837)),672))),((705,805),((833,835),1001))),((724,741),((((726,((758,961),(811,(990,1039)))),((742,1032),782)),792),(768,800)))),(((707,(736,772)),820),791)),(720,1000)),386),((((((((((719,845),738),734),((((727,750),844),(733,843)),(((739,(822,846)),781),840))),(755,(821,831))),(((723,(((728,751),752),796)),(((730,836),830),793)),(746,814))),817),754),(807,995)),((786,839),813))),((721,801),753)),((((160,(((((((((249,253),773),508),527),838),(((512,519),528),((515,516),(517,518)))),509),((505,506),714)),(521,828))),((((((166,167),797),((((250,823),252),(251,829)),(507,(514,(523,708))))),(511,564)),850),(((((((170,716),469),242),478),((((240,241),244),(243,(247,248))),((245,496),246))),(479,(1093,1094))),(((((256,482),(484,499)),((((((464,466),((477,485),500)),(490,491)),(((((470,480),522),(488,(497,498))),((473,504),486)),((471,472),475))),503),((((((467,((492,494),493)),495),502),((468,(489,501)),476)),481),483))),(463,465)),(487,510))))),(173,((254,255),257))),((((((((((((305,((((560,778),661),657),(653,1006))),(((((((539,(674,1068)),593),(583,654)),(666,685)),642),(565,849)),609)),(703,841)),702),(((((341,1070),631),(602,683)),556),529)),((((525,551),640),((610,(647,770)),646)),(558,585))),((606,658),678)),569),(((((((((((((((520,553),667),(((((((537,(624,660)),744),(579,679)),(((577,798),611),1065)),682),(626,669)),(((554,684),663),((584,614),644)))),((573,699),(633,636))),568),((((526,645),1005),((544,570),662)),(621,(693,709)))),(((531,718),743),((((600,1007),((668,803),(701,1066))),789),769))),(((524,548),((550,759),(552,(((((562,598),(634,795)),637),622),((613,737),((641,656),(808,1072))))))),((((((((540,771),1067),785),(((589,1064),596),700)),(((563,799),(((576,675),757),659)),((623,(630,1002)),643))),(619,692)),617),(632,1069)))),(((((((535,((((566,575),582),(601,(618,1003))),(574,594))),607),629),((615,649),((655,735),689))),(691,696)),(557,960)),((((((543,664),((590,635),779)),612),776),(((547,(549,597)),(555,680)),559)),671))),((588,(595,(747,1071))),604)),681),((((((536,783),((580,761),745)),(546,697)),832),(((586,591),592),650)),608)),((((530,((541,698),690)),777),620),((((((532,665),962),(((533,651),1004),628)),((578,687),688)),((((534,605),686),((538,603),(542,545))),((572,599),963))),((((561,648),571),((581,638),(616,812))),((587,676),695))))),(670,694)),((567,639),(627,767)))),764),625),673))),((((((((303,(809,834)),725),(711,816)),819),732),(794,815)),715),713))),((((49,(((71,77),(((86,988),105),(117,947))),88)),(((((((((51,(((((68,950),106),(104,953)),((127,982),952)),(85,981))),(((52,949),(128,(954,983))),(92,141))),((107,(120,1060)),955)),1059),((67,984),951)),(58,59)),((111,137),(130,(135,146)))),((83,(89,126)),1061)),((((((((55,987),((145,986),(153,291))),(((((56,100),148),122),65),(((75,150),((80,93),113)),114))),((63,133),156)),((101,142),985)),(109,131)),97),((((61,118),124),((103,149),116)),((66,82),119))))),60),(((((((((((((((50,(96,147)),(53,70)),(57,946)),(90,138)),((84,125),((91,948),139))),(69,98)),(79,(99,115))),((74,140),(143,151))),(62,121)),(((87,1063),1062),112)),54),(((64,123),(78,136)),298)),((72,132),((76,95),161))),(((((73,155),(110,157)),152),((129,154),(159,163))),(((((81,980),134),102),162),94))),108)))),(((((899,(900,939)),(((((((903,907),918),908),917),910),904),906)),(((912,924),922),921)),913),((((((901,909),931),((((914,937),933),((925,((926,940),928)),929)),(927,938))),(((911,932),919),(920,923))),((902,905),((915,934),(930,(935,936))))),916))),((((851,857),(858,885)),(((852,(((887,892),889),888)),((865,872),895)),((((((853,(866,874)),859),((((((854,860),877),(863,875)),883),(((855,878),(870,871)),873)),(856,868))),((876,881),884)),(861,864)),880))),879)),898),890),(((((862,867),882),869),((894,896),897)),(891,893)),886);
 370: 1 -735385.5625 -739912.6304 ((((((0,((1,3),2)),(((((((((4,(7,(11,15))),(((5,9),(20,22)),13)),(10,18)),6),24),17),28),((((14,29),47),21),(((16,36),(26,35)),(((19,37),44),((25,((27,32),30)),39))))),(((((8,945),944),(23,42)),(((((31,34),38),((40,46),43)),33),((41,45),1073))),12))),(((((48,((177,178),(((((234,979),238),235),236),(237,239)))),(164,(165,233))),171),(((49,(((71,77),((88,117),947)),((86,988),105))),(((((((((51,(((((68,950),106),(104,953)),(85,981)),((127,982),952))),(((52,949),((128,(954,983)),141)),92)),((107,(120,1060)),955)),1059),((67,984),951)),(58,59)),((111,137),(130,(135,146)))),(((60,83),(89,126)),1061)),(((((((55,987),((145,986),(153,291))),(((((56,100),148),122),65),(((75,150),((80,93),113)),114))),((63,133),156)),((101,142),985)),((97,131),109)),((((61,118),124),((103,149),116)),((66,82),119))))),(((((((((((((((50,(96,147)),(53,70)),(57,946)),(90,138)),((84,125),((91,948),139))),(69,98)),(79,(99,115))),((74,140),(143,151))),(62,121)),(((87,1063),1062),112)),54),((72,132),((76,95),161))),298),(((64,123),(78,136)),108)),(((((73,155),(110,157)),152),((129,154),(159,163))),((((81,980),134),162),(94,102)))))),((((((((((((((((((((144,1058),(765,((994,1030),(1040,1051)))),(999,1043)),748),((((474,((959,(1041,1050)),1052)),1057),((989,1044),1028)),780)),(((710,(997,1034)),842),749)),(((((706,((712,(847,((992,1049),1046))),1056)),((762,1035),991)),731),((((((802,957),1047),996),(824,1053)),(1029,((1036,1037),1045))),825)),(763,(788,((956,1038),((((993,1042),(1054,1055)),(1031,1048)),1033)))))),((((717,787),756),810),998)),(513,722)),(((158,775),790),((((((652,766),(826,958)),(760,827)),704),837),672))),((705,805),((833,835),1001))),804),((724,(((726,((758,961),(811,(990,1039)))),((742,1032),782)),792)),(741,(768,800)))),(((707,(736,772)),820),791)),(720,1000)),386),(((((((((((719,845),738),734),((((727,750),844),(733,843)),(((739,(822,846)),781),840))),(755,(821,831))),(((723,(((728,751),752),796)),(((730,836),830),793)),(746,814))),817),754),(807,995)),((786,839),813)),((721,801),753))),((((160,(((((((((249,253),773),508),527),838),(((512,519),528),((515,516),(517,518)))),509),((505,506),714)),(521,828))),((((((166,167),797),((((250,823),252),(251,829)),(507,(514,(523,708))))),(511,564)),850),(((((((170,716),469),242),478),((((240,241),244),(243,(247,248))),((245,496),246))),(479,(1093,1094))),(((((256,482),(484,499)),(((((((464,466),(490,491)),((477,485),500)),((471,472),475)),503),((((470,480),522),(488,(497,498))),((473,504),486))),(((((((467,493),(492,494)),495),502),((468,476),(489,501))),481),483))),(463,465)),(487,510))))),(173,((254,255),257))),(((((((((((305,(((560,778),661),(653,1006))),657),(((((((341,1070),631),(602,683)),556),841),609),703)),((((((539,(674,1068)),593),(583,654)),(666,685)),642),(565,849))),702),((((525,551),640),((610,(647,770)),646)),(529,(558,585)))),((606,658),678)),(((((((((((((((((520,553),667),(((((((537,(624,660)),744),(579,679)),(((577,798),611),1065)),682),(626,669)),(((554,684),663),((584,614),644)))),((573,699),(633,636))),(568,621)),(((526,((544,570),(645,1005))),662),(693,709))),((531,718),743)),((((600,1007),(668,803)),(701,1066)),(769,789))),(((524,548),((550,759),(552,((((562,598),(634,795)),637),(((613,737),((641,656),(808,1072))),622))))),(((((540,771),617),(619,692)),((((563,(630,1002)),((((576,675),757),659),799)),(623,643)),((((589,1064),596),(700,1067)),785))),(632,1069)))),(((((((535,((((566,575),582),(601,(618,1003))),(574,594))),607),629),((615,649),((655,735),689))),(691,696)),(557,960)),(((((543,664),(((590,635),779),612)),776),((547,(549,597)),((555,559),680))),671))),((588,(595,(747,1071))),604)),(((((((536,783),745),(580,761)),(546,697)),832),(((586,591),592),650)),608)),681),((((530,((541,698),690)),777),620),(((((((532,665),962),(((533,651),1004),628)),((578,687),688)),(((534,605),686),((538,603),(542,545)))),((((561,648),571),((581,616),(638,812))),((587,676),695))),((572,599),963)))),(670,694)),((567,(627,767)),639)),569)),764),625),673))),((((((((303,(809,834)),725),(711,816)),819),(794,815)),732),715),713)),((((168,169),284),(((((((((((((((176,301),442),(290,((315,430),369))),(274,(((((((282,(394,(1083,1084))),423),((((304,(976,1079)),377),366),1015)),(306,1014)),383),((402,405),1023)),(((((293,740),456),444),((370,412),(374,(438,978)))),338)))),(333,396)),((((269,(446,977)),(((((324,417),(408,1027)),1013),(395,425)),((((367,452),1087),1019),435))),(((309,(320,359)),436),323)),(1018,1020))),432),((((((318,440),1016),1086),437),403),((350,375),361))),(((317,453),449),454)),(((((279,300),973),381),380),((325,1078),(((((335,1075),(1026,1080)),347),1077),((((345,(774,(969,971))),(392,406)),(((401,(429,1074)),410),967)),(354,(965,1017))))))),(((((((321,336),372),1010),451),(((360,972),415),1082)),(331,1024)),((362,(373,404)),461))),((311,371),((339,353),443))),(((((286,(((((294,1090),297),((295,296),1081)),439),382)),(((((((((((288,358),(332,368)),(316,352)),(334,431)),((411,1012),((447,(1021,1022)),448))),((391,420),((441,(974,1089)),459))),460),(355,1088)),((((((314,975),(((((340,(389,424)),356),966),(397,457)),((344,379),413))),390),(365,(968,970))),(393,1025)),(419,1085))),(322,(342,(427,806)))),327)),((299,(349,((((363,(387,1076)),399),450),378))),455)),421),(((308,(409,462)),(((312,((351,407),1011)),346),((328,((416,964),422)),458))),(384,418)))),((((276,((376,433),434)),((((313,((329,337),414)),((364,398),385)),326),348)),677),(343,428))),(((((((((((((179,215),(((((188,201),226),196),189),224)),191),(((218,222),219),229)),(221,(223,232))),((((180,(187,192)),(190,197)),227),((((199,211),209),207),(202,230)))),((((183,942),217),186),216)),((220,941),228)),((198,205),231)),(((181,185),(((193,194),212),225)),182)),(((184,195),(((200,208),214),204)),292)),((203,388),(206,((210,213),259)))),(((258,330),((260,(((261,263),262),265)),(((((266,(((280,1091),(1008,1009)),(285,426))),270),(289,(310,445))),((272,(319,1092)),818)),((268,277),(((271,(278,281)),(275,357)),287))))),(264,(267,(400,943))))))),((172,(((174,283),((175,848),(729,784))),273)),(302,307)))))),(((((899,(900,939)),(((((((903,907),918),908),917),910),904),906)),(((912,924),922),921)),913),((((((901,909),931),((((914,937),933),((925,((926,940),928)),929)),(927,938))),(((911,932),919),(920,923))),((902,905),((915,934),(930,(935,936))))),916))),((((851,857),(858,885)),(((852,(((887,892),889),888)),((865,872),895)),((((((853,(866,874)),859),((876,881),884)),((((((854,860),877),(863,875)),883),((855,((870,871),878)),873)),(856,868))),(861,864)),880))),879)),((((((862,867),882),869),((894,896),897)),(891,893)),(890,898)),886);
 371: 3 -729362.375 -739892.5936 (((((((((((0,((1,3),2)),((((((8,945),944),(23,42)),12),((((31,34),38),((40,46),43)),33)),(41,(45,1073)))),(((14,29),((16,36),(26,35))),21)),28),(((19,44),37),((25,((27,32),30)),39))),((((((4,((7,11),15)),(((5,9),(20,22)),13)),(10,18)),6),24),17)),47),((((((48,((177,178),(((((234,979),238),235),(237,239)),236))),(164,(165,233))),171),((((49,(((71,77),(((86,988),105),(117,947))),88)),(((((((((51,(((((68,950),106),(104,953)),(85,981)),((127,982),952))),(((52,949),(128,(954,983))),(92,141))),((107,(120,1060)),955)),1059),((58,59),((67,984),951))),((111,137),(130,(135,146)))),(((83,1061),126),89)),(((((((55,987),((145,986),(153,291))),((((((56,100),148),65),122),114),((75,150),((80,93),113)))),((63,133),156)),(101,(142,985))),(97,131)),((((61,118),124),((103,149),116)),((66,82),119)))),109)),60),((((((((((((((50,(96,147)),(53,70)),(57,946)),(79,138)),90),((84,125),((91,948),139))),(69,98)),(99,115)),((74,140),(143,151))),((62,121),(((87,1063),1062),112))),54),(((64,123),(78,136)),298)),((72,(108,132)),((76,95),161))),(((((73,155),(110,157)),152),((129,154),(159,163))),((((81,980),134),162),(94,102)))))),(((((168,169),284),(((((((((((179,215),(((((188,201),226),196),189),224)),191),(((218,222),219),229)),(((((180,(187,192)),(190,197)),227),((((199,211),209),207),(202,230))),(((((183,942),217),186),216),(221,(223,232))))),((220,941),228)),((198,205),231)),(((181,185),(((193,194),212),225)),182)),(((184,195),(((200,208),214),204)),292)),((203,388),(206,((210,213),259)))),(((258,330),((260,(((261,263),262),265)),(((((266,(((280,1091),(1008,1009)),(285,426))),270),(289,(310,445))),((272,(319,1092)),818)),((268,277),(((271,(278,281)),(275,357)),287))))),(264,(267,(400,943)))))),(((((((((((((176,301),442),(290,((315,430),369))),274),(333,396)),(((((((282,(394,(1083,1084))),423),((((304,(976,1079)),377),366),1015)),(306,1014)),338),(383,((402,405),1023))),((((293,740),456),444),((370,412),(374,(438,978)))))),(((((269,977),446),(((((324,(408,1027)),1013),417),(395,425)),((((367,452),1087),1019),435))),(((309,(320,359)),436),323)),(1018,1020))),432),((((((318,440),1016),1086),437),403),((350,375),361))),(((((((279,300),973),381),380),((325,1078),(((((335,1075),(1026,1080)),347),1077),((((345,(774,(969,971))),(392,406)),(((401,(429,1074)),410),967)),(354,(965,1017)))))),(((((((321,336),372),1010),451),(331,1024)),(((360,972),415),1082)),(((362,373),404),461))),(((317,453),449),454))),((311,371),((339,353),443))),(((((286,(((((294,1090),297),((295,296),1081)),439),382)),(((((((((((((288,358),332),368),(316,352)),(334,431)),((391,(420,((441,(974,1089)),459))),(((447,(1021,1022)),448),1012))),411),460),(355,1088)),1085),(((((314,975),(((((340,(389,424)),356),966),(397,457)),((344,379),413))),390),(365,(968,970))),((393,1025),419))),(322,(342,(427,806)))),327)),((299,(349,(((363,(387,1076)),(399,450)),378))),455)),(((308,462),409),(((312,((351,407),1011)),((328,((416,964),422)),458)),346))),((384,418),421))),((((276,((376,433),434)),((((313,((329,337),414)),((364,398),385)),326),348)),677),(343,428)))),((172,(((174,283),((175,848),(729,784))),273)),(302,307)))),((((((((((((((((((((144,1058),(999,1043)),((994,1030),(1040,1051))),765),748),((474,(((959,(1041,1050)),1052),(((989,1044),1028),1057))),780)),(((710,(997,1034)),842),749)),(((((((706,((712,(847,((992,1049),1046))),1056)),991),1035),762),731),((((((802,957),1047),996),(824,1053)),(1029,((1036,1037),1045))),825)),(763,(788,((956,1038),((((993,1042),(1054,1055)),(1031,1048)),1033)))))),(((717,787),756),(810,998))),(513,722)),(((158,775),790),((((((652,766),(826,958)),(760,827)),704),837),672))),((705,805),((833,835),1001))),804),((724,(((726,((758,961),(811,(990,1039)))),((742,1032),782)),792)),(741,(768,800)))),(((707,(736,772)),820),791)),(720,1000)),386),((((((((((719,845),738),734),(((((727,750),844),(733,843)),(((739,(822,846)),781),840)),(755,(821,831)))),(((723,(((728,751),752),796)),(((730,836),830),793)),(746,814))),817),754),(807,995)),((786,839),813)),((721,801),753))),((((((((160,509),((((((249,253),773),508),527),838),(((512,519),528),((515,516),(517,518))))),(505,506)),714),(521,828)),((((((166,167),797),((((250,823),252),(251,829)),(507,(514,(523,708))))),(511,564)),850),(((((((170,716),469),242),478),((((240,241),244),(243,(247,248))),((245,496),246))),(479,(1093,1094))),(((((256,482),(484,499)),((((((464,466),((477,485),500)),(490,491)),(((((470,480),522),(488,(497,498))),((473,504),486)),((471,472),475))),503),(((((((467,493),(492,494)),495),502),((468,476),(489,501))),481),483))),(463,465)),(487,510))))),(173,((254,255),257))),((((((((((((305,(((560,778),661),(653,1006))),657),703),(((((((539,(674,1068)),593),(583,654)),(666,685)),642),(565,849)),609)),702),((((((341,1070),631),(602,683)),556),841),((((((525,551),640),((610,(647,770)),646)),558),529),585))),((606,658),678)),569),(((((((((((((((520,553),667),(((((((537,(624,660)),744),(579,679)),(((577,798),611),1065)),682),(626,669)),(((554,684),663),((584,614),644)))),(573,699)),(568,(633,636))),((((526,645),1005),((544,570),662)),(621,(693,709)))),(((531,718),743),((((600,1007),(668,803)),(701,1066)),(769,789)))),(((524,548),((550,759),(552,(((((562,598),(634,795)),637),622),((613,737),((641,656),(808,1072))))))),(((((((540,771),785),((589,(596,1064)),(700,1067))),(((563,799),(((576,675),757),659)),((623,643),(630,1002)))),(619,692)),617),(632,1069)))),(((((((535,((((566,575),582),(601,(618,1003))),(574,594))),607),629),((615,649),((655,735),689))),(691,696)),(557,960)),(((((543,664),(((590,635),779),612)),776),((547,(549,597)),((555,559),680))),671))),((588,(595,(747,1071))),604)),681),((((((536,745),((580,761),783)),(546,697)),832),(((586,591),592),650)),608)),((((530,((541,698),690)),777),620),((((((532,665),(((533,651),1004),628)),962),((578,687),688)),((((534,605),686),((538,603),(542,545))),((572,599),963))),((((561,648),571),((581,616),(638,812))),((587,676),695))))),(670,694)),((567,639),(627,767)))),764),625),673))),((((((((303,(809,834)),725),(711,816)),819),732),(794,815)),715),713)))),(((((899,(900,939)),(((((((903,907),918),908),917),910),904),906)),(((912,924),922),921)),913),((((((901,909),931),((((914,937),933),((925,((926,940),928)),929)),(927,938))),(((911,932),919),(920,923))),((902,905),((915,934),(930,(935,936))))),916))),((((851,857),(858,885)),(((852,(((887,892),889),888)),((865,872),895)),((((((853,(866,874)),859),((((((854,860),877),(863,875)),883),((855,((870,871),878)),873)),(856,868))),((876,881),884)),(861,864)),880))),879)),((((((862,867),882),869),((894,896),897)),(891,893)),(890,898)),886);
 372: 1 -706077.125 -739891.5402 (((((((((((((((0,((1,3),2)),(((((8,945),944),(23,42)),(((((31,34),38),((40,46),43)),33),((41,45),1073))),12)),(21,28)),(14,29)),((16,36),(26,35))),((19,37),44)),((25,((27,32),30)),39)),((((((4,((7,11),15)),(((5,9),(20,22)),13)),(10,18)),6),17),24)),47),(((((48,((177,178),(((((234,979),238),235),(237,239)),236))),(164,(165,233))),171),((((49,(((71,77),(((86,988),105),(117,947))),88)),(((((((((((51,(((((68,950),106),(104,953)),(85,981)),((127,982),952))),(((52,949),(128,(954,983))),(92,141))),((107,(120,1060)),955)),1059),((67,984),951)),(58,59)),((111,137),(130,(135,146)))),((83,(89,126)),1061)),((((61,118),124),((103,149),116)),((66,82),119))),((((((55,987),((145,986),(153,291))),((((56,100),148),65),(((75,150),((80,93),113)),(114,122)))),((63,133),156)),(101,142)),((97,131),109))),985)),60),(((((((((((((((50,(96,147)),(53,70)),(57,946)),(90,138)),((84,125),((91,948),139))),(69,98)),(79,(99,115))),((74,140),(143,151))),(62,121)),(((87,1063),1062),112)),54),((72,((108,132),161)),(76,95))),298),((64,123),(78,136))),(((((73,155),(110,157)),152),((129,154),(159,163))),((((81,980),134),162),(94,102)))))),(((((((((((((((((((((144,1058),(999,1043)),((994,1030),(1040,1051))),765),748),((474,(((959,(1041,1050)),1052),(((989,1044),1028),1057))),780)),(((710,(997,1034)),842),749)),(((((((706,((712,(847,((992,1049),1046))),1056)),991),1035),762),731),((((((802,957),1047),996),(824,1053)),(1029,((1036,1037),1045))),825)),(763,(788,((956,1038),((((993,1042),(1054,1055)),(1031,1048)),1033)))))),((((717,787),756),810),998)),(513,722)),(((((((652,766),(826,958)),(760,827)),704),837),672),(775,790))),((705,805),((833,835),1001))),(158,804)),((724,741),((((726,((758,961),(811,(990,1039)))),((742,782),1032)),792),(768,800)))),(((707,(736,772)),820),791)),(720,1000)),386),((((((((((719,845),738),734),((((727,750),844),((733,843),(((739,(822,846)),781),840))),((755,821),831))),(((723,(((728,751),752),796)),(((730,836),830),793)),(746,814))),817),754),(807,995)),((786,839),813)),((721,801),753))),(((((((160,509),((((((249,253),773),508),527),838),(((512,519),528),((515,516),(517,518))))),((505,506),714)),(521,828)),((((((166,167),797),((((250,823),252),(251,829)),(507,(514,(523,708))))),(511,564)),850),(((((((170,716),469),242),478),((((240,241),244),(243,(247,248))),((245,496),246))),(479,(1093,1094))),(((((256,482),(484,499)),((((((464,466),((477,485),500)),(490,491)),(((((470,480),522),(488,(497,498))),((473,504),486)),((471,472),475))),(((((((467,493),(492,494)),495),502),((468,476),(489,501))),481),503)),483)),(463,465)),(487,510))))),(173,((254,255),257))),(((((((((((((305,(((560,778),661),(653,1006))),657),703),(((((((539,(674,1068)),593),(583,654)),(666,685)),642),(565,849)),609)),702),(((((341,1070),631),(602,683)),556),841)),((((525,551),640),((610,(647,770)),646)),(529,(558,585)))),((606,658),678)),569),(((((((((((((((((520,553),667),(((((((537,(624,660)),744),(579,679)),(((577,798),611),1065)),682),(626,669)),(((554,684),663),((584,614),644)))),((573,699),(633,636))),568),(((((526,645),1005),((544,570),662)),621),(693,709))),((531,718),743)),((588,(595,(747,1071))),604)),((((600,1007),(668,803)),(701,1066)),(769,789))),(((((((535,(((((566,575),582),(601,(618,1003))),594),574)),607),629),((615,649),((655,735),689))),(691,696)),(557,960)),(((((543,664),(((590,635),779),612)),776),((547,(549,597)),((555,559),680))),671))),(((524,548),((550,759),(552,(((((562,598),(634,795)),637),622),((613,737),((641,656),(808,1072))))))),((((((540,771),785),(((563,799),((((576,675),757),((623,643),(630,1002))),659)),(((589,1064),596),(700,1067)))),(619,692)),617),(632,1069)))),(((((((536,650),((580,761),783)),745),832),(546,697)),608),((586,591),592))),681),((((((((532,665),((533,651),1004)),(628,962)),((578,687),688)),(((534,605),686),((538,603),(542,545)))),((((561,648),571),((581,616),(638,812))),((587,676),695))),((572,599),963)),(((541,698),690),(620,777)))),530),(670,694)),((567,(627,767)),639))),764),625),673))),((((((((303,(809,834)),725),(711,816)),819),732),(794,815)),715),713)),((((168,169),284),(((((((((((((176,301),442),(290,((315,430),369))),(333,396)),(274,(((((((282,(394,(1083,1084))),423),((((304,(976,1079)),377),366),1015)),(306,1014)),338),(383,((402,405),1023))),((((293,740),456),444),((370,412),(374,(438,978))))))),(((((269,977),446),(((((324,417),(408,1027)),1013),(395,425)),((((367,452),1087),1019),435))),(((309,(320,359)),436),323)),(1018,1020))),((((((318,440),1016),437),1086),(350,403)),(361,375))),432),(((((((279,300),973),381),380),((325,1078),(((((335,1075),(1026,1080)),347),1077),(((((345,(774,(969,971))),967),(392,406)),((401,(429,1074)),410)),(354,(965,1017)))))),((((((321,336),372),1010),((331,1024),451)),(((360,972),415),1082)),(((362,373),404),461))),(((317,453),449),454))),((311,371),((339,353),443))),(((286,(((((294,1090),297),((295,296),1081)),439),382)),((((((((((((((288,358),332),368),(316,352)),(334,431)),((391,(420,((441,(974,1089)),459))),(((447,(1021,1022)),448),1012))),411),460),(355,1088)),(((((((314,975),(((((340,(389,424)),356),966),(397,457)),((344,379),413))),390),(365,(968,970))),(393,1025)),419),1085)),(322,(342,(427,806)))),327),421),((299,(349,((((363,(387,1076)),399),450),378))),455))),((((308,462),409),(((312,((351,407),1011)),346),((328,((416,964),422)),458))),(384,418)))),((((276,((376,433),434)),((((313,((329,337),414)),((364,398),385)),326),348)),677),(343,428))),((((((((((((179,215),(((((188,201),226),196),189),224)),191),(((218,222),219),229)),(((((180,(187,192)),(190,197)),227),((((199,211),209),207),(202,230))),(221,(223,232)))),((((183,942),217),186),216)),((220,941),228)),((198,205),231)),(((181,185),(((193,194),212),225)),182)),(((184,195),(((200,208),214),204)),292)),((203,388),(206,((210,213),259)))),(((258,330),((260,(((261,263),262),265)),(((((266,(((280,1091),(1008,1009)),(285,426))),270),(289,(310,445))),((272,(319,1092)),818)),((268,277),(((271,(278,281)),(275,357)),287))))),(264,(267,(400,943))))))),((172,(((174,283),((175,848),(729,784))),273)),(302,307)))))),(((((899,(900,939)),(((((((903,907),918),908),917),910),904),906)),(((912,924),922),921)),913),(((((901,909),931),((((911,932),919),(920,923)),((((914,937),933),((925,((926,940),928)),929)),(927,938)))),((902,905),((915,934),(930,(935,936))))),916))),((((851,857),(858,885)),(((852,(((887,892),889),888)),((865,872),895)),((((((853,(866,874)),859),((876,881),884)),((((((854,860),877),(863,875)),883),(((855,878),(870,871)),873)),(856,868))),(861,864)),880))),879)),898),890),(((((862,867),882),869),((894,896),897)),(891,893)),886);
 373: 1 -749043.0625 -739933.8698 ((((((((((((((0,((1,3),2)),(((((8,945),944),(23,42)),(((((31,34),38),((40,46),43)),33),((41,45),1073))),12)),(21,28)),(14,29)),((16,36),(26,35))),((19,37),44)),((25,((27,32),30)),39)),((((4,((7,11),15)),((((5,9),(20,22)),13),(6,(10,18)))),24),17)),47),((((((((48,((177,178),(((((234,979),238),235),(237,239)),236))),(164,(165,233))),171),((168,169),284)),(((((((((((((176,301),442),(290,((315,430),369))),(274,(((((((282,(394,(1083,1084))),423),((((304,(976,1079)),377),366),1015)),(306,1014)),383),((402,405),1023)),(((((293,740),456),444),((370,412),(374,(438,978)))),338)))),(333,396)),(((((269,977),446),(((((324,417),(408,1027)),1013),(395,425)),((((367,452),1087),1019),435))),(((309,(320,359)),436),323)),(1018,1020))),(((((318,440),1016),1086),(403,437)),((350,375),361))),432),(((((((279,300),973),381),380),((325,1078),(((((335,1075),(1026,1080)),347),1077),(((((345,(774,(969,971))),967),(392,406)),((401,(429,1074)),410)),(354,(965,1017)))))),((((((321,336),372),1010),((331,1024),451)),(((360,972),415),1082)),(((362,373),404),461))),(((317,453),449),454))),((311,371),((339,353),443))),(((((286,(((((294,1090),((295,296),1081)),439),382),297)),((((((((((((288,358),(332,368)),(316,352)),(334,431)),(((391,((447,(1021,1022)),448)),1012),(420,((441,(974,1089)),459)))),411),460),(355,1088)),1085),((((((314,975),(((((340,(389,424)),356),966),(397,457)),((344,379),413))),390),(365,(968,970))),(393,1025)),419)),(322,(342,(427,806)))),327)),((299,(349,((((363,(387,1076)),399),450),378))),455)),421),(((308,(409,462)),(((312,((351,407),1011)),346),((328,((416,964),422)),458))),(384,418)))),((((276,((376,433),434)),((((313,((329,337),414)),((364,398),385)),326),348)),677),(343,428))),(((((((((((((179,215),(((((188,201),226),196),189),224)),191),(((218,222),219),229)),(221,(223,232))),((((180,(187,192)),(190,197)),227),((((199,211),209),207),(202,230)))),((((183,942),217),186),216)),((220,941),228)),((198,205),231)),(((181,185),(((193,194),212),225)),182)),(((184,195),(((200,208),214),204)),292)),((203,388),(206,((210,213),259)))),(258,((((260,(((261,263),262),265)),((((266,(((280,1091),(1008,1009)),(285,426))),270),(((272,(319,1092)),818),(289,(310,445)))),((268,277),(((271,(278,281)),(275,357)),287)))),(264,(267,(400,943)))),330))))),((172,(((174,283),((175,848),(729,784))),273)),(302,307))),(((((((((((((((((((144,1058),(999,1043)),((994,1030),(1040,1051))),765),748),((((474,((959,(1041,1050)),1052)),1057),(989,(1028,1044))),780)),((710,(842,(997,1034))),749)),(((((((706,((712,(847,((992,1049),1046))),1056)),991),1035),762),731),((((((802,957),1047),996),(824,1053)),(1029,((1036,1037),1045))),825)),(763,(788,((956,1038),((((993,1042),(1054,1055)),(1031,1048)),1033)))))),((717,(756,787)),(810,998))),(((158,775),790),(513,722))),((((652,672),704),837),((760,827),(766,(826,958))))),((705,805),((833,835),1001))),(((724,(((726,((758,961),(811,(990,1039)))),((742,1032),782)),792)),804),(741,(768,800)))),(((707,(736,772)),820),791)),(720,1000)),386),(((((((((((719,845),738),734),((((727,750),(733,843)),(((739,(822,846)),781),840)),844)),(755,(821,831))),(((723,(((728,751),752),796)),(((730,836),830),793)),(746,814))),817),754),(807,995)),((786,839),813)),((721,801),753))),((((((((160,509),((((((249,253),773),508),527),838),(((512,519),528),((515,516),(517,518))))),(505,506)),714),(521,828)),((((((166,167),797),((((250,823),252),(251,829)),(507,(514,(523,708))))),(511,564)),850),(((((((170,716),469),242),478),((((240,241),244),(243,(247,248))),((245,496),246))),(479,(1093,1094))),(((((256,482),(484,499)),((((((464,466),((477,485),(490,491))),(((471,472),475),500)),503),(((((467,(494,495)),(492,493)),502),((468,476),(489,501))),481)),(((((470,480),522),(488,(497,498))),((473,504),486)),483))),(463,465)),(487,510))))),(173,((254,255),257))),(((((((((((((305,(((560,778),661),(653,1006))),657),((((((539,(674,1068)),593),(583,654)),(666,685)),642),(565,849))),(703,841)),702),(((((341,1070),631),(602,683)),556),609)),(658,678)),((((525,551),640),(((610,770),647),646)),(529,(558,585)))),(569,606)),((((((((((((((((((520,553),667),(((((((537,(624,660)),744),(579,679)),(((577,798),611),1065)),682),(626,669)),(((554,684),((584,614),644)),663))),(573,699)),(568,(633,636))),(((((526,645),1005),((544,570),662)),621),(693,709))),((531,718),743)),((588,(595,(747,1071))),604)),((((((((536,783),745),(580,761)),(546,697)),832),(((586,591),592),650)),608),(((((543,664),(((590,635),779),612)),776),(((547,(549,597)),(555,680)),559)),671))),((((535,((((566,575),582),(601,(618,1003))),(574,594))),((607,(691,696)),629)),((615,649),((655,735),689))),(557,960))),((((600,1007),(668,803)),(701,1066)),(769,789))),((524,548),((550,759),((552,637),((((562,598),(634,795)),622),((613,737),((641,656),(808,1072)))))))),(((((540,771),617),(619,692)),((((563,799),(((576,675),757),659)),((623,643),(630,1002))),((((589,1064),596),(700,1067)),785))),(632,1069))),681),((((((532,665),(((533,651),1004),628)),962),(((((534,605),686),((538,603),(542,545))),((587,676),695)),((((541,698),690),(620,777)),((578,687),688)))),(((561,648),571),((581,616),(638,812)))),((572,599),963))),530),(670,694)),((567,(627,767)),639))),764),625),673))),((((((((303,(809,834)),725),(711,816)),819),732),(794,815)),715),713))),(((((49,(((((71,77),(86,988)),(117,947)),105),88)),(((((((((51,(((((68,950),106),(104,953)),(85,981)),((127,982),952))),(((52,949),((128,(954,983)),141)),92)),1059),((107,(120,1060)),955)),((67,984),951)),(58,59)),((111,137),(130,(135,146)))),((83,(89,126)),1061)),(((((((55,987),((145,986),(153,291))),(((((56,100),148),122),65),(((75,150),((80,93),113)),114))),((63,133),156)),((101,142),985)),((97,131),109)),((((61,118),124),((103,149),116)),((66,82),119))))),60),(((((((((((((50,(96,147)),(53,70)),(57,946)),(90,138)),((84,125),((91,948),139))),(69,98)),(79,(99,115))),((74,140),(143,151))),(62,121)),54),(((87,1063),1062),112)),(((64,123),((((((((73,155),(110,157)),152),((129,154),(159,163))),162),(94,102)),((81,980),134)),((78,136),95))),298)),(72,((108,132),161)))),76))),(((((899,(900,939)),(((((((903,907),918),908),917),910),904),906)),(((912,924),922),921)),913),(((((901,909),931),((((911,932),919),(920,923)),((((914,937),933),((925,((926,940),928)),929)),(927,938)))),(((902,905),915),((930,(935,936)),934))),916))),879),(((851,857),(858,885)),(((852,(((887,892),889),888)),((865,872),895)),((((853,((((((((854,860),877),(863,875)),883),(((855,878),(870,871)),873)),(856,868)),(866,874)),859)),((876,881),884)),(861,864)),880)))),((((((862,867),882),869),(((894,896),897),898)),(891,893)),890),886);
 374: 1 -710592.375 -739941.6389 ((((((((((((((0,((1,3),2)),(((((8,945),944),(23,42)),(12,((((31,34),38),((40,46),43)),33))),((41,45),1073))),((((14,29),21),(16,36)),((26,35),28))),((19,37),44)),((25,((27,32),30)),39)),((((4,((7,11),15)),((((5,9),(20,22)),13),(6,(10,18)))),24),17)),47),(((((48,((177,178),(((((234,979),238),235),(237,239)),236))),(164,(165,233))),171),(((((((((((((((((((((144,1058),(999,1043)),((994,1030),(1040,1051))),765),748),((((474,((959,(1041,1050)),1052)),1057),(989,(1028,1044))),780)),(((710,(997,1034)),842),749)),(((((((706,((712,(847,((992,1049),1046))),1056)),991),1035),762),731),((((((802,957),1047),996),(824,1053)),(1029,((1036,1037),1045))),825)),(763,(788,((956,1038),((((993,1042),(1054,1055)),(1031,1048)),1033)))))),(((717,787),756),(810,998))),(((158,775),790),(513,722))),((((652,766),(826,958)),(760,827)),((672,837),704))),((724,(((726,((758,961),(811,(990,1039)))),((742,1032),782)),792)),804)),(768,800)),(((705,805),((833,835),1001)),741)),(((707,(736,772)),820),791)),(720,1000)),386),(((((((((((719,845),738),734),((((727,750),844),(733,843)),(((739,(822,846)),781),840))),(755,(821,831))),((723,(((728,751),752),796)),((((730,836),830),793),746))),817),(754,814)),(807,995)),((786,839),813)),((721,801),753))),(((((((160,509),(((((249,253),773),(508,527)),838),(((512,519),528),((515,516),(517,518))))),((505,506),714)),(521,828)),((((((166,167),797),((((250,823),252),(251,829)),(507,(514,(523,708))))),(511,564)),850),(((((((170,716),469),242),478),((((240,241),244),(243,(247,248))),((245,496),246))),(479,(1093,1094))),(((((256,482),(484,499)),((((((464,466),((477,485),(490,491))),(((471,472),475),500)),503),((((470,480),522),(488,(497,498))),((473,504),486))),((((((467,(494,495)),(492,493)),502),((468,476),(489,501))),481),483))),(463,465)),(487,510))))),(173,((254,255),257))),(((((((((((((305,(((560,778),661),(653,1006))),657),((((((539,(674,1068)),593),(583,654)),(666,685)),642),(565,849))),(703,841)),702),(((((341,1070),631),(602,683)),556),609)),((606,658),678)),((((525,551),640),(((610,770),647),646)),(529,(558,585)))),569),((((((((((((((((520,553),667),(((((((537,(624,660)),744),(579,679)),((577,(611,798)),1065)),682),(626,669)),(((554,684),663),((584,614),644)))),(573,699)),(568,(633,636))),((((526,645),1005),((544,570),662)),(621,(693,709)))),((531,718),743)),((((600,1007),(668,803)),(701,1066)),(769,789))),((((((((535,(((((566,(582,618)),(575,1003)),601),594),574)),607),629),((615,649),((655,735),689))),(691,696)),(557,960)),(((((543,664),(((590,635),779),612)),776),(((547,(549,597)),(555,680)),559)),671)),(((((((536,745),((580,761),783)),(546,697)),832),608),((586,591),592)),((588,(595,(747,1071))),(604,650))))),((524,548),((550,759),(552,((((562,(634,795)),(598,637)),622),((613,737),((641,656),(808,1072)))))))),(((((540,771),617),(619,692)),((((563,799),(((576,675),757),659)),((623,643),(630,1002))),((((589,1064),596),(700,1067)),785))),(632,1069))),681),((((532,665),(((572,599),963),962)),(((((534,605),686),((538,603),(542,545))),(((((541,698),690),(620,777)),(687,688)),578)),((((561,648),571),((581,616),(638,812))),((587,676),695)))),(((533,651),1004),628))),530),(670,694)),((567,639),(627,767)))),764),625),673))),((((((((303,(809,834)),725),(711,816)),819),732),(794,815)),715),713)),((((168,169),284),((((((((((((176,301),442),(290,((315,430),369))),(274,(((((((282,(394,(1083,1084))),423),(((((304,1079),976),377),366),1015)),(306,1014)),338),(383,((402,405),1023))),((((293,740),456),444),((370,412),(374,(438,978))))))),(333,396)),(((((269,977),446),(((((324,417),(408,1027)),1013),(395,425)),((((367,452),1087),1019),435))),(((309,(320,359)),436),323)),(1018,1020))),((((((318,440),1016),1086),437),403),((350,375),361))),432),(((((((279,300),973),381),380),((325,1078),(((((335,1075),(1026,1080)),347),1077),((((345,(774,(969,971))),(392,406)),(((401,(429,1074)),410),967)),(354,(965,1017)))))),((((((321,336),372),1010),((331,1024),451)),(((360,972),415),1082)),(((362,373),404),461))),(((317,453),449),454))),((((286,(((((294,1090),297),((295,296),1081)),439),382)),((((((((((((((288,358),332),368),(316,352)),(334,431)),460),(355,1088)),411),((391,(420,((441,(974,1089)),459))),(((447,(1021,1022)),448),1012))),(((((((314,975),((((340,(389,424)),356),((397,457),966)),((344,379),413))),390),(365,(968,970))),(393,1025)),419),(327,1085))),((322,342),(427,806))),421),((308,(409,462)),(((312,((351,407),1011)),346),((328,((416,964),422)),458)))),((299,(349,((((363,(387,1076)),399),450),378))),455))),(384,418)),((311,371),((339,353),443)))),((((276,((376,433),434)),((((313,((329,337),414)),((364,398),385)),326),348)),677),(343,428))),(((((((((((179,215),(((((188,201),226),196),189),224)),191),(((218,222),219),229)),(((((180,(187,192)),(190,197)),227),((((199,211),209),207),(202,230))),(((((183,942),217),186),216),(221,(223,232))))),((220,941),228)),((198,205),231)),(((181,185),(((193,194),212),225)),182)),(((184,195),(((200,208),214),204)),292)),((203,388),(206,((210,213),259)))),(258,((((260,(((261,263),262),265)),(((((266,(((280,1091),(1008,1009)),(285,426))),270),(289,(310,445))),((272,(319,1092)),818)),((268,277),(((271,(278,281)),(275,357)),287)))),330),(264,(267,(400,943)))))))),((172,(((174,283),((175,848),(729,784))),273)),(302,307))))),(((49,((((((((((51,(((((68,950),106),(104,953)),(85,981)),((127,982),952))),(((52,949),((128,(954,983)),141)),92)),((107,(120,1060)),955)),1059),((58,59),((67,984),951))),((111,137),(130,(135,146)))),(((83,1061),126),89)),((((((((55,987),((145,986),(153,291))),(((((56,100),148),122),65),(((75,150),((80,93),113)),114))),((63,133),156)),((101,142),985)),(109,131)),97),((((61,118),124),((103,149),116)),((66,82),119)))),(((71,77),(((86,988),105),(117,947))),88)),60)),(((((((((((((50,(96,147)),(53,70)),69),(57,946)),((84,125),((91,948),139))),(90,138)),(79,(99,115))),98),((74,140),(143,151))),(54,(62,121))),((72,((108,132),161)),((((87,1063),1062),112),95))),(((64,123),(78,136)),298)),(((((73,155),(110,157)),152),((129,154),(159,163))),((((81,980),134),162),(94,102))))),76))),(((((899,(900,939)),(((((((903,907),918),908),917),910),904),906)),(((912,924),922),921)),913),((((((901,909),931),((((914,937),933),((925,((926,940),928)),929)),(927,938))),(((911,932),919),(920,923))),916),((902,905),((915,934),(930,(935,936))))))),((851,857),(858,885))),879),(((852,(((887,892),889),888)),((865,872),895)),(((((853,(866,874)),(((876,881),884),880)),859),((((((854,860),877),(863,875)),883),((855,((870,871),878)),873)),(856,868))),(861,864)))),(890,898)),(((((862,867),882),869),((894,896),897)),(891,893)),886);
 375: 1 -754440.875 -739897.9351 (((((((((((((((0,((1,3),2)),(((((8,945),944),(23,42)),(12,((((31,34),38),((40,46),43)),33))),(41,(45,1073)))),28),21),(14,29)),((16,36),(26,35))),((19,37),44)),((25,((27,32),30)),39)),((((4,((7,11),15)),(((5,9),(20,22)),((6,13),(10,18)))),24),17)),47),(((((48,((177,178),((((234,979),238),(237,239)),(235,236)))),(164,(165,233))),171),((((((((((((((((((((((144,1058),(999,1043)),((994,1030),(1040,1051))),765),748),((474,(((959,(1041,1050)),1052),(((989,1044),1028),1057))),780)),(((710,(997,1034)),842),749)),(((((((706,((712,(847,((992,1049),1046))),1056)),991),1035),762),731),((((((802,957),1047),996),(824,1053)),(1029,((1036,1037),1045))),825)),(763,(788,((956,1038),((((993,1042),(1054,1055)),(1031,1048)),1033)))))),((717,(756,787)),(810,998))),(513,722)),(((158,775),790),(((((652,766),(826,958)),(760,827)),(704,837)),672))),((724,(((726,((758,961),(811,(990,1039)))),((742,1032),782)),792)),804)),(741,(768,800))),((705,805),((833,835),1001))),(((707,(736,772)),820),791)),(720,1000)),386),((((((((((719,738),845),734),((((727,750),844),((733,843),(((739,(822,846)),781),840))),((755,821),831))),((723,(((728,751),752),796)),(((730,836),830),793))),(746,814)),817),754),(807,995)),((786,839),813))),((721,801),753)),(((((((160,509),((((((249,253),773),508),527),838),(((512,519),528),((515,516),(517,518))))),((505,506),714)),(521,828)),((((((((166,167),((250,823),252)),(507,(514,(523,708)))),(251,829)),797),(511,564)),850),(((((((170,716),469),242),478),((((240,241),244),(243,(247,248))),((245,496),246))),(479,(1093,1094))),(((((256,482),(484,499)),(((((464,466),((477,485),(490,491))),(((471,472),475),500)),((((((467,(494,495)),(492,493)),502),((468,476),(489,501))),481),503)),(((((470,480),522),(488,(497,498))),((473,504),486)),483))),(463,465)),(487,510))))),(173,((254,255),257))),(((((((((((((305,(((560,778),661),(653,1006))),657),((((((539,(674,1068)),593),(583,654)),(666,685)),642),(565,849))),(703,841)),702),(((((341,1070),631),(602,683)),556),609)),((606,658),678)),((((525,551),640),(((610,770),647),646)),(529,(558,585)))),569),((((((((((((((((520,553),667),(((((((537,(624,660)),744),(579,679)),(((577,798),611),1065)),682),(626,669)),(((554,684),663),((584,614),644)))),(573,699)),(568,(633,636))),((((526,645),1005),((544,570),662)),(621,(693,709)))),((531,718),743)),((((600,1007),(668,803)),(701,1066)),(769,789))),((((((((535,((((((566,601),(582,618)),575),1003),594),574)),607),629),((615,649),((655,735),689))),(691,696)),(557,960)),((((((543,664),((590,635),779)),612),776),(((547,(549,597)),(555,680)),559)),671)),(((((((536,745),((580,761),783)),(546,697)),832),(((586,591),592),650)),608),((588,(595,(747,1071))),604)))),((524,548),((550,759),(552,((((562,598),(634,795)),637),(((613,737),((641,656),(808,1072))),622)))))),(((((540,771),617),(619,692)),((((563,799),(((576,675),757),659)),((623,643),(630,1002))),((((589,596),1064),(700,1067)),785))),(632,1069))),681),((((((532,665),(((533,651),1004),628)),962),(((((534,605),686),((538,603),(542,545))),((587,676),695)),((((541,698),690),(620,777)),((578,687),688)))),(((561,648),571),((581,616),(638,812)))),((572,599),963))),530),(670,694)),((567,(627,767)),639))),764),625),673))),(((((((303,(809,834)),725),(711,816)),819),732),(794,815)),(713,715))),((((168,169),284),(((((((((((((176,301),442),(290,((315,430),369))),(274,((((((282,(394,(1083,1084))),423),((((304,(976,1079)),377),366),1015)),(306,1014)),383),((((((293,740),456),444),((370,412),(374,(438,978)))),338),((402,405),1023))))),(333,396)),(((((269,977),446),(((((324,417),(408,1027)),1013),(395,425)),((((367,452),1087),1019),435))),(((309,(320,359)),436),323)),(1018,1020))),(((((318,440),1016),1086),(403,437)),((350,375),361))),432),(((((((279,300),973),381),380),((325,1078),(((((335,1075),(1026,1080)),347),1077),(((((345,(774,(969,971))),967),(392,406)),((401,(429,1074)),410)),(354,(965,1017)))))),((((((321,336),372),1010),((331,1024),451)),(((360,972),415),1082)),(((362,373),404),461))),(((317,453),449),454))),((311,371),((339,353),443))),((((286,(((((294,1090),297),((295,296),1081)),439),382)),(((((((((((((288,358),332),368),(316,352)),(334,431)),((391,(420,((441,(974,1089)),459))),(((447,(1021,1022)),448),1012))),(355,1088)),460),411),1085),(((((314,975),((((340,(389,424)),356),((397,457),966)),((344,379),413))),390),(365,(968,970))),((393,1025),419))),(322,(342,(427,806)))),327)),((299,(349,((((363,(387,1076)),399),450),378))),455)),(((308,(409,462)),(((312,((351,407),1011)),346),((328,((416,964),422)),458))),((384,418),421)))),((((276,((376,433),434)),((((313,((329,337),414)),((364,398),385)),326),348)),677),(343,428))),(((((((((((((179,215),(((((188,201),226),196),189),224)),191),(((218,222),219),229)),(221,(223,232))),((((180,(187,192)),(190,197)),227),((((199,211),209),207),(202,230)))),((((183,942),217),186),216)),((220,941),228)),((198,205),231)),(((181,185),(((193,194),212),225)),182)),(((184,195),(((200,208),214),204)),292)),((203,388),(206,((210,213),259)))),(258,((((260,(((261,263),262),265)),(((((266,(((280,1091),(1008,1009)),(285,426))),270),(289,(310,445))),((272,(319,1092)),818)),((268,277),(((271,(278,281)),(275,357)),287)))),330),(264,(267,(400,943)))))))),((172,(((174,283),((175,848),(729,784))),273)),(302,307))))),(((((49,(((71,77),(((86,988),105),(117,947))),88)),((((((((51,(((((68,950),106),(104,953)),(85,981)),((127,982),952))),(((52,949),((128,(954,983)),141)),92)),((107,(120,1060)),955)),1059),((58,59),((67,984),951))),((111,137),(130,(135,146)))),((83,(89,126)),1061)),(((((((55,987),((145,986),(153,291))),(((((56,100),148),122),65),(((75,150),((80,93),113)),114))),((63,133),156)),((101,142),985)),((97,131),109)),((((61,118),124),((103,149),116)),((66,82),119))))),60),(((((((((((((((50,(96,147)),(53,70)),(57,946)),(90,138)),((84,125),((91,948),139))),(69,98)),(79,(99,115))),((74,140),(143,151))),(62,121)),(((87,1063),1062),112)),54),95),(((64,123),(78,136)),298)),(72,((108,132),161))),(((((73,155),(110,157)),((129,154),(159,163))),152),((((81,980),134),(94,102)),162)))),76))),(((((899,(900,939)),(((((((903,907),918),908),917),910),904),906)),(((912,924),922),921)),913),((((((901,909),931),((((914,937),933),((925,((926,940),928)),929)),(927,938))),(((911,932),919),(920,923))),916),((902,905),((915,934),(930,(935,936))))))),879),(((851,857),(858,885)),(((852,(((887,892),889),888)),((865,872),895)),((((((853,(866,874)),859),((876,881),884)),((((((854,860),877),(863,875)),883),((855,((870,871),878)),873)),(856,868))),(861,864)),880)))),((((((862,867),882),869),((894,896),897)),(891,893)),(890,898)),886);
 376: 1 -745090.1875 -739886.3253 (((((((((((((0,((1,3),2)),(((((8,945),944),(23,42)),(12,((((31,34),38),((40,46),43)),33))),(41,(45,1073)))),(((14,29),21),(((16,36),(26,35)),(((19,37),44),((25,((27,32),30)),39))))),28),((((((4,((7,11),15)),(10,18)),(6,13)),((5,9),(20,22))),17),24)),47),((((((48,((177,178),(((((234,979),238),235),(237,239)),236))),(164,(165,233))),171),((((49,(((71,77),(((86,988),105),(117,947))),88)),((((((((((51,(((((68,950),106),(104,953)),(85,981)),((127,982),952))),(((52,949),((128,(954,983)),141)),92)),((107,(120,1060)),955)),1059),((67,984),951)),(58,59)),((111,137),(130,(135,146)))),((83,(89,126)),1061)),(((((((55,987),((145,986),(153,291))),(((((56,100),148),122),65),(((75,150),((80,93),113)),114))),((63,133),156)),((101,142),985)),(97,131)),((((61,118),124),((103,149),116)),((66,82),119)))),109)),60),(((((((((((((50,(96,147)),(53,70)),(57,946)),(90,138)),((84,125),((91,948),139))),(69,98)),(79,(99,115))),((74,140),(143,151))),((62,121),(((87,1063),1062),112))),54),((64,123),(78,136))),((((72,132),((76,95),161)),298),108)),((((73,155),152),((110,157),((129,154),(159,163)))),((((81,980),134),162),(94,102)))))),(((((168,169),284),((((((((((((179,215),(((((188,201),226),196),189),224)),191),(((218,222),219),229)),(((((180,(187,192)),(190,197)),227),((((199,211),209),207),(202,230))),(221,(223,232)))),((((183,942),217),186),216)),((220,941),228)),((198,205),231)),((181,185),((182,225),((193,194),212)))),(((184,195),(((200,208),214),204)),292)),((203,388),(206,((210,213),259)))),(((258,330),((260,(((261,263),262),265)),(((((266,(((280,1091),(1008,1009)),(285,426))),270),(289,(310,445))),((272,(319,1092)),818)),((268,277),(((271,(278,281)),(275,357)),287))))),(264,(267,(400,943)))))),((((((((((((176,301),442),(290,((315,430),369))),(274,(((((((282,(394,(1083,1084))),423),((((304,(976,1079)),377),366),1015)),(306,1014)),338),(383,((402,405),1023))),((((293,740),456),444),((370,412),(374,(438,978))))))),(333,396)),(((((269,977),446),(((((324,417),(408,1027)),1013),(395,425)),((((367,452),1087),1019),435))),(((309,(320,359)),436),323)),(1018,1020))),(((((318,440),1016),1086),(403,437)),((350,375),361))),432),(((((((279,300),973),381),380),((325,1078),(((((335,1075),(1026,1080)),347),1077),((((345,(774,(969,971))),(392,406)),(((401,(429,1074)),410),967)),(354,(965,1017)))))),((((((321,336),372),1010),((331,1024),451)),(((360,972),415),1082)),(((362,373),404),461))),(((317,453),449),454))),((311,371),((339,353),443))),(((286,(((((294,1090),297),((295,296),1081)),439),382)),((((((((((((288,358),(332,368)),(316,352)),(334,431)),460),411),((391,(420,((441,(974,1089)),459))),(((447,(1021,1022)),448),1012))),(355,1088)),(((((((314,975),(((((340,(389,424)),356),966),(397,457)),((344,379),413))),390),(365,(968,970))),(393,1025)),419),((322,(342,(427,806))),1085))),327),421),((299,(349,(((((363,387),1076),399),450),378))),455))),((((308,462),409),(((312,((351,407),1011)),((328,((416,964),422)),458)),346)),(384,418)))),((((276,((376,433),434)),((((313,((329,337),414)),((364,398),385)),326),348)),677),(343,428)))),((172,(((174,283),((175,848),(729,784))),273)),(302,307)))),(((((((((((((((((((144,1058),(765,((994,1030),(1040,1051)))),(999,1043)),748),((((474,((959,(1041,1050)),1052)),1057),((989,1044),1028)),780)),(((710,(997,1034)),842),749)),(((((((706,((712,(847,((992,1049),1046))),1056)),991),1035),762),731),((((((802,957),1047),996),(824,1053)),(1029,((1036,1037),1045))),825)),(763,(788,((956,1038),(((993,1042),(1054,1055)),((1031,1048),1033))))))),((((717,787),756),810),998)),(513,722)),(((158,775),790),(((((652,766),(826,958)),(760,827)),(704,837)),672))),((705,805),((833,835),1001))),804),((724,(((726,((758,961),(811,(990,1039)))),((742,1032),782)),792)),(741,(768,800)))),(((707,(736,772)),820),791)),(720,1000)),386),(((((((((((719,845),738),734),((((727,750),844),(733,843)),(((739,(822,846)),781),840))),(755,(821,831))),(((723,(((728,751),752),796)),(((730,836),830),793)),(746,814))),817),754),(807,995)),((786,839),813)),((721,801),753))),(((((((160,509),((((((249,253),773),508),527),838),(((512,519),528),((515,516),(517,518))))),((505,506),714)),(521,828)),((((((166,167),797),((((250,823),252),(251,829)),(507,(514,(523,708))))),(511,564)),850),(((((((170,716),469),242),478),((((240,241),244),(243,(247,248))),((245,496),246))),(479,(1093,1094))),(((((256,482),(484,499)),(((((((464,466),((477,485),500)),(490,491)),((471,472),475)),503),((((470,480),522),(488,(497,498))),((473,504),486))),(((((((467,493),(492,494)),495),502),((468,476),(489,501))),481),483))),(463,465)),(487,510))))),(173,((254,255),257))),((((((((((((305,(((560,778),661),(653,1006))),657),703),((((((539,(674,1068)),593),(583,654)),(666,685)),642),(565,849))),((((((341,1070),631),(602,683)),556),841),609)),702),((((525,551),640),((610,(647,770)),646)),(529,(558,585)))),((606,658),678)),(((((((((((((((((520,553),667),(((((((537,(624,660)),744),(579,679)),(((577,798),611),1065)),682),(626,669)),(((554,684),663),((584,614),644)))),((573,699),(633,636))),568),(((526,((544,570),662)),(645,1005)),(621,(693,709)))),(((531,718),743),((((600,1007),(668,803)),(701,1066)),(769,789)))),(((524,548),((550,759),(552,(((((562,598),(634,795)),637),622),((613,737),((641,656),(808,1072))))))),(((((((540,771),785),((589,(596,1064)),(700,1067))),(((563,799),(((576,675),757),659)),((623,643),(630,1002)))),(619,692)),617),(632,1069)))),(((((((535,((((566,575),582),(601,(618,1003))),(574,594))),607),629),((615,649),((655,735),689))),(691,696)),(557,(671,960))),((((543,664),(((590,635),779),612)),776),((547,(549,597)),((555,559),680))))),((588,(595,(747,1071))),604)),681),((((((536,783),((580,761),745)),(546,697)),832),(((586,591),592),650)),608)),((((((((532,628),(((533,651),1004),665)),962),((578,687),688)),(((534,605),((538,603),(542,545))),686)),((((561,648),571),((581,616),(638,812))),((587,676),695))),((572,599),963)),(((541,698),690),(620,777)))),530),(670,694)),((567,(627,767)),639)),569)),764),625),673))),((((((((303,(809,834)),725),(711,816)),819),732),(794,815)),715),713)))),(((((899,(900,939)),(((((((903,907),918),908),917),910),904),906)),(((912,924),922),921)),913),(((((901,909),931),((((914,937),933),((925,((926,940),928)),929)),(927,938))),(((911,932),919),(920,923))),(((902,905),((915,934),(930,(935,936)))),916)))),879),((((853,((((((((854,860),877),(863,875)),883),(((855,878),(870,871)),873)),(856,868)),(866,874)),859)),((876,881),884)),(861,864)),880)),((851,857),(858,885))),((852,((865,872),895)),(((887,892),889),888))),((((((862,867),882),869),((894,896),897)),(891,893)),(890,898)),886);
 377: 3 -791550.75 -739900.7494 (((((((((((((((((0,((1,3),2)),(((((8,945),944),(23,42)),(12,((((31,34),38),((40,46),43)),33))),(41,(45,1073)))),28),21),(14,29)),((16,36),(26,35))),((19,37),44)),((25,((27,32),30)),39)),((((((4,(7,(11,15))),(((5,9),(20,22)),13)),(10,18)),6),17),24)),47),((((((48,((177,178),(((((234,979),238),235),(237,239)),236))),(164,(165,233))),171),((((49,((((71,77),((88,117),947)),(86,988)),105)),(((((((((((51,(((((68,950),106),(104,953)),(85,981)),((127,982),952))),(92,141)),(128,(954,983))),(52,949)),((107,(120,1060)),955)),1059),((67,984),951)),(58,59)),((111,137),(130,(135,146)))),(((83,1061),126),89)),((((((((55,987),((145,986),(153,291))),(((((56,100),148),122),65),(((75,150),((80,93),113)),114))),((63,133),156)),((101,142),985)),(109,131)),97),((((61,118),124),((103,149),116)),((66,82),119))))),60),((((((((((((((50,(96,147)),(53,70)),138),(57,946)),90),((84,125),((91,948),139))),(69,98)),(79,(99,115))),((74,140),(143,151))),((62,121),(((87,1063),1062),112))),54),(((64,123),(78,136)),298)),((72,(108,132)),((76,95),161))),(((((73,155),(110,157)),152),((129,154),(159,163))),((((81,980),134),(94,102)),162))))),((((168,169),284),(((((((((((((((176,301),442),(290,((315,430),369))),(274,(((((((282,(394,(1083,1084))),423),((((304,(976,1079)),377),366),1015)),(306,1014)),338),(383,((402,405),1023))),((((293,740),456),444),((370,412),(374,(438,978))))))),(333,396)),(((((269,977),446),(((((324,417),(408,1027)),1013),(395,425)),((((367,452),1087),1019),435))),(((309,(320,359)),436),323)),(1018,1020))),432),(((((318,440),1016),1086),(403,437)),((350,375),361))),(((317,453),449),454)),(((((279,300),973),381),380),((325,1078),(((((335,1075),(1026,1080)),347),1077),((((345,(774,(969,971))),(392,406)),(((401,(429,1074)),410),967)),(354,(965,1017))))))),(((((((321,336),372),1010),451),(((360,972),415),1082)),(331,1024)),((362,(373,404)),461))),((311,371),((339,353),443))),(((((286,(((((294,1090),297),((295,296),1081)),439),382)),((((((((((((288,358),332),368),(316,352)),(334,431)),460),(355,1088)),411),(((391,((447,(1021,1022)),448)),1012),(420,((441,(974,1089)),459)))),((((((314,975),(((((340,(389,424)),356),966),((344,379),413)),(397,457))),390),(365,(968,970))),(393,1025)),(419,1085))),(322,(342,(427,806)))),327)),((299,(349,(((((363,387),1076),399),450),378))),455)),421),(((308,(409,462)),(((312,((351,407),1011)),346),(((328,422),(416,964)),458))),(384,418)))),((((276,((376,433),434)),((((313,((329,337),414)),((364,398),385)),326),348)),677),(343,428))),((((((((((((179,215),(((((188,201),226),196),189),224)),191),(((218,222),219),229)),(((((180,(187,192)),(190,197)),227),((((199,211),209),207),(202,230))),(221,(223,232)))),((((183,942),217),186),216)),((220,941),228)),((198,205),231)),((((181,185),(193,194)),(212,225)),182)),(((184,195),(((200,208),214),204)),292)),(203,((206,388),((210,213),259)))),((258,(((260,(((261,263),262),265)),((((266,(((280,1091),(1008,1009)),(285,426))),270),(((272,(319,1092)),818),(289,(310,445)))),((268,277),(((271,(278,281)),(275,357)),287)))),(264,(267,(400,943))))),330)))),((172,(((174,283),((175,848),(729,784))),273)),(302,307)))),(((((((((((((((((144,1058),(765,((994,1030),(1040,1051)))),(999,1043)),748),((474,(((959,(1041,1050)),1052),(((989,1044),1028),1057))),780)),(((710,(997,1034)),842),749)),(((((706,((712,(847,((992,1049),1046))),1056)),((762,1035),991)),731),((((((802,957),1047),996),(824,1053)),(1029,((1036,1037),1045))),825)),(763,(788,((956,1038),((((993,1042),(1054,1055)),(1031,1048)),1033)))))),((((717,787),756),810),998)),804),((((158,775),790),(513,722)),((((((652,766),(826,958)),(760,827)),(704,837)),672),((705,805),((833,835),1001))))),((724,(((726,((758,961),(811,(990,1039)))),((742,1032),782)),792)),(741,(768,800)))),(((707,(736,772)),820),791)),(720,1000)),386),(((((((((((719,845),738),734),((((727,750),844),(((739,(822,846)),781),840)),(733,843))),(755,(821,831))),(((723,(((728,751),752),796)),(((730,836),830),793)),(746,814))),817),754),(807,995)),((786,839),813)),((721,801),753))),((((((((160,509),((((((249,253),773),508),527),838),(((512,519),528),((515,516),(517,518))))),(505,506)),714),(521,828)),((((((166,167),797),((((250,823),252),(251,829)),(507,(514,(523,708))))),(511,564)),850),(((((((170,716),469),242),478),((((240,241),244),(243,(247,248))),((245,496),246))),(479,(1093,1094))),(((((256,482),(484,499)),(((((((464,466),((477,485),500)),(490,491)),((471,472),475)),((((470,480),522),(488,(497,498))),((473,504),486))),503),((((((467,(494,495)),(492,493)),502),((468,476),(489,501))),481),483))),(463,465)),(487,510))))),(173,((254,255),257))),((((((((((((305,(((560,778),661),(653,1006))),657),703),((((((539,(674,1068)),593),(583,654)),(666,685)),642),(565,849))),((((((341,1070),631),(602,683)),556),841),609)),((((525,551),640),((610,(647,770)),646)),(529,(558,585)))),((606,658),678)),(569,702)),((((((((((((((((520,553),667),(((((((537,(624,660)),744),(579,679)),(((577,798),611),1065)),682),(((554,684),669),626)),(((584,614),644),663))),((573,699),(633,636))),568),((((526,645),1005),((544,570),662)),(621,(693,709)))),((531,718),743)),((((600,1007),(668,803)),(701,1066)),(769,789))),(((524,548),((550,759),(552,(((((562,598),(634,795)),637),622),((613,737),((641,656),(808,1072))))))),((((((((540,771),1067),785),((589,1064),(596,700))),(((563,799),(((576,675),757),659)),((623,643),(630,1002)))),(619,692)),617),(632,1069)))),(((((((535,((((566,575),582),(601,(618,1003))),(574,594))),607),629),((615,649),((655,735),689))),(691,696)),(557,960)),((((((543,664),((590,635),612)),779),776),(((547,(549,597)),(555,680)),559)),671))),((588,(595,(747,1071))),604)),681),((((((536,745),((580,761),783)),(546,697)),832),(((586,591),592),650)),608)),((((530,((541,698),690)),777),620),((((((532,665),962),(((533,651),1004),628)),((578,687),688)),((((534,605),686),((538,603),(542,545))),((572,599),963))),((((561,648),571),((581,616),(638,812))),((587,676),695))))),(670,694)),((567,639),(627,767)))),764),625),673))),((((((((303,(809,834)),725),(711,816)),819),732),(794,815)),715),713)))),(((((899,(900,939)),(((((((903,907),918),908),917),910),904),906)),(((912,924),922),921)),913),(((((901,909),931),((((911,932),919),(920,923)),((((914,937),933),((925,((926,940),928)),929)),(927,938)))),(((902,905),915),((930,(935,936)),934))),916))),879),(((851,857),(858,885)),(((852,(((887,892),889),888)),((865,872),895)),((((((853,(866,874)),859),((((((854,860),877),(863,875)),883),((855,((870,871),878)),873)),(856,868))),((876,881),884)),(861,864)),880)))),898),890),(((((862,867),882),869),((894,896),897)),(891,893)),886);
 378: 1 -794961.25 -739888.1568 ((((((((((((((0,((1,3),2)),(((((8,945),944),(23,42)),(12,((((31,34),38),((40,46),43)),33))),(41,(45,1073)))),28),((((14,29),21),(16,36)),(26,35))),((19,37),44)),((25,((27,32),30)),39)),((((4,((7,11),15)),((((5,9),(20,22)),13),(6,(10,18)))),17),24)),47),((((((48,((177,178),(((((234,979),238),235),(237,239)),236))),(164,(165,233))),171),(((((49,((((71,77),((88,117),947)),(86,988)),105)),((((((((51,(((((68,950),106),(104,953)),(85,981)),((127,982),952))),(((52,949),(128,(954,983))),(92,141))),((107,(120,1060)),955)),1059),((58,59),((67,984),951))),((111,137),(130,(135,146)))),((83,(89,126)),1061)),(((((((55,987),((145,986),(153,291))),(((((56,100),148),122),65),(((75,150),((80,93),113)),114))),((63,133),156)),((101,142),985)),((97,131),109)),((((61,118),124),((103,149),116)),((66,82),119))))),60),(((((((((((((50,(96,147)),(53,70)),(57,946)),(90,138)),((84,125),((91,948),139))),(69,98)),(79,(99,115))),((74,140),(143,151))),((62,121),(((87,1063),1062),112))),54),(((64,123),(78,136)),298)),(72,((108,132),161))),((((((73,155),(110,157)),152),((129,154),(159,163))),((((81,980),134),(94,102)),162)),95))),76)),(((((168,169),284),(((((((((((179,215),(((((188,201),226),196),189),224)),((((183,942),217),186),191)),(((218,222),219),229)),(((((180,(187,192)),(190,197)),227),((((199,211),209),207),(202,230))),(216,(221,(223,232))))),((220,941),228)),((198,205),231)),((((181,185),(193,194)),(182,225)),212)),(((184,195),(((200,208),214),204)),292)),((203,388),(206,((210,213),259)))),(((258,330),((260,(((261,263),262),265)),(((((266,(((280,1091),(1008,1009)),(285,426))),270),(289,(310,445))),((272,(319,1092)),818)),((268,277),(((271,(278,281)),(275,357)),287))))),(264,(267,(400,943)))))),((((((((((((176,301),442),(290,((315,430),369))),(333,396)),(274,((((((((282,(394,(1083,1084))),423),((((304,(976,1079)),377),366),1015)),(306,1014)),383),((402,405),1023)),338),((((293,740),456),444),((370,412),(374,(438,978))))))),((((269,(446,977)),(((((324,417),(408,1027)),1013),(395,425)),((((367,452),1087),1019),435))),((309,((320,359),436)),323)),(1018,1020))),((((((318,440),1016),1086),437),403),((350,375),361))),432),(((((((279,300),973),381),380),((325,1078),(((((335,1075),(1026,1080)),347),1077),((((345,(774,(969,971))),(392,406)),(((401,(429,1074)),410),967)),(354,(965,1017)))))),(((((((321,336),372),1010),((331,1024),451)),(((360,972),415),1082)),(((362,373),404),461)),454)),((317,453),449))),((311,371),((339,353),443))),(((((286,(((((294,1090),297),((295,296),1081)),439),382)),((((((((((((288,358),332),368),(316,352)),(334,431)),(((391,((447,(1021,1022)),448)),1012),(420,((441,(974,1089)),459)))),411),460),(355,1088)),(((((((314,975),(((((340,(389,424)),356),966),((344,379),413)),(397,457))),390),(365,(968,970))),(393,1025)),419),1085)),(322,(342,(427,806)))),327)),((299,(349,(((((363,387),1076),399),450),378))),455)),421),(((308,(409,462)),(((312,((351,407),1011)),346),((328,((416,964),422)),458))),(384,418)))),((((276,((376,433),434)),((((313,((329,337),414)),((364,398),385)),326),348)),677),(343,428)))),((172,(((174,283),((175,848),(729,784))),273)),(302,307)))),(((((((((((((((((((((144,1058),(999,1043)),((994,1030),(1040,1051))),765),748),((474,(((959,(1041,1050)),1052),(((989,1044),1028),1057))),780)),(((710,(997,1034)),842),749)),(((((((706,((712,(847,((992,1049),1046))),1056)),991),1035),762),731),((((((802,957),1047),996),(824,1053)),(1029,((1036,1037),1045))),825)),(763,(788,((956,1038),((((993,1042),(1054,1055)),(1031,1048)),1033)))))),((717,(756,787)),(810,998))),(513,722)),((158,775),790)),((((652,672),704),837),((760,827),(766,(826,958))))),((724,(((726,((758,961),(811,(990,1039)))),((742,1032),782)),792)),804)),(741,(768,800))),((705,805),((833,835),1001))),(((707,(736,772)),820),791)),(720,1000)),386),(((((((((((719,845),738),734),((((727,750),844),(733,843)),(((739,(822,846)),781),840))),(755,(821,831))),(((723,(((728,751),752),796)),(((730,836),830),793)),(746,814))),817),754),(807,995)),((786,839),813)),((721,801),753))),(((((((160,509),((((((249,253),773),508),527),838),(((512,519),528),((515,516),(517,518))))),((505,506),714)),(521,828)),((((((166,167),797),((((250,823),252),(251,829)),(507,(514,(523,708))))),(511,564)),850),(((((((170,716),469),242),478),((((240,241),244),(243,(247,248))),((245,496),246))),(479,(1093,1094))),(((((256,482),(484,499)),(((((464,466),((477,485),(490,491))),(((471,472),475),500)),(((((((467,493),(492,494)),495),502),((468,(489,501)),476)),481),503)),(((((470,480),522),(488,(497,498))),((473,504),486)),483))),(463,465)),(487,510))))),(173,((254,255),257))),(((((((((((((305,(((560,778),661),(653,1006))),657),((((((539,(674,1068)),593),(583,654)),(666,685)),642),(565,849))),(703,841)),702),(((((341,1070),631),(602,683)),556),609)),((606,658),678)),((((525,551),640),(((610,770),647),646)),(529,(558,585)))),569),((((((((((((((520,553),667),(((((((537,(624,660)),744),(579,679)),(((577,798),611),1065)),682),(626,669)),(((554,684),663),((584,614),644)))),(573,699)),568),((((526,645),1005),((544,570),662)),(621,(693,709)))),(633,636)),(((531,718),743),((((600,1007),(668,803)),(701,1066)),(769,789)))),((((524,681),(((((((536,783),745),(580,761)),(546,697)),832),(((586,591),592),650)),608)),((588,(595,(747,1071))),604)),(((((((535,((((((566,575),(582,618)),1003),601),594),574)),607),629),((615,649),((655,735),689))),(691,696)),(557,960)),(((((543,664),(((590,635),779),612)),776),(((547,(549,597)),(555,680)),559)),671)))),(548,((550,759),(552,((((562,598),(634,795)),637),(((613,737),((641,656),(808,1072))),622)))))),(((((540,771),617),(619,692)),((((563,((576,675),(630,1002))),((659,799),757)),(623,643)),((((589,1064),596),(700,1067)),785))),(632,1069))),((((((532,628),((533,(651,1004)),962)),665),((((534,605),((538,603),(542,545))),(((587,676),695),686)),((((541,698),690),(620,777)),((578,687),688)))),(((561,648),571),((581,812),(616,638)))),((572,599),963))),530),(((567,639),(627,767)),(670,694)))),764),625),673))),((((((((303,(809,834)),725),(711,816)),819),732),(794,815)),715),713)))),(((((899,(900,939)),(((((((903,907),918),908),917),910),904),906)),(((912,924),922),921)),913),((((((901,909),931),((((914,937),933),((925,((926,940),928)),929)),(927,938))),(((911,932),919),(920,923))),((902,905),((915,934),(930,(935,936))))),916))),((((851,857),(858,885)),(((852,(((887,892),889),888)),((865,872),895)),((((((853,(866,874)),859),((((((854,860),877),(863,875)),883),(((855,878),(870,871)),873)),(856,868))),((876,881),884)),(861,864)),880))),879)),898),890),(((((862,867),882),869),((894,896),897)),(891,893)),886);
 379: 1 -735584.625 -739953.2436 ((((((((((((((((0,((1,3),2)),(((((8,945),944),(23,42)),(12,((((31,34),38),((40,46),43)),33))),(41,(45,1073)))),28),21),(14,29)),((16,36),(26,35))),((19,37),44)),((25,((27,32),30)),39)),((((4,((7,11),15)),((((5,9),(20,22)),13),(6,(10,18)))),17),24)),47),(((((48,((177,178),(((((234,979),238),235),(237,239)),236))),(164,(165,233))),171),(((((((((((((((((((((((144,1058),765),((994,1030),(1040,1051))),(999,1043)),748),((474,(((959,(1041,1050)),1052),(((989,1044),1028),1057))),780)),(((710,(997,1034)),842),749)),(((((706,((712,(847,((992,1049),1046))),1056)),((762,1035),991)),731),((((((802,957),1047),996),(824,1053)),(1029,((1036,1037),1045))),825)),(763,(788,((956,1038),((((993,1042),(1054,1055)),(1031,1048)),1033)))))),((((717,787),756),810),998)),(((158,775),790),(513,722))),(((((652,766),(826,958)),(760,827)),(704,837)),672)),((724,(((726,((758,961),(811,(990,1039)))),((742,1032),782)),792)),804)),(741,(768,800))),((833,835),1001)),(705,805)),(((707,820),(736,772)),791)),(720,1000)),386),(((((((((719,845),738),734),((((727,750),844),((733,843),(((739,(822,846)),781),840))),((755,821),831))),(((723,(((728,751),752),796)),(((730,836),830),793)),(746,814))),817),754),(807,995)),((786,839),813))),((721,801),753)),((((160,(((((((((249,253),773),508),527),838),(((512,519),528),((515,516),(517,518)))),509),((505,506),714)),(521,828))),((((((166,167),797),((((250,823),252),(251,829)),(507,(514,(523,708))))),(511,564)),850),(((((((170,716),469),242),478),((((240,241),244),(243,(247,248))),((245,496),246))),(479,(1093,1094))),(((((256,482),(484,499)),(((((464,466),((477,485),(490,491))),(((471,472),475),(481,500))),(((((467,493),((492,494),502)),495),((468,(489,501)),476)),503)),(((470,((473,504),486)),((480,522),(488,(497,498)))),483))),(463,465)),(487,510))))),(173,((254,255),257))),((((((((((305,(((560,778),661),(653,1006))),((((((((539,(674,1068)),593),(583,654)),(666,685)),642),(565,849)),657),(703,841))),702),((((((341,1070),631),(602,683)),556),609),((((525,(551,640)),((610,(647,770)),646)),558),(529,585)))),((606,658),678)),569),((((((((((((((((520,553),667),(((((((537,(624,660)),744),(579,679)),(((577,798),611),1065)),682),(626,669)),(((554,684),663),((584,614),644)))),(573,699)),(568,(633,636))),((((526,645),((544,570),662)),1005),(621,(693,709)))),((531,718),743)),(588,(595,(747,1071)))),(((600,1007),604),((668,(701,(803,1066))),(769,789)))),(((((((((535,((((((566,575),(582,618)),1003),601),594),574)),607),629),((615,649),((655,735),689))),(691,696)),(557,960)),((((((543,664),((590,635),779)),612),776),(((547,(549,597)),(555,680)),559)),671)),(((((540,771),617),(619,692)),((((563,799),(((576,675),659),757)),((623,643),(630,1002))),(((589,1064),(596,700)),(785,1067)))),(632,1069))),681)),(548,((550,759),((552,637),((((562,598),(634,795)),622),((613,737),((641,656),(808,1072)))))))),(524,((((((536,783),((580,761),745)),(546,697)),832),(((586,591),592),650)),608))),(((((((532,628),((533,(651,1004)),665)),962),((((534,605),686),((538,603),(542,545))),((((541,698),690),(620,777)),((578,687),688)))),((587,676),695)),(((561,648),571),((581,616),(638,812)))),((572,599),963))),530),(670,694)),((567,(627,767)),639))),764),625),673))),((((((((303,(809,834)),725),(711,816)),819),732),(794,815)),715),713)),((((168,169),284),((((((((((((((176,301),442),(290,((315,430),369))),(274,(((((((282,(394,(1083,1084))),423),((((304,(976,1079)),377),366),1015)),(306,1014)),383),((402,405),1023)),(((((293,740),456),444),((370,412),(374,(438,978)))),338)))),((((((269,977),446),(((((324,417),(408,1027)),1013),(395,425)),((((367,452),1087),1019),435))),(((309,(320,359)),436),323)),(1018,1020)),(333,396))),(((((318,440),1016),1086),(403,437)),((350,375),361))),432),(((317,453),449),454)),((((((321,336),372),1010),((331,1024),451)),(((360,972),415),1082)),((362,(373,404)),461))),(((((279,300),973),380),381),((325,1078),(((((335,1075),(1026,1080)),347),1077),(((((345,(774,(969,971))),967),(392,406)),((401,(429,1074)),410)),(354,(965,1017))))))),(((286,(((((294,1090),((295,1081),296)),439),382),297)),((((((((((((((((288,358),332),368),(316,352)),(334,431)),((391,((447,(1021,1022)),448)),(420,((441,(974,1089)),459)))),(355,1088)),460),(411,1012)),1085),(((((314,975),(((((340,(389,424)),356),966),((344,379),413)),(397,457))),390),(365,(968,970))),((393,1025),419))),((322,342),(427,806))),327),421),(((308,462),409),(((312,((351,407),1011)),((328,((416,964),422)),458)),346))),((299,(349,((((363,(387,1076)),399),450),378))),455))),(384,418))),((311,371),((339,353),443))),((((276,((376,433),434)),((((313,((329,337),414)),((364,398),385)),326),348)),677),(343,428))),(((((((((((((179,215),(((((188,201),226),196),189),224)),191),(((218,222),219),229)),(221,(223,232))),((((180,(187,192)),(190,197)),227),((((199,211),209),207),(202,230)))),((((183,942),217),186),216)),((220,941),228)),((198,205),231)),(((181,185),(((193,194),212),225)),182)),(((184,195),(((200,208),214),204)),292)),((203,388),(206,((210,213),259)))),(258,((((260,(((261,263),262),265)),(((((((266,1091),(285,426)),(280,(1008,1009))),270),(289,(310,445))),((272,(319,1092)),818)),((268,277),(((271,(278,281)),(275,357)),287)))),330),(264,(267,(400,943)))))))),((172,(((174,283),((175,848),(729,784))),273)),(302,307))))),(((((49,(((((71,77),(86,988)),(117,947)),105),88)),((((((((51,(((((68,950),106),(104,953)),(85,981)),((127,982),952))),(((52,949),((128,(954,983)),141)),92)),((107,(120,1060)),955)),1059),((58,59),(67,(951,984)))),((111,137),(130,(135,146)))),((83,(89,126)),1061)),(((((((55,987),((145,986),(153,291))),(((((56,100),148),65),122),((((75,150),113),(80,93)),114))),((63,133),156)),((101,142),985)),((97,131),109)),((((61,118),124),((103,149),116)),((66,82),119))))),60),((((((((((((((50,(96,147)),(53,70)),90),(99,115)),(84,138)),(((((57,946),139),79),(91,948)),125)),(69,98)),((74,140),(143,151))),(62,121)),54),((((87,1063),1062),112),95)),(((64,123),(78,136)),298)),(72,((108,132),161))),(((((73,155),(110,157)),((129,154),(159,163))),152),((((81,980),134),(94,102)),162)))),76))),(((((899,(900,939)),(((((((903,907),918),908),917),910),904),906)),(((912,924),922),921)),913),((((((901,909),931),((((914,937),933),((925,((926,940),928)),929)),(927,938))),(((911,932),919),(920,923))),916),((902,905),((915,934),(930,(935,936))))))),((851,857),(858,885))),879),(((852,(((887,892),889),888)),((865,872),895)),((((((853,(866,874)),859),((876,881),884)),((((((854,860),877),(863,875)),883),((855,((870,871),878)),873)),(856,868))),(861,864)),880))),((((((862,867),882),869),((894,896),897)),(891,893)),(890,898)),886);
 380: 1 -815839.9375 -739966.3282 ((((((((((((((0,((1,3),2)),(((((8,945),944),(23,42)),(((((31,34),38),((40,46),43)),33),((41,45),1073))),12)),(21,28)),(14,29)),((16,36),(26,35))),((19,37),44)),((25,((27,32),30)),39)),((((((4,(7,(11,15))),(((5,9),(20,22)),13)),(10,18)),6),17),24)),47),(((((48,((177,178),(((((234,979),238),235),(237,239)),236))),(164,(165,233))),171),((((((((((((((((((((144,1058),(765,((994,1030),(1040,1051)))),(999,1043)),748),((((474,((959,(1041,1050)),1052)),1057),((989,1044),1028)),780)),(((710,(997,1034)),842),749)),(((((((706,((712,(847,((992,1049),1046))),1056)),991),1035),762),731),((((((802,957),1047),996),(824,1053)),(1029,((1036,1037),1045))),825)),(763,(788,((956,1038),((((993,1042),(1054,1055)),(1031,1048)),1033)))))),(((717,787),756),(810,998))),((((158,775),790),513),(((((652,766),(826,958)),(760,827)),(704,837)),672))),(722,804)),((705,805),((833,835),1001))),((724,(((726,((758,961),(811,(990,1039)))),((742,782),1032)),792)),(741,(768,800)))),(((707,(736,772)),820),791)),(720,1000)),386),((((((((((719,845),738),734),((((727,750),844),(733,843)),(((739,(822,846)),781),840))),(755,(821,831))),(((723,(((728,751),752),796)),(((730,836),830),793)),(746,814))),817),754),(807,995)),((786,839),813))),((721,801),753)),((((160,(((((((((249,253),773),508),527),838),(((512,519),528),((515,516),(517,518)))),509),(505,506)),((521,828),714))),((((((166,167),797),((((250,823),252),(251,829)),(507,(514,(523,708))))),(511,564)),850),(((((((170,716),469),242),478),((((240,241),244),(243,(247,248))),((245,496),246))),(479,(1093,1094))),(((((256,482),(484,499)),(((((464,466),((477,485),(490,491))),(((471,472),475),(481,500))),(((((467,(494,495)),(492,493)),502),((468,476),(489,501))),503)),(((((470,480),522),(488,(497,498))),((473,504),486)),483))),(463,465)),(487,510))))),(173,((254,255),257))),(((((((((((((305,(((560,778),661),(653,1006))),657),((((((539,(674,1068)),593),(583,654)),(666,685)),642),(565,849))),(703,841)),702),(((((341,1070),631),(602,683)),556),609)),((606,658),678)),((((525,551),640),((610,(647,770)),646)),(529,(558,585)))),569),(((((((((((((520,553),667),(((((((537,(624,660)),744),(579,679)),(((577,798),611),1065)),682),(626,669)),(((554,684),663),((584,614),644)))),((573,699),(633,636))),((((526,645),1005),((544,570),662)),(621,(693,709)))),((531,718),((((568,604),(588,(595,(747,1071)))),((668,803),743)),(((600,1007),(769,789)),(701,1066))))),((((((((535,((((566,575),582),(601,(618,1003))),(574,594))),607),629),((615,649),((655,735),689))),(691,696)),(557,960)),((((((543,664),((590,635),612)),779),776),(((547,(549,597)),(555,680)),559)),671)),(((((540,771),617),(619,692)),((((563,(630,1002)),((((576,675),757),659),799)),(623,643)),(((589,596),(700,1064)),(785,1067)))),(632,1069)))),(((524,548),((((((536,783),((580,761),745)),(546,697)),832),(608,650)),((586,591),592))),((550,759),((552,637),((((562,598),(634,795)),622),((613,737),((641,656),(808,1072)))))))),681),((((((532,628),((533,651),1004)),(((((541,698),690),777),665),((587,676),695))),(((((534,605),686),((538,603),(542,545))),(578,(687,688))),(620,962))),(((561,648),571),((581,616),(638,812)))),((572,599),963))),530),(670,694)),((567,(627,767)),639))),764),625),673))),((((((((303,(809,834)),725),(711,816)),819),732),(794,815)),715),713)),((((168,169),284),((((((((((((((176,301),442),(290,((315,430),369))),(274,(((((282,(394,(1083,1084))),423),((((304,(976,1079)),377),366),1015)),(306,1014)),((((((293,740),456),444),((370,412),(374,(438,978)))),338),(383,((402,405),1023)))))),(333,396)),(((((269,977),446),(((((324,417),(408,1027)),1013),(395,425)),((((367,452),1087),1019),435))),(((309,(320,359)),436),323)),(1018,1020))),432),(((((318,440),1016),1086),437),(((350,375),403),361))),(((((279,300),973),381),380),((325,1078),(((((335,1075),(1026,1080)),347),1077),((((345,(392,406)),((774,(969,971)),967)),((401,(429,1074)),410)),(354,(965,1017))))))),(((317,453),449),454)),((((((321,336),372),1010),(((360,972),415),1082)),((331,1024),451)),((362,(373,404)),461))),(((((276,((376,433),434)),((((313,((329,337),414)),((364,398),385)),326),348)),677),(343,428)),((311,371),((339,353),443)))),((286,(((((294,1090),297),((295,296),1081)),439),382)),(((((((((((((288,358),(332,368)),(316,352)),(334,431)),460),(355,1088)),411),((391,(420,((441,(974,1089)),459))),(((447,(1021,1022)),448),1012))),(((((((314,975),(((((340,(389,424)),356),966),(397,457)),((344,379),413))),390),(365,(968,970))),((393,1025),419)),1085),(322,(342,(427,806))))),421),(((308,462),409),(((312,((351,407),1011)),346),((328,((416,964),422)),458)))),((299,(349,((((363,(387,1076)),399),450),378))),455)),(327,(384,418))))),(((((((((179,215),(((((188,201),226),196),189),224)),(((((180,(187,192)),(190,197)),227),((((199,211),209),207),(202,230))),((((((183,942),217),186),216),(221,(223,232))),(((218,222),219),229)))),(191,((198,205),231))),((220,941),228)),(((181,185),(((193,194),212),225)),182)),(((184,195),(((200,208),214),204)),292)),((203,388),(206,((210,213),259)))),(258,((((260,(((261,263),262),265)),(((((266,(((280,1091),(1008,1009)),(285,426))),270),(289,(310,445))),((272,(319,1092)),818)),((268,277),(((271,(278,281)),(275,357)),287)))),330),(264,(267,(400,943)))))))),((172,(((174,283),((175,848),(729,784))),273)),(302,307))))),(((((49,(((71,77),(((86,988),105),(117,947))),88)),((((((((((51,(((((68,950),106),(104,953)),(85,981)),((127,982),952))),(((52,949),(128,(954,983))),(92,141))),((107,(120,1060)),955)),1059),((67,984),951)),(58,59)),((111,137),(130,(135,146)))),((83,(89,126)),1061)),(((((((55,987),((145,986),(153,291))),((((((56,100),148),65),122),114),((75,150),((80,93),113)))),((63,133),156)),((101,142),985)),(97,131)),((((61,118),124),((103,149),116)),((66,82),119)))),109)),60),(((((((((((((50,(96,147)),(53,70)),(74,140)),((98,(143,151)),(99,115))),((((((57,946),139),79),(91,948)),125),(84,138))),((62,121),69)),90),(72,298)),54),((64,123),(78,136))),((((73,155),((129,154),(159,163))),((110,157),152)),((((81,980),134),(94,102)),162))),(((87,((112,1062),1063)),(95,161)),132)),108)),76))),(((((899,(900,939)),(((((((903,907),918),908),917),910),904),906)),(((912,924),922),921)),913),((((((901,909),931),((((914,937),933),((925,((926,940),928)),929)),(927,938))),(((911,932),919),(920,923))),916),((902,905),((915,934),(930,(935,936))))))),879),(((851,857),(858,885)),(((852,(((887,892),889),888)),((865,872),895)),((((((853,(866,874)),859),((876,881),884)),((((((854,860),877),(863,875)),883),((855,((870,871),878)),873)),(856,868))),(861,864)),880)))),((((((862,867),882),869),((894,896),897)),(891,893)),(890,898)),886);
 381: 1 -741354.125 -740006.0484 ((((((((((((((((0,((1,3),2)),(((((8,945),944),(23,42)),(((((31,34),38),((40,46),43)),33),((41,45),1073))),12)),(21,28)),(14,29)),((16,36),(26,35))),((19,37),44)),((25,((27,32),30)),39)),((((((4,(7,(11,15))),(((5,9),(20,22)),13)),(10,18)),6),17),24)),47),(((((49,(((71,77),(((86,988),105),(117,947))),88)),((((((((((51,(((((68,950),106),(104,953)),(85,981)),((127,982),952))),(((52,949),(128,(954,983))),(92,141))),((107,(120,1060)),955)),1059),((67,984),951)),(58,59)),((111,137),(130,(135,146)))),((83,(89,126)),1061)),(((((((55,987),((145,986),(153,291))),((((((56,100),148),65),122),114),((75,150),((80,93),113)))),((63,133),156)),((101,142),985)),(97,131)),((((61,118),124),((103,149),116)),((66,82),119)))),109)),60),((((((((((((50,(96,147)),(53,70)),(74,140)),((98,(143,151)),(99,115))),((((((57,946),139),79),(91,948)),125),(84,138))),((62,121),69)),90),72),(54,298)),((64,123),(78,136))),(((((73,155),(110,157)),152),((129,154),(159,163))),(((((81,980),134),102),162),94))),(((87,((112,1062),1063)),(95,161)),(108,132)))),76)),((((48,((177,178),(((((234,979),238),235),(237,239)),236))),(164,(165,233))),171),(((((((((((((((((((144,1058),(765,((994,1030),(1040,1051)))),(999,1043)),748),((((474,((959,(1041,1050)),1052)),1057),((989,1044),1028)),780)),(((710,(997,1034)),842),749)),(((((((706,((712,(847,((992,1049),1046))),1056)),991),1035),762),731),((((((802,957),1047),996),(824,1053)),(1029,((1036,1037),1045))),825)),(763,(788,((956,1038),((((993,1042),(1054,1055)),(1031,1048)),1033)))))),((((717,787),756),810),998)),((((158,775),790),(513,672)),((((652,766),(826,958)),(760,827)),(704,837)))),((705,805),((833,835),1001))),(722,804)),((724,(((726,((758,961),(811,(990,1039)))),((742,1032),782)),792)),(741,(768,800)))),(((707,(736,772)),820),791)),(720,1000)),386),((((((((((719,845),738),734),(((((727,750),844),(733,843)),(((739,(822,846)),781),840)),(755,(821,831)))),(((723,(((728,751),752),796)),(((730,836),830),793)),(746,814))),817),754),(807,995)),((786,839),813)),((721,801),753))),(((((((160,509),((((((249,253),773),508),527),838),(((512,519),528),((515,516),(517,518))))),((505,506),714)),(521,828)),(((((((166,167),797),((250,823),252)),((251,829),(507,(514,(523,708))))),(511,564)),850),(((((((170,716),469),242),478),((((240,241),244),(243,(247,248))),((245,496),246))),(479,(1093,1094))),(((((256,482),(484,499)),(((((464,466),((477,485),(490,491))),(((471,472),475),500)),(((((((467,494),(492,493)),495),502),((468,476),(489,501))),503),481)),(((((470,480),522),(488,(497,498))),((473,504),486)),483))),(463,465)),(487,510))))),(173,((254,255),257))),((((((((((((305,(((560,778),661),(653,1006))),657),((((((539,(674,1068)),593),(583,654)),(666,685)),642),(565,849))),(703,841)),702),(((((341,1070),631),(602,683)),556),609)),(((((525,551),640),((610,(647,770)),646)),(529,(558,585))),((606,658),678))),569),(((((((((((((((520,553),667),(((((((537,(624,660)),744),(579,679)),(((577,798),611),1065)),682),(626,669)),(((554,684),663),((584,614),644)))),((573,699),(633,636))),((((526,645),1005),((544,570),662)),(621,(693,709)))),((531,718),(((568,((668,803),743)),((588,(595,(747,1071))),604)),(((600,1007),(769,789)),(701,1066))))),((((((535,((((566,575),582),(601,(618,1003))),(574,594))),607),(((615,649),((655,735),689)),(691,696))),629),(((((543,664),((590,635),612)),779),776),(((547,(549,597)),(555,680)),559))),((557,960),671))),(((((540,771),617),(619,692)),((((563,799),(((576,675),757),659)),((623,643),(630,1002))),(((589,596),(700,1064)),(785,1067)))),(632,1069))),((550,759),((552,637),((((562,598),(634,795)),622),((613,737),((641,656),(808,1072))))))),((524,548),((((((536,783),((580,761),745)),(546,697)),832),(608,650)),((586,591),592)))),681),((((((532,628),((533,651),1004)),(((((541,698),690),777),665),((587,676),695))),(((((534,605),((538,603),(542,545))),686),963),((578,(687,688)),(620,962)))),(((561,648),571),((581,616),(638,812)))),(572,599))),(530,639)),(670,694)),(567,(627,767)))),764),625),673))),((((((((303,(809,834)),725),(711,816)),819),732),(794,815)),715),713)),((((168,169),284),((((((((((((((176,301),442),(290,((315,430),369))),(274,(((((((282,(394,(1083,1084))),423),((((304,(976,1079)),377),366),1015)),(306,1014)),(338,(402,405))),(383,1023)),((((293,740),456),444),((370,412),(374,(438,978))))))),(333,396)),(((((269,977),446),(((((324,417),(408,1027)),1013),(395,425)),((((367,452),1087),1019),435))),(((309,(320,359)),436),323)),(1018,1020))),432),(((((318,440),1016),1086),437),(((350,375),403),361))),(((317,453),449),454)),(((((279,300),973),381),380),((325,1078),(((((335,1075),(1026,1080)),347),1077),(((((345,(774,(969,971))),967),(392,406)),((401,(429,1074)),410)),(354,(965,1017))))))),((((((321,336),372),1010),(((360,972),415),1082)),((331,1024),451)),((362,(373,404)),461))),(((((276,((376,433),434)),((((313,((329,337),414)),((364,398),385)),326),348)),677),(343,428)),((311,371),((339,353),443)))),((286,(((((294,1090),((295,1081),296)),439),382),297)),((((((((((((((((288,358),332),368),(316,352)),(334,431)),460),(355,1088)),411),(((391,((447,(1021,1022)),448)),1012),(420,((441,(974,1089)),459)))),1085),(((((314,975),(((((340,(389,424)),356),966),((344,379),413)),(397,457))),390),(365,(968,970))),((393,1025),419))),(322,(342,(427,806)))),421),(((308,462),409),(((312,((351,407),1011)),((328,((416,964),422)),458)),346))),((299,(349,((((363,(387,1076)),399),450),378))),455)),(327,(384,418))))),(((((((((179,215),(((((188,201),226),196),189),224)),(((((180,(187,192)),(190,197)),227),((((199,211),209),207),(202,230))),((((((183,942),217),186),216),(221,(223,232))),(((218,222),219),229)))),(191,((198,205),231))),((220,941),228)),(((181,185),(((193,194),212),225)),182)),(((184,195),(((200,208),214),204)),292)),((203,388),(206,((210,213),259)))),(258,((((260,(((261,263),262),265)),(((((266,(((280,1091),(1008,1009)),(285,426))),270),(289,(310,445))),((272,(319,1092)),818)),((268,277),(((271,(278,281)),(275,357)),287)))),330),(264,(267,(400,943)))))))),((172,(((174,283),((175,848),(729,784))),273)),(302,307)))))),(((((899,(900,939)),(((((((903,907),918),908),917),910),904),906)),(((912,924),922),921)),913),((((((901,909),931),((((914,937),933),((925,((926,940),928)),929)),(927,938))),(((911,932),919),(920,923))),916),((902,905),((915,934),(930,(935,936))))))),((851,857),(858,885))),879),((852,((((((853,(866,874)),859),((876,881),884)),((((((854,860),877),(863,875)),883),((855,((870,871),878)),873)),(856,868))),(861,864)),880)),(((865,872),895),(((887,892),889),888)))),((((((862,867),882),869),((894,896),897)),(891,893)),(890,898)),886);
 382: 1 -776931.25 -739895.1747 ((((((((((((((0,((1,3),2)),((((((8,945),944),(23,42)),12),((((31,34),38),((40,46),43)),33)),(41,(45,1073)))),21),(((14,29),(16,36)),((26,35),28))),((19,37),44)),((25,((27,32),30)),39)),((((4,((7,11),15)),(((5,9),(20,22)),((6,13),(10,18)))),24),17)),47),(((((48,((177,178),(((((234,979),238),235),236),(237,239)))),(164,(165,233))),171),(((((((((((((((((((((((144,1058),765),((994,1030),(1040,1051))),(999,1043)),748),((((474,((959,(1041,1050)),1052)),1057),(989,(1028,1044))),780)),(((710,(997,1034)),842),749)),((((((706,((712,(847,((992,1049),1046))),1056)),991),1035),762),731),((763,(788,((956,1038),((((993,1042),(1054,1055)),(1031,1048)),1033)))),((((((802,957),1047),996),(824,1053)),(1029,((1036,1037),1045))),825)))),(((717,787),756),(810,998))),(((158,775),790),(513,722))),(((((652,766),(826,958)),(760,827)),(704,837)),672)),((724,(((726,((758,961),(811,(990,1039)))),((742,1032),782)),792)),804)),(741,(768,800))),((833,835),1001)),(705,805)),(((707,(736,772)),820),791)),(720,1000)),386),((((((((((719,845),738),734),((((727,750),844),(733,843)),(((739,(822,846)),781),840))),(755,(821,831))),(((723,(((728,751),752),796)),(((730,836),830),793)),(746,814))),817),754),(807,995)),((786,839),813))),((721,801),753)),((((((160,(((((((249,253),773),508),527),838),(((512,519),528),((515,516),(517,518)))),509)),((505,506),714)),(521,828)),((((((166,167),797),((((250,823),252),(251,829)),(507,(514,(523,708))))),(511,564)),850),(((((((170,716),469),242),478),((((240,241),244),(243,(247,248))),((245,496),246))),(479,(1093,1094))),(((((256,482),(484,499)),(((((464,466),((477,485),(490,491))),((((((467,(494,495)),(492,493)),502),((468,476),(489,501))),481),(((471,472),475),500))),503),(((((470,480),522),(488,(497,498))),((473,504),486)),483))),(463,465)),(487,510))))),(173,((254,255),257))),(((((((((((((305,(((560,778),661),(653,1006))),657),((((((539,(674,1068)),593),(583,654)),(666,685)),642),(565,849))),(703,841)),702),(((((341,1070),631),(602,683)),556),609)),((606,658),678)),((((525,551),640),(((610,770),647),646)),(529,(558,585)))),569),((((((((((((((((520,553),667),(((((((537,(624,660)),744),(579,679)),(((577,798),611),1065)),682),(626,669)),(((554,684),663),((584,614),644)))),((573,699),(633,636))),568),((((526,645),1005),((544,570),662)),(621,(693,709)))),((531,718),743)),((((600,1007),(668,803)),(701,1066)),(769,789))),((((((((535,((((((566,601),(582,618)),575),1003),594),574)),607),629),((615,649),((655,735),689))),(691,696)),960),(557,(588,(595,(747,1071))))),((((((543,664),(((590,635),779),612)),776),(((547,(549,597)),(555,680)),559)),671),(604,(608,650))))),((524,548),((((((536,745),((580,761),783)),(546,697)),832),((586,591),592)),((550,759),(552,(((((562,598),(634,795)),637),622),((613,737),((641,656),(808,1072))))))))),(((((540,771),617),(619,692)),((((563,(630,1002)),((((576,675),757),659),799)),(623,643)),((((589,1064),596),(700,1067)),785))),(632,1069))),681),(((((((532,665),(((533,651),1004),628)),962),((((534,605),((538,603),(542,545))),686),((572,599),963))),((((561,648),571),((581,616),(638,812))),((587,676),695))),(578,(687,688))),((((541,698),690),777),620))),530),(670,694)),((567,639),(627,767)))),764),625),673))),((((((((303,(809,834)),725),(711,816)),819),732),(794,815)),715),713)),((((168,169),284),(((((((((((((176,301),442),(290,((315,430),369))),(274,((((((282,(394,(1083,1084))),423),((((304,(976,1079)),377),366),1015)),(306,1014)),(383,((402,405),1023))),(((((293,740),456),444),((370,412),(374,(438,978)))),338)))),(333,396)),(((((269,977),446),(((((324,417),(408,1027)),1013),(395,425)),((((367,452),1087),1019),435))),(((309,(320,359)),436),323)),(1018,1020))),432),(((((318,440),1016),1086),(403,437)),((350,375),361))),((((((279,300),(381,973)),380),((325,1078),(((((335,1075),(1026,1080)),347),1077),((((345,(774,(969,971))),(392,406)),(((401,(429,1074)),410),967)),(354,(965,1017)))))),((((((321,336),372),1010),((331,1024),451)),(((360,972),415),1082)),(((362,373),404),461))),(((317,453),449),454))),((311,371),((339,353),443))),((((286,(((((294,1090),297),((295,296),1081)),439),382)),(((((((((((288,358),332),368),(316,352)),(334,431)),460),(355,1088)),411),((391,(420,((441,(974,1089)),459))),(((447,(1021,1022)),448),1012))),(((((((314,975),(((((340,(389,424)),356),966),(397,457)),((344,379),413))),390),(365,(968,970))),((393,1025),419)),1085),(322,(342,(427,806))))),327)),(((308,(409,462)),(((312,((351,407),1011)),((328,((416,964),422)),458)),346)),((384,418),421))),((299,(349,(((363,(387,1076)),(399,450)),378))),455))),((((276,((376,433),434)),((((313,((329,337),414)),((364,398),385)),326),348)),677),(343,428))),((((((((((((179,215),(((((188,201),226),196),189),224)),191),(((218,222),219),229)),(((((180,(187,192)),(190,197)),227),((((199,211),209),207),(202,230))),(221,(223,232)))),((((183,942),217),186),216)),((220,941),228)),((198,205),231)),(((181,185),(((193,194),212),225)),182)),(((184,195),(((200,208),214),204)),292)),((203,388),(206,((210,213),259)))),(258,((((260,(((261,263),262),265)),(((((266,(((280,1091),(1008,1009)),(285,426))),270),(289,(310,445))),((272,(319,1092)),818)),((268,277),(((271,(278,281)),(275,357)),287)))),330),(264,(267,(400,943)))))))),((172,(((174,283),((175,848),(729,784))),273)),(302,307))))),(((((49,(((71,77),(((86,988),105),(117,947))),88)),((((((((51,(((((68,950),106),(104,953)),(85,981)),((127,982),952))),(((52,949),((128,(954,983)),141)),92)),((107,(120,1060)),955)),1059),((58,59),((67,984),951))),((111,137),(130,(135,146)))),((83,(89,126)),1061)),(((((((55,987),((145,986),(153,291))),((((((56,100),148),65),122),114),((75,150),((80,93),113)))),((63,133),156)),((101,142),985)),((97,131),109)),((((61,118),124),((103,149),116)),((66,82),119))))),60),((((((((((((50,(96,147)),(53,70)),(57,946)),(90,138)),((84,125),((91,948),139))),(69,98)),(79,(99,115))),((74,140),(143,151))),((54,(62,121)),(((87,1063),1062),112))),(((64,123),(78,136)),298)),(72,((108,132),161))),((((((73,155),(110,157)),((129,154),(159,163))),152),((((81,980),134),162),(94,102))),95))),76))),(((((899,(900,939)),(((((((903,907),918),908),917),910),904),906)),(((912,924),922),921)),913),((((((901,909),931),((((914,937),933),((925,((926,940),928)),929)),(927,938))),(((911,932),919),(920,923))),916),((902,905),((915,934),(930,(935,936))))))),((851,857),(858,885))),879),(((852,(((887,892),889),888)),((865,872),895)),((((((853,(866,874)),859),((876,881),884)),((((((854,860),877),(863,875)),883),((855,((870,871),878)),873)),(856,868))),(861,864)),880))),((((((862,867),882),869),((894,896),897)),(891,893)),(890,898)),886);
 383: 1 -727305.5625 -739895.2723 ((((((((((((0,((1,3),2)),(((((8,945),944),(23,42)),(((((31,34),38),((40,46),43)),33),((41,45),1073))),12)),(((14,29),21),(((16,36),(26,35)),(((19,37),44),((25,((27,32),30)),39))))),28),((((((4,(7,(11,15))),(((5,9),(20,22)),13)),(10,18)),6),24),17)),47),((((((48,((177,178),(((((234,979),238),235),(237,239)),236))),(164,(165,233))),171),((((49,(((((71,77),(86,988)),(117,947)),105),88)),((((((((51,(((((68,950),106),(104,953)),(85,981)),((127,982),952))),(((52,949),(128,(954,983))),(92,141))),((107,(120,1060)),955)),1059),((58,59),((67,984),951))),((111,137),(130,(135,146)))),((83,(89,126)),1061)),(((((((55,987),((145,986),(153,291))),(((((56,100),148),122),65),(((75,150),((80,93),113)),114))),((63,133),156)),((101,142),985)),((97,131),109)),((((61,118),124),((103,149),116)),((66,82),119))))),60),(((((((((((((50,(96,147)),(53,70)),(57,946)),(90,138)),((84,125),((91,948),139))),(69,98)),(79,(99,115))),((74,140),(143,151))),((62,121),(((87,1063),1062),112))),54),(((64,123),(78,136)),298)),((72,108),(((76,95),161),132))),(((((73,155),(110,157)),152),((129,154),(159,163))),((((81,980),134),162),(94,102)))))),(((((168,169),284),((((((((((((176,301),442),(290,((315,430),369))),(274,(((((((282,(394,(1083,1084))),423),((((304,(976,1079)),377),366),1015)),(306,1014)),383),((402,405),1023)),(((((293,740),456),444),((370,412),(374,(438,978)))),338)))),((((((269,977),446),(((((324,417),(408,1027)),1013),(395,425)),((((367,452),1087),1019),435))),(((309,(320,359)),436),323)),(1018,1020)),(333,396))),((((((318,440),1016),1086),437),403),((350,375),361))),432),((((317,453),449),454),(((((((321,336),372),1010),((331,1024),451)),(((360,972),415),1082)),(((362,373),404),461)),((325,1078),(((((335,1075),(1026,1080)),347),1077),((((345,(774,(969,971))),(392,406)),(((401,(429,1074)),410),967)),(354,(965,1017)))))))),((((279,300),973),380),381)),(((((276,((376,433),434)),((((313,((329,337),414)),((364,398),385)),326),348)),677),(343,428)),((311,371),((339,353),443)))),((((286,(((((294,1090),297),((295,296),1081)),439),382)),(((((((((((288,358),(332,368)),(316,352)),(334,431)),(((391,((447,(1021,1022)),448)),1012),(420,((441,(974,1089)),459)))),411),460),(355,1088)),(((((((314,975),(((((340,(389,424)),356),966),(397,457)),((344,379),413))),390),(365,(968,970))),(393,1025)),419),1085)),(322,(342,(427,806)))),327)),((299,(349,((((363,(387,1076)),399),450),378))),455)),(((308,(409,462)),(((312,((351,407),1011)),346),((328,((416,964),422)),458))),(384,418)))),421)),((((((((((((179,215),(((((188,201),226),196),189),224)),191),(((218,222),219),229)),(((((180,(187,192)),(190,197)),227),((((199,211),209),207),(202,230))),(221,(223,232)))),((((183,942),217),186),216)),((220,941),228)),((198,205),231)),((((181,185),(193,194)),(212,225)),182)),(((184,195),(((200,208),214),204)),292)),((203,388),(206,((210,213),259)))),(((258,330),((260,(((261,263),262),265)),(((((266,(((280,1091),(1008,1009)),(285,426))),270),(289,(310,445))),((272,(319,1092)),818)),((268,277),(((271,(278,281)),(275,357)),287))))),(264,(267,(400,943)))))),((172,(((174,283),((175,848),(729,784))),273)),(302,307)))),((((((((((((((((((144,1058),(765,((994,1030),(1040,1051)))),(999,1043)),748),((((474,((959,(1041,1050)),1052)),1057),((989,1044),1028)),780)),(((710,(997,1034)),842),749)),(((((706,((712,(847,((992,1049),1046))),1056)),((762,1035),991)),731),((((802,957),1047),(((824,1053),(1029,((1036,1037),1045))),996)),825)),(763,(788,((956,1038),((((993,1042),(1054,1055)),(1031,1048)),1033)))))),(((717,787),756),(810,998))),((((158,775),790),(513,722)),(((((652,766),(826,958)),(760,827)),(704,837)),672))),((705,805),((833,835),1001))),804),((724,(((726,((758,961),(811,(990,1039)))),((742,1032),782)),792)),(741,(768,800)))),(((707,(736,772)),820),791)),(720,1000)),386),((((((((((719,845),738),734),((((727,750),844),((733,843),(((739,(822,846)),781),840))),((755,821),831))),(((723,(((728,751),752),796)),(((730,836),830),793)),(746,814))),754),817),(807,995)),((786,839),813)),((721,801),753))),(((((((160,509),((((((249,253),773),508),527),838),(((512,519),528),((515,516),(517,518))))),((505,506),714)),(521,828)),((((((166,167),797),((((250,823),252),(251,829)),(507,(514,(523,708))))),(511,564)),850),(((((((170,716),469),242),478),((((240,241),244),(243,(247,248))),((245,496),246))),(479,(1093,1094))),(((((256,482),(484,499)),((((((464,466),((477,485),500)),(490,491)),((((((470,480),522),486),(488,(497,498))),(473,504)),((471,472),475))),(((((((467,493),(492,494)),495),502),((468,(489,501)),476)),503),481)),483)),(463,465)),(487,510))))),(173,((254,255),257))),((((((((((((305,(((560,778),661),(653,1006))),657),703),((((((539,(674,1068)),593),(583,654)),(666,685)),642),(565,849))),((((((341,1070),631),(602,683)),556),841),609)),702),((((525,551),640),((610,(647,770)),646)),(529,(558,585)))),((606,658),678)),((((((((((((520,667),553),(((((((537,(624,660)),744),(579,679)),(((577,798),611),1065)),682),(626,669)),(((554,684),663),((584,614),644)))),(573,699)),(568,(633,636))),(((524,(((((((((535,((((566,575),582),(601,(618,1003))),(574,594))),607),629),((615,649),((655,735),689))),(691,696)),(557,960)),(((((543,664),(((590,635),779),612)),776),(((547,(549,597)),(555,680)),559)),671)),((((((540,771),617),(619,692)),((((563,799),(((576,675),757),659)),((623,643),(630,1002))),((((589,596),1064),(700,1067)),785))),(632,1069)),(548,((550,759),(552,((((562,598),((634,795),637)),622),((613,737),((641,656),(808,1072))))))))),((((600,1007),(668,803)),(701,1066)),(769,789)))),((((((526,645),1005),((544,570),662)),(621,693)),709),((531,718),743))),((588,(595,(747,1071))),604))),((((((536,783),((580,761),745)),(546,697)),832),(((586,591),592),650)),608)),681),(((((530,541),(690,698)),777),620),(((((((532,665),962),(((533,651),1004),628)),((578,687),688)),(((534,605),686),((538,603),(542,545)))),(((561,571),((581,616),(638,812))),((587,676),(648,695)))),((572,599),963)))),(670,694)),((567,(627,767)),639)),569)),764),625),673))),((((((((303,(809,834)),725),(711,816)),819),732),(794,815)),715),713)))),(((((899,(900,939)),(((((((903,907),918),908),917),910),904),906)),(((912,924),922),921)),913),((((((901,909),931),((((914,937),933),((925,((926,940),928)),929)),(927,938))),(((911,932),919),(920,923))),916),((902,905),((915,934),(930,(935,936))))))),((((851,857),(858,885)),(((852,(((887,892),889),888)),((865,872),895)),((((((853,(866,874)),859),((((((854,860),877),(863,875)),883),((855,((870,871),878)),873)),(856,868))),((876,881),884)),(861,864)),880))),879)),898),890),(((((862,867),882),869),((894,896),897)),(891,893)),886);
 384: 1 -699908.125 -739883.3035 ((((((((((((((0,((1,3),2)),(((((8,945),944),(23,42)),(((((31,34),38),((40,46),43)),33),((41,45),1073))),12)),(((14,29),((16,36),(26,35))),21)),28),((19,44),37)),((25,((27,32),30)),39)),((((((4,((7,11),15)),(((5,9),(20,22)),13)),(10,18)),6),17),24)),47),((((((48,((177,178),(((((234,979),238),235),(237,239)),236))),(164,(165,233))),171),((((49,(((71,77),(((86,988),105),(117,947))),88)),((((((((51,(((((68,950),106),(104,953)),(85,981)),((127,982),952))),(((52,949),(128,(954,983))),(92,141))),((107,(120,1060)),955)),1059),((58,59),((67,984),951))),((111,137),(130,(135,146)))),(((83,1061),126),89)),(((((((55,987),((145,986),(153,291))),(((((56,100),148),122),65),(((75,150),((80,93),113)),114))),((63,133),156)),((101,142),985)),((97,131),109)),((((61,118),124),((103,149),116)),((66,82),119))))),60),((((((((((((50,(96,147)),(53,70)),(57,946)),(90,138)),((84,125),((91,948),139))),(69,98)),(79,(99,115))),((74,140),(143,151))),(54,((62,121),(((87,1063),1062),112)))),(((64,123),(78,136)),298)),((72,(108,132)),((76,95),161))),(((((73,155),(110,157)),152),((129,154),(159,163))),(((((81,980),134),102),162),94))))),(((((168,169),284),((((((((((((179,215),(((((188,201),226),196),189),224)),191),(((218,222),219),229)),(((((180,(187,192)),(190,197)),227),((((199,211),209),207),(202,230))),(221,(223,232)))),((((183,942),217),186),216)),((220,941),228)),((198,205),231)),(((181,185),(((193,194),212),225)),182)),(((184,195),(((200,208),214),204)),292)),((203,388),(206,((210,213),259)))),(((258,330),((260,(((261,263),262),265)),(((((266,(((280,1091),(1008,1009)),(285,426))),270),(289,(310,445))),((272,(319,1092)),818)),((268,277),(((271,(278,281)),(275,357)),287))))),(264,(267,(400,943)))))),((((((((((((176,301),442),(290,((315,430),369))),(333,396)),(274,(((((((282,(394,(1083,1084))),423),((((304,(976,1079)),377),366),1015)),(306,1014)),338),(383,((402,405),1023))),((((293,740),456),444),((370,412),(374,(438,978))))))),(((((269,977),446),(((((324,417),(408,1027)),1013),(395,425)),((((367,452),1087),1019),435))),(((309,(320,359)),436),323)),(1018,1020))),432),((((((318,440),1016),1086),437),403),((350,375),361))),((((((279,300),973),381),380),((325,1078),(((((335,1075),(1026,1080)),347),1077),((((345,(774,(969,971))),(392,406)),(((401,(429,1074)),410),967)),(354,(965,1017)))))),(((317,453),449),(((((((321,336),372),1010),((331,1024),451)),(((360,972),415),1082)),((362,(373,404)),461)),454)))),((311,371),((339,353),443))),((((286,(((((294,1090),297),((295,296),1081)),439),382)),(((((((((((((288,358),332),368),(316,352)),(334,431)),((391,(420,((441,(974,1089)),459))),(((447,(1021,1022)),448),1012))),411),460),(355,1088)),1085),((((((314,975),(((((340,(389,424)),356),966),(397,457)),((344,379),413))),390),(365,(968,970))),(393,1025)),419)),(322,(342,(427,806)))),327)),((299,(349,((((363,(387,1076)),399),450),378))),455)),(((308,(409,462)),(((312,((351,407),1011)),346),((328,((416,964),422)),458))),((384,418),421)))),(((((276,((376,433),434)),((((313,((329,337),414)),((364,398),385)),326),348)),677),343),428))),((172,(((174,283),((175,848),(729,784))),273)),(302,307)))),((((((((((((((((((((144,1058),(999,1043)),((994,1030),(1040,1051))),765),748),((474,(((959,(1041,1050)),1052),(((989,1044),1028),1057))),780)),(((710,(997,1034)),842),749)),(((((((706,((712,(847,((992,1049),1046))),1056)),991),1035),762),731),((((((802,957),1047),996),(824,1053)),(1029,((1036,1037),1045))),825)),(763,(788,((956,1038),((((993,1042),(1054,1055)),(1031,1048)),1033)))))),(((717,787),756),(810,998))),(513,722)),(((158,775),790),(((((652,766),(826,958)),(760,827)),(704,837)),672))),((705,805),((833,835),1001))),804),((724,(((726,((758,961),(811,(990,1039)))),((742,1032),782)),792)),(741,(768,800)))),(((707,(736,772)),820),791)),(720,1000)),386),(((((((((((719,845),738),734),((((727,750),844),(733,843)),(((739,(822,846)),781),840))),(755,(821,831))),(((723,(((728,751),752),796)),(((730,836),830),793)),(746,814))),817),754),(807,995)),((786,839),813)),((721,801),753))),(((((((160,509),((((((249,253),773),508),527),838),(((512,519),528),((515,516),(517,518))))),((505,506),714)),(521,828)),((((((166,167),797),((((250,823),252),(251,829)),(507,(514,(523,708))))),(511,564)),850),(((((((170,716),469),242),478),((((240,241),244),(243,(247,248))),((245,496),246))),(479,(1093,1094))),(((((256,482),(484,499)),((((((464,466),(490,491)),((477,485),500)),(((471,472),475),481)),((((((467,493),(492,494)),495),502),((468,476),(489,501))),503)),(((((470,480),522),(488,(497,498))),((473,504),486)),483))),(463,465)),(487,510))))),(173,((254,255),257))),(((((((((((((305,(((560,778),661),(653,1006))),657),703),((((((539,(674,1068)),593),(583,654)),(666,685)),642),(565,849))),((((((341,1070),631),(602,683)),556),841),609)),702),((((525,551),640),((610,(647,770)),646)),(529,(558,585)))),((606,658),678)),569),((((((((((((((((520,553),667),(((((((537,(624,660)),744),(579,679)),(((577,798),611),1065)),682),(626,669)),(((554,684),663),((584,614),644)))),((573,699),(633,636))),568),((((526,645),1005),((544,570),662)),(621,(693,709)))),((531,718),743)),((((600,1007),(668,803)),(701,1066)),(769,789))),(((524,548),((550,759),((552,637),((((562,598),(634,795)),622),((613,737),((641,656),(808,1072))))))),(((((((540,771),785),(((589,1064),596),(700,1067))),(((563,799),(((576,675),757),659)),((623,643),(630,1002)))),(619,692)),617),(632,1069)))),(((((((535,((((566,575),582),(601,(618,1003))),(574,594))),607),629),((615,649),((655,735),689))),(691,696)),(557,960)),((((((543,664),((590,635),779)),612),776),(((547,(549,597)),(555,559)),680)),671))),((588,(595,(747,1071))),604)),681),((((((536,783),((580,761),745)),(546,697)),832),(((586,591),592),650)),608)),(((((530,541),(690,698)),777),620),(((((532,665),(((533,651),1004),628)),((687,688),962)),((((534,605),686),((538,603),(542,545))),578)),(((((561,648),571),((581,616),(638,812))),((572,599),963)),((587,676),695))))),(670,694)),((567,(627,767)),639))),764),625),673))),((((((((303,(809,834)),725),(711,816)),819),732),(794,815)),715),713)))),(((((899,(900,939)),(((((((903,907),918),908),917),910),904),906)),(((912,924),922),921)),913),(((((901,909),931),((((911,932),919),(920,923)),((((914,937),933),((925,((926,940),928)),929)),(927,938)))),(((902,905),915),((930,(935,936)),934))),916))),879),(((851,857),(858,885)),(((852,(((887,892),889),888)),((865,872),895)),((((((853,(866,874)),859),((((((854,860),877),(863,875)),883),(((855,878),(870,871)),873)),(856,868))),((876,881),884)),(861,864)),880)))),(890,898)),(((((862,867),882),869),((894,896),897)),(891,893)),886);
 385: 1 -775319.5625 -739913.0046 ((((((((((((0,((1,3),2)),(((((8,945),944),(23,42)),(12,((((31,34),38),((40,46),43)),33))),(41,(45,1073)))),28),(((14,29),((16,36),(26,35))),21)),(((19,44),37),((25,((27,32),30)),39))),((((((4,(7,(11,15))),(((5,9),(20,22)),13)),(10,18)),6),24),17)),47),((((((48,((177,178),(((((234,979),238),235),(237,239)),236))),(164,(165,233))),171),((((49,(((71,77),(((86,988),105),(117,947))),88)),(((((((((51,(((((68,950),106),(104,953)),(85,981)),((127,982),952))),(((52,949),(128,(954,983))),(92,141))),((107,(120,1060)),955)),1059),((67,984),951)),(58,59)),((111,137),(130,(135,146)))),(((83,126),89),1061)),(((((((55,987),((145,986),(153,291))),((((((56,100),148),65),122),114),((75,150),((80,93),113)))),((63,133),156)),((101,142),985)),((97,131),109)),((((61,118),124),((103,149),116)),((66,82),119))))),60),(((((((((((((50,(96,147)),(53,70)),(57,946)),(90,138)),((84,125),((91,948),139))),(69,98)),(79,(99,115))),((74,140),(143,151))),((62,121),(((87,1063),1062),112))),54),(((64,123),(78,136)),298)),((72,108),(((76,95),161),132))),(((((73,155),(110,157)),152),((129,154),(159,163))),(((((81,980),134),102),162),94))))),(((((168,169),284),((((((((((((179,215),(((((188,201),226),196),189),224)),191),(((218,222),219),229)),(((198,205),231),(221,(223,232)))),((((180,(187,192)),(190,197)),227),((((199,211),209),207),(202,230)))),((((183,942),217),186),216)),((220,941),228)),(((181,185),(((193,194),212),225)),182)),(((184,195),(((200,208),214),204)),292)),((203,388),(206,((210,213),259)))),(((258,330),((260,(((261,263),262),265)),(((((266,(((280,1091),(1008,1009)),(285,426))),270),(289,(310,445))),((272,(319,1092)),818)),((268,277),(((271,(278,281)),(275,357)),287))))),(264,(267,(400,943)))))),((((((((((((((176,301),442),(290,((315,430),369))),(274,(((((((282,(394,(1083,1084))),423),((((304,(976,1079)),377),366),1015)),(306,1014)),338),(383,((402,405),1023))),((((293,740),456),444),((370,412),(374,(438,978))))))),(333,396)),(((((269,977),446),(((((324,417),(408,1027)),1013),(395,425)),((((367,452),1087),1019),435))),(((309,(320,359)),436),323)),(1018,1020))),(((((318,440),1016),1086),(403,437)),((350,375),361))),432),(((317,453),449),454)),((((((321,336),372),1010),((331,1024),451)),(((360,972),415),1082)),((362,(373,404)),461))),(((((279,300),973),381),380),((325,1078),(((((335,1075),(1026,1080)),347),1077),((((345,(774,(969,971))),(392,406)),(((401,(429,1074)),410),967)),(354,(965,1017))))))),((311,371),((339,353),443))),((286,(((((294,1090),((295,1081),296)),439),382),297)),((((((((((((((((288,358),332),368),(316,352)),(334,431)),(((391,((447,(1021,1022)),448)),1012),(420,((441,(974,1089)),459)))),411),460),(355,1088)),1085),(((((314,975),(((((340,(389,424)),356),966),((344,379),413)),(397,457))),390),(365,(968,970))),((393,1025),419))),(322,(342,(427,806)))),327),421),(((308,(409,462)),(((312,((351,407),1011)),346),(((328,422),(416,964)),458))),(384,418))),((299,(349,((((363,(387,1076)),399),450),378))),455)))),((((276,((376,433),434)),((((313,((329,337),414)),((364,398),385)),326),348)),677),(343,428)))),((172,(((174,283),((175,848),(729,784))),273)),(302,307)))),(((((((((((((((((((((144,1058),(999,1043)),((994,1030),(1040,1051))),765),748),(((474,((959,(1041,1050)),1052)),(((989,1044),1028),1057)),780)),(((710,(997,1034)),842),749)),(((((((706,((712,(847,((992,1049),1046))),1056)),991),1035),762),731),((((802,957),1047),(((824,1053),(1029,((1036,1037),1045))),996)),825)),(763,(788,((956,1038),((((993,1042),(1054,1055)),(1031,1048)),1033)))))),((717,(756,787)),(810,998))),(513,722)),804),(((((652,766),(826,958)),(760,827)),(704,837)),((705,805),((833,835),1001)))),((158,775),790)),672),((724,(((726,((758,961),(811,(990,1039)))),((742,1032),782)),792)),(741,(768,800)))),(((707,(736,772)),820),791)),(720,1000)),386),(((((((((((719,845),738),734),(((727,750),((733,843),(((739,(822,846)),781),840))),844)),(755,(821,831))),(((723,(((728,751),752),796)),(((730,836),830),793)),(746,814))),817),754),(807,995)),((786,839),813)),((721,801),753))),(((((((160,509),((((((249,253),773),508),527),838),(((512,519),528),((515,516),(517,518))))),((505,506),714)),(521,828)),((((((166,167),797),((((250,823),252),(251,829)),(507,(514,(523,708))))),(511,564)),850),(((((((170,716),469),242),478),((((240,241),244),(243,(247,248))),((245,496),246))),(479,(1093,1094))),(((((256,482),(484,499)),(((((((464,466),((477,485),500)),(490,491)),(((((470,480),522),(488,(497,498))),((473,504),486)),((471,472),475))),503),((((((467,493),(492,494)),495),502),((468,476),(489,501))),481)),483)),(463,465)),(487,510))))),(173,((254,255),257))),(((((((((((305,(((560,778),661),(653,1006))),657),(((((((341,1070),631),(602,683)),556),841),609),703)),((((((539,(674,1068)),593),(583,654)),(666,685)),642),(565,849))),702),((((525,551),640),((610,(647,770)),646)),(529,(558,585)))),((606,658),678)),(((((((((((((((((520,667),((584,614),644)),(((((((537,(624,660)),744),(579,679)),(((577,798),611),1065)),682),((553,626),669)),((554,684),663))),((573,699),(633,636))),568),(((526,((544,570),662)),(645,1005)),(621,(693,709)))),((531,718),743)),((((600,1007),(668,803)),(701,1066)),(769,789))),((524,548),(((((((540,771),785),((((563,799),(((576,675),757),659)),(623,((630,1002),643))),(((589,1064),596),(700,1067)))),(619,692)),617),(632,1069)),((((((543,664),(((590,635),779),612)),776),(((547,(549,597)),(555,680)),559)),671),((550,759),(552,(((((562,598),(634,795)),637),622),((613,737),((641,656),(808,1072)))))))))),((((((535,(((((566,575),582),(601,(618,1003))),594),574)),607),629),((615,649),((655,735),689))),(691,696)),(557,960))),((588,(595,(747,1071))),604)),681),(((((((536,783),(580,761)),745),(546,697)),832),(((586,591),592),650)),608)),(((530,((541,698),690)),(620,777)),((((((532,665),962),(((533,651),1004),628)),((578,687),688)),((((534,605),686),((538,603),(542,545))),((572,599),963))),((((561,648),571),((581,616),(638,812))),((587,676),695))))),(670,694)),((567,(627,767)),639)),569)),764),625),673))),(((((((303,(809,834)),725),(711,816)),819),732),(794,815)),(713,715))))),(((((899,(900,939)),(((912,924),921),922)),(((((((903,907),918),908),917),910),904),906)),913),(((((901,909),931),((((911,932),919),(920,923)),((((914,937),933),((925,((926,940),928)),929)),(927,938)))),(((902,905),(915,934)),(930,(935,936)))),916))),879),(((851,857),(858,885)),(((852,(((887,892),889),888)),((865,872),895)),((((((853,(866,874)),859),((876,881),884)),((((((854,860),877),(863,875)),883),((855,((870,871),878)),873)),(856,868))),(861,864)),880)))),((((((862,867),882),869),((894,896),897)),(891,893)),(890,898)),886);
 386: 1 -730295.25 -739886.6323 (((((((((((((0,((1,3),2)),(((((8,945),944),(23,42)),(12,((((31,34),38),((40,46),43)),33))),(41,(45,1073)))),28),(((14,29),21),((16,36),(26,35)))),((19,37),44)),((25,((27,32),30)),39)),((((4,((7,11),15)),((((5,9),(20,22)),13),(6,(10,18)))),24),17)),47),((((((48,((177,178),(((((234,979),238),235),(237,239)),236))),(164,(165,233))),171),(((((49,((((71,77),((88,117),947)),(86,988)),105)),(((((((((51,(((((68,950),106),(104,953)),(85,981)),((127,982),952))),(((52,949),((128,(954,983)),141)),92)),((107,(120,1060)),955)),1059),((67,984),951)),(58,59)),((111,137),(130,(135,146)))),((83,(89,126)),1061)),(((((((55,987),((145,986),(153,291))),((((((56,100),148),65),122),114),((75,150),((80,93),113)))),((63,133),156)),((101,142),985)),((97,131),109)),((((61,118),124),((103,149),116)),((66,82),119))))),60),(((((((((((((50,(96,147)),(53,70)),(57,946)),(90,138)),((84,125),((91,948),139))),(69,98)),(79,(99,115))),((74,140),(143,151))),(54,(62,121))),(((87,1063),1062),112)),((((64,123),(78,136)),298),95)),(72,((108,132),161))),(((((73,155),(110,157)),152),((129,154),(159,163))),((((81,980),134),162),(94,102))))),76)),((((168,169),284),(((((((((((((176,301),442),(290,((315,430),369))),(274,(((((((282,(394,(1083,1084))),423),((((304,(976,1079)),377),366),1015)),(306,1014)),383),((402,405),1023)),(((((293,740),456),444),((370,412),(374,(438,978)))),338)))),(333,396)),(((((269,977),446),(((((324,417),(408,1027)),1013),(395,425)),((((367,452),1087),1019),435))),(((309,(320,359)),436),323)),(1018,1020))),(((((318,440),1016),1086),(403,437)),((350,375),361))),432),(((((((279,300),973),381),380),((325,1078),(((((335,1075),(1026,1080)),347),1077),((((345,(774,(969,971))),(392,406)),(((401,(429,1074)),410),967)),(354,(965,1017)))))),((((((321,336),372),1010),((331,1024),451)),(((360,972),415),1082)),(((362,373),404),461))),(((317,453),449),454))),(((((286,(((((294,1090),297),((295,296),1081)),439),382)),(((((((((((((288,358),332),368),(316,352)),(334,431)),(((391,((447,(1021,1022)),448)),1012),(420,((441,(974,1089)),459)))),(355,1088)),460),411),1085),(((((314,975),(((((340,(389,424)),356),966),((344,379),413)),(397,457))),390),(365,(968,970))),((393,1025),419))),(322,(342,(427,806)))),327)),((299,(349,((((363,(387,1076)),399),450),378))),455)),((308,(409,462)),(((312,((351,407),1011)),346),((328,((416,964),422)),458)))),((384,418),421))),((311,371),((339,353),443))),((((276,((376,433),434)),((((313,((329,337),414)),((364,398),385)),326),348)),677),(343,428))),(((((((((((((179,215),(((((188,201),226),196),189),224)),191),(((218,222),219),229)),(221,(223,232))),((((180,(187,192)),(190,197)),227),((((199,211),209),207),(202,230)))),((((183,942),217),186),216)),((220,941),228)),((198,205),231)),(((181,185),(((193,194),212),225)),182)),(((184,195),(((200,208),214),204)),292)),((203,388),(206,((210,213),259)))),((258,(((260,(((261,263),262),265)),(((((266,(((280,1091),(1008,1009)),(285,426))),270),(289,(310,445))),((272,(319,1092)),818)),((268,277),(((271,(278,281)),(275,357)),287)))),(264,(267,(400,943))))),330)))),((172,(((174,283),((175,848),(729,784))),273)),(302,307)))),(((((((((((((((((((144,1058),765),((994,1030),(1040,1051))),(999,1043)),748),((((474,(959,(1041,1050))),(((989,1044),1028),1057)),1052),780)),(((710,(997,1034)),842),749)),(((((((706,((712,(847,((992,1049),1046))),1056)),991),1035),762),731),((((((802,957),1047),996),(824,1053)),(1029,((1036,1037),1045))),825)),(763,(788,((956,1038),((((993,1042),(1054,1055)),(1031,1048)),1033)))))),(((717,787),756),(810,998))),(513,722)),(((158,775),790),((((652,672),704),837),((760,827),(766,(826,958)))))),((705,805),((833,835),1001))),((((707,(736,772)),820),791),((724,(((726,((758,961),(811,(990,1039)))),((742,1032),782)),792)),(741,(768,800))))),804),(720,1000)),386),(((((((((((719,845),738),734),((((727,750),844),(733,843)),(((739,(822,846)),781),840))),(755,(821,831))),((723,(((728,751),752),796)),(((730,836),830),793))),(746,814)),(754,817)),(807,995)),((786,839),813)),((721,801),753))),(((((((160,509),(((((249,253),773),(508,527)),838),(((512,519),528),((515,516),(517,518))))),((505,506),714)),(521,828)),((((((166,167),797),((((250,823),252),(251,829)),(507,(514,(523,708))))),(511,564)),850),(((((((170,716),469),242),478),((((240,241),244),(243,(247,248))),((245,496),246))),(479,(1093,1094))),(((((256,482),(484,499)),(((((464,466),((477,485),(490,491))),(((471,472),475),(481,500))),(((((467,(494,495)),(492,493)),502),((468,476),(489,501))),503)),(((((470,480),522),(488,(497,498))),((473,504),486)),483))),(463,465)),(487,510))))),(173,((254,255),257))),(((((((((((((305,(((560,778),661),(653,1006))),657),((((((539,(674,1068)),593),(583,654)),(666,685)),642),(565,849))),(703,841)),702),(((((341,1070),631),(602,683)),556),609)),((606,658),678)),((((525,551),640),(((610,770),647),646)),(529,(558,585)))),569),(((((((((((((((520,553),667),(((((((537,(624,660)),744),(579,679)),(((577,798),611),1065)),682),(626,669)),(((554,684),663),((584,614),644)))),(573,699)),(568,(633,636))),((((526,645),1005),((544,570),662)),(621,(693,709)))),((531,718),743)),((((((((535,((((((566,601),(582,618)),575),1003),594),574)),607),629),((615,649),((655,735),689))),(691,696)),(557,960)),((((((543,664),((590,635),779)),612),776),(((547,(549,597)),(555,680)),559)),671)),((((((((536,783),745),(580,761)),(546,697)),832),(((586,591),592),650)),608),((588,(595,(747,1071))),604)))),((((600,1007),(668,803)),(701,1066)),(769,789))),((524,548),((550,759),((552,637),((((562,598),(634,795)),622),((613,737),((641,656),(808,1072)))))))),(((((540,771),617),(619,692)),((((563,(630,1002)),((((576,675),757),659),799)),(623,643)),(((589,(596,1064)),(700,1067)),785))),(632,1069))),681),(((((532,628),(((533,651),1004),665)),((((534,605),((538,603),(542,545))),(((587,676),695),686)),((((541,698),690),(620,777)),((578,687),688)))),(((572,599),963),962)),(((561,648),571),((581,616),(638,812))))),530),(((567,639),(627,767)),(670,694)))),764),625),673))),((((((((303,(809,834)),725),(711,816)),819),(794,815)),732),715),713)))),(((((899,(900,939)),(((((((903,907),918),908),917),910),904),906)),(((912,924),922),921)),913),((((((901,909),931),((((914,937),933),((925,((926,940),928)),929)),(927,938))),(((911,932),919),(920,923))),916),((902,905),((915,934),(930,(935,936))))))),879),(((851,857),(858,885)),(((852,(((887,892),889),888)),((865,872),895)),((((((853,(866,874)),859),((876,881),884)),((((((854,860),877),(863,875)),883),((855,((870,871),878)),873)),(856,868))),(861,864)),880)))),((((((862,867),882),869),((894,896),897)),(891,893)),(890,898)),886);
 387: 1 -712566.25 -739997.8611 ((((((((((((((((0,((1,3),2)),(((((8,945),944),(23,42)),(12,((((31,34),38),((40,46),43)),33))),(41,(45,1073)))),28),(((14,29),21),((16,36),(26,35)))),((19,37),44)),((25,((27,32),30)),39)),((((((4,(7,(11,15))),(((5,9),(20,22)),13)),(10,18)),6),17),24)),47),(((((49,(((((71,77),(86,988)),(117,947)),105),88)),((((((((51,(((((68,950),106),(104,953)),(85,981)),((127,982),952))),(((52,949),((128,(954,983)),141)),92)),((107,(120,1060)),955)),1059),((58,59),((67,984),951))),((111,137),(130,(135,146)))),(((83,1061),126),89)),(((((((55,987),((145,986),(153,291))),((((56,100),148),65),(((75,150),((80,93),113)),(114,122)))),((63,133),156)),((101,142),985)),((97,131),109)),((((61,118),124),((103,149),116)),((66,82),119))))),60),(((((((((((50,(96,147)),(53,70)),((74,140),(143,151))),(((((57,946),(79,98)),138),((84,125),((91,948),139))),(99,115))),((62,121),69)),90),(72,298)),((64,123),(78,136))),54),(((((87,1063),1062),112),95),((108,132),161))),((((((73,155),(110,157)),(159,163)),((((81,980),134),(94,102)),162)),(129,154)),152))),76)),((((48,((177,178),(((((234,979),238),235),236),(237,239)))),(164,(165,233))),171),(((((((((((((((((((((144,1058),765),((994,1030),(1040,1051))),(999,1043)),748),((474,(((959,(1041,1050)),1052),(((989,1044),1028),1057))),780)),(((710,(997,1034)),842),749)),(((((((706,((712,(847,((992,1049),1046))),1056)),991),1035),762),731),((((((802,957),1047),996),(824,1053)),(1029,((1036,1037),1045))),825)),(763,(788,((956,1038),((((993,1042),(1054,1055)),(1031,1048)),1033)))))),((((717,787),756),810),998)),(513,722)),804),(((((652,766),(826,958)),(760,827)),((672,837),704)),((705,805),((833,835),1001)))),((158,775),790)),((724,(((726,((758,961),(811,(990,1039)))),((742,1032),782)),792)),(741,(768,800)))),(((707,(736,772)),820),791)),(720,1000)),386),((((((((((((719,845),738),734),((((727,750),844),(733,843)),(((739,(822,846)),781),840))),(755,(821,831))),((723,(((728,751),752),796)),(((730,836),830),793))),(746,814)),817),754),(807,995)),((786,839),813)),((721,801),753))),((((160,(((((((((249,253),773),508),527),838),(((512,519),528),((515,516),(517,518)))),509),((505,506),714)),(521,828))),((((((166,167),797),((((250,823),252),(251,829)),(514,(523,708)))),(511,564)),(507,850)),(((((((170,716),469),242),478),((((240,241),244),(243,(247,248))),((245,496),246))),(479,(1093,1094))),(((((256,482),(484,499)),((((((464,466),((477,485),(490,491))),(((471,472),475),(481,500))),((((470,480),522),(488,(497,498))),((473,504),486))),(((((467,(494,495)),(492,493)),502),((468,476),(489,501))),483)),503)),(463,465)),(487,510))))),(173,((254,255),257))),((((((((((305,(((560,778),661),(653,1006))),((((((((539,(674,1068)),593),(583,654)),(666,685)),642),(565,849)),657),(703,841))),702),(((((341,1070),631),(602,683)),556),609)),(((((525,551),640),(((610,770),647),646)),(529,(558,585))),((606,658),678))),569),((((((((((((((520,553),667),(((((((537,(624,660)),744),(579,679)),(((577,798),611),1065)),682),(626,669)),(((554,684),663),((584,614),644)))),(573,699)),(568,(633,636))),((((526,645),1005),((544,570),662)),(621,(693,709)))),((531,718),(((588,(595,(747,1071))),604),((600,1007),((((668,803),743),(701,1066)),(769,789)))))),((((((((535,((((((566,(618,1003)),582),575),601),594),574)),607),((615,649),((655,735),689))),(629,691)),696),(557,960)),((((((543,664),((590,635),779)),612),776),(((547,(549,597)),(555,680)),559)),671)),(((((540,771),617),(619,692)),((((563,799),(((576,675),757),659)),((623,643),(630,1002))),((((589,1064),596),(700,1067)),785))),(632,1069)))),(548,((550,759),((552,637),((((562,598),656),(622,(634,795))),((613,737),((641,1072),808))))))),(524,((((((536,783),((580,761),745)),(546,697)),832),(((586,591),592),650)),(608,681)))),((((532,628),(((533,651),1004),665)),(((((534,605),((538,603),(542,545))),686),((((541,698),690),(620,777)),(578,(687,688)))),(((572,599),963),962))),(((561,571),((581,638),(616,812))),((587,676),(648,695))))),530),(670,694)),((567,639),(627,767)))),764),625),673))),(((((((303,(809,834)),725),(711,816)),819),732),(794,815)),(713,715))),(((((168,169),284),((((((((((((((176,301),442),(290,((315,430),369))),(274,(((((((282,((394,1084),1083)),423),((((304,(976,1079)),377),366),1015)),(306,1014)),383),((402,405),1023)),(((((293,740),456),444),((370,412),(374,(438,978)))),338)))),(333,396)),(((((269,977),446),(((((324,417),(408,1027)),1013),(395,425)),((((367,452),1087),1019),435))),(((309,(320,359)),436),323)),(1018,1020))),432),(((((318,440),1016),1086),(403,437)),((350,375),361))),454),(((((279,300),973),381),380),((325,1078),(((((335,1075),(1026,1080)),347),1077),((((345,(774,(969,971))),(392,406)),(((401,(429,1074)),410),967)),(354,(965,1017))))))),((317,453),449)),(((((((321,336),372),1010),451),(((360,972),415),1082)),(331,1024)),((362,(373,404)),461))),(((((276,((376,433),434)),((((313,((329,337),414)),((364,398),385)),326),348)),677),(343,428)),((311,371),((339,353),443)))),((286,(((((294,1090),((295,296),1081)),439),382),297)),((((((((((((((((288,358),332),368),(316,352)),(334,431)),460),(355,1088)),(411,(((447,(1021,1022)),448),1012))),((391,420),((441,(974,1089)),459))),1085),(((((314,975),(((((340,(389,424)),356),966),(397,457)),((344,379),413))),390),(365,(968,970))),((393,1025),419))),((322,342),(427,806))),(((308,462),409),(((312,((351,407),1011)),346),((328,((416,964),422)),458)))),421),((299,(349,((((363,(387,1076)),399),450),378))),455)),(327,(384,418)))))),((((((((((179,215),(((((188,201),226),196),189),224)),(((218,222),219),229)),(((((180,(187,192)),(190,197)),227),((((199,211),209),207),(202,230))),(((((183,942),217),186),216),(221,(223,232))))),(191,((198,205),231))),((220,941),228)),(((181,185),(((193,194),212),225)),182)),(((184,195),(((200,208),214),204)),292)),((203,388),(206,((210,213),259)))),(((258,330),((260,(((261,263),262),265)),(((((266,(((280,1091),(1008,1009)),(285,426))),270),(289,(310,445))),((272,(319,1092)),818)),((268,277),(((271,(278,281)),(275,357)),287))))),(264,(267,(400,943)))))),((172,(((174,283),((175,848),(729,784))),273)),(302,307)))))),((((899,(900,939)),(((((((903,907),918),908),917),910),904),906)),(((912,924),921),922)),(((((((901,909),931),((((914,937),933),((925,((926,940),928)),929)),(927,938))),(((911,932),919),(920,923))),916),((902,905),((915,934),(930,(935,936))))),913))),((851,857),(858,885))),879),((((((853,(866,874)),859),((((((854,860),877),(863,875)),883),(((855,878),(870,871)),873)),(856,868))),((876,881),884)),880),(861,864))),((852,((865,872),895)),(((887,892),889),888))),((((((862,867),882),869),((894,896),897)),(891,893)),(890,898)),886);
 388: 2 -731215 -739902.0681 ((((((((((((((((0,((1,3),2)),(((((8,945),944),(12,(23,42))),((((31,34),38),((40,46),43)),33)),(41,(45,1073)))),28),21),(14,29)),((16,36),(26,35))),((19,37),44)),((25,((27,32),30)),39)),((((((4,(7,(11,15))),(((5,9),(20,22)),13)),(10,18)),6),17),24)),47),(((((48,((177,178),(((((234,979),238),235),(237,239)),236))),(164,(165,233))),171),((((49,(((71,77),(((86,988),105),(117,947))),88)),(((((((((((51,(((((68,950),106),(104,953)),(85,981)),((127,982),952))),(((52,949),((128,(954,983)),141)),92)),((107,(120,1060)),955)),1059),((67,984),951)),(58,59)),((111,137),(130,(135,146)))),((83,(89,126)),1061)),((((61,118),124),((103,149),116)),((66,82),119))),((((((55,987),((145,986),(153,291))),((((56,100),148),65),(((75,150),((80,93),113)),(114,122)))),((63,133),156)),(101,142)),((97,131),109))),985)),60),(((((((((((((((50,(96,147)),(53,70)),(57,946)),(90,138)),((84,125),((91,948),139))),(69,98)),(79,(99,115))),((74,140),(143,151))),(62,121)),(((87,1063),1062),112)),54),(((72,298),((108,132),161)),(76,95))),(64,123)),(78,136)),(((((73,155),(110,157)),152),((129,154),(159,163))),(((((81,980),134),102),162),94))))),(((((((((((((((((((((144,1058),(765,((994,1030),(1040,1051)))),(999,1043)),748),((((((802,957),1047),996),(824,1053)),(1029,((1036,1037),1045))),825)),((474,(((959,(1041,1050)),1052),(((989,1044),1028),1057))),780)),(((710,(997,1034)),842),749)),((((((706,((712,(847,((992,1049),1046))),1056)),991),1035),762),731),(763,(788,((956,1038),((((993,1042),(1054,1055)),(1031,1048)),1033)))))),(((717,787),756),(810,998))),(513,722)),(((((((652,766),(826,958)),(760,827)),704),837),672),(775,790))),((705,805),((833,835),1001))),(158,804)),((724,(((726,((758,961),(811,(990,1039)))),((742,1032),782)),792)),(741,(768,800)))),(((707,(736,772)),820),791)),(720,1000)),386),((((((((((719,845),738),734),((((727,750),844),((733,843),(((739,(822,846)),781),840))),((755,821),831))),(((723,(((728,751),752),796)),(((730,836),830),793)),(746,814))),817),754),(807,995)),((786,839),813)),((721,801),753))),(((((((160,509),((((((249,253),773),508),527),838),(((512,519),528),((515,516),(517,518))))),((505,506),714)),(521,828)),((((((166,167),797),((((250,823),252),(251,829)),(507,(514,(523,708))))),(511,564)),850),(((((((170,716),469),242),478),((((240,241),244),(243,(247,248))),((245,496),246))),(479,(1093,1094))),(((((256,482),(484,499)),((((((464,(490,491)),(477,485)),(466,500)),(((((470,480),522),(488,(497,498))),((473,504),486)),((471,472),475))),503),(((((((467,493),(492,494)),495),502),((468,476),(489,501))),481),483))),(463,465)),(487,510))))),(173,((254,255),257))),((((((((((((((305,(((560,778),661),(653,1006))),657),609),((((((539,(674,1068)),593),(583,654)),(666,685)),642),(565,849))),703),702),(((((341,1070),631),(602,683)),556),841)),((((525,551),640),((610,(647,770)),646)),(529,(558,585)))),((606,658),678)),569),((((((((((((((((520,553),667),(((((((537,(624,660)),744),(579,679)),(((577,798),611),1065)),682),(626,669)),(((554,684),663),((584,614),644)))),((573,699),(633,636))),568),(((((526,645),1005),((544,570),662)),621),(693,709))),(((531,718),743),((((600,1007),(668,803)),(701,1066)),(769,789)))),(((524,548),((550,759),(552,(((((562,598),(634,795)),637),622),((613,737),((641,656),(808,1072))))))),(((((((540,771),785),(((589,1064),596),(700,1067))),(((563,799),(((576,675),757),659)),((623,643),(630,1002)))),(619,692)),617),(632,1069)))),(((((((535,(((((566,575),582),(601,(618,1003))),594),574)),607),629),((615,649),((655,735),689))),(691,696)),(557,960)),((((((543,664),((590,635),779)),612),776),((547,(549,597)),((555,559),680))),671))),((588,(595,(747,1071))),604)),681),((((((536,783),((580,761),745)),(546,697)),832),(((586,591),592),650)),608)),((((((((532,665),(((533,651),1004),628)),688),962),(((534,605),((538,603),(542,545))),(578,687))),((((561,648),571),((581,616),(638,812))),(((587,676),686),695))),((572,599),963)),((((541,698),690),777),620))),530),(670,694)),((567,639),(627,767)))),764),625),673))),((((((((303,(809,834)),725),(711,816)),819),732),(794,815)),715),713)),((((((((168,169),284),(((260,(((261,263),262),265)),(((((266,(((280,1091),(1008,1009)),(285,426))),270),(289,(310,445))),((272,(319,1092)),818)),((268,277),(((271,(278,281)),(275,357)),287)))),(264,(267,(400,943))))),258),330),(((((((((((179,215),(((((188,201),226),196),189),224)),191),(((218,222),219),229)),(((((180,(187,192)),(190,197)),227),((((199,211),209),207),(202,230))),(221,(223,232)))),((((183,942),217),186),216)),((220,941),228)),((198,205),231)),(((181,185),(((193,194),212),225)),182)),(((184,195),(((200,208),214),204)),292)),((203,388),(206,((210,213),259))))),(((((((((((((176,301),442),(290,((315,430),369))),274),(333,396)),(((((269,977),446),(((((324,417),(408,1027)),1013),(395,425)),((((367,452),1087),1019),435))),(((309,(320,359)),436),323)),(1018,1020))),(((((((282,(394,(1083,1084))),423),((((304,(976,1079)),377),366),1015)),(306,1014)),338),(383,((402,405),1023))),((((293,740),456),444),((370,412),(374,(438,978)))))),(((((318,440),1016),1086),(403,437)),((350,375),361))),432),((((317,453),449),454),(((((((321,336),372),1010),((331,1024),451)),(((360,972),415),1082)),(((362,373),404),461)),((325,1078),(((((335,1075),(1026,1080)),347),1077),((((345,(774,(969,971))),(392,406)),(((401,(429,1074)),410),967)),(354,(965,1017)))))))),((((279,300),973),380),381)),(((286,(((((294,1090),297),((295,296),1081)),439),382)),(((((((((((((((288,358),(332,368)),(316,352)),(334,431)),((391,(420,((441,(974,1089)),459))),(((447,(1021,1022)),448),1012))),411),460),(355,1088)),1085),((((((314,975),(((((340,(389,424)),356),966),(397,457)),((344,379),413))),390),(365,(968,970))),(393,1025)),419)),(322,(342,(427,806)))),327),((299,(349,((((363,(387,1076)),399),450),378))),455)),421),(((308,(409,462)),(((312,((351,407),1011)),346),(((328,422),(416,964)),458))),(384,418)))),((311,371),((339,353),443)))),((((276,((376,433),434)),((((313,((329,337),414)),((364,398),385)),326),348)),677),(343,428)))),((172,(((174,283),((175,848),(729,784))),273)),(302,307)))))),(((((899,(900,939)),(((((((903,907),918),908),917),910),904),906)),(((912,924),922),921)),913),((((((901,909),931),((((914,937),933),((925,((926,940),928)),929)),(927,938))),(((911,932),919),(920,923))),916),((902,905),((915,934),(930,(935,936))))))),((((851,857),(858,885)),(((852,(((887,892),889),888)),((865,872),895)),((((853,((((((((854,860),877),(863,875)),883),(((855,878),(870,871)),873)),(856,868)),(866,874)),859)),((876,881),884)),(861,864)),880))),879)),898),890),(((((862,867),882),869),((894,896),897)),(891,893)),886);
 389: 1 -732718.25 -739906.248 ((((((((((0,((1,3),2)),((((((8,945),944),(23,42)),(12,((((31,34),38),((40,46),43)),33))),(41,(45,1073))),(((((14,29),21),(16,36)),((26,35),28)),(((19,37),44),((25,((27,32),30)),39))))),((((((4,(7,(11,15))),(((5,9),(20,22)),13)),(10,18)),6),24),17)),47),(((((48,((177,178),(((((234,979),238),235),(237,239)),236))),(164,(165,233))),171),((((49,(((71,77),(((86,988),105),(117,947))),88)),(((((((((51,(((((68,950),106),(104,953)),(85,981)),((127,982),952))),(((52,949),(128,(954,983))),(92,141))),((107,(120,1060)),955)),1059),((67,984),951)),(58,59)),((111,137),(130,(135,146)))),((83,(89,126)),1061)),(((((((55,987),((145,986),(153,291))),((((((56,100),148),122),65),114),((75,150),((80,93),113)))),((63,133),156)),((101,142),985)),((97,131),109)),((((61,118),124),((103,149),116)),((66,82),119))))),60),(((((((((((((((50,(96,147)),(53,70)),138),90),(57,946)),((84,125),((91,948),139))),(69,98)),(79,(99,115))),((74,140),(143,151))),(62,121)),(((87,1063),1062),112)),54),((((76,95),161),132),298)),(((64,123),(78,136)),(72,108))),(((((73,155),(110,157)),152),((129,154),(159,163))),(((((81,980),134),102),162),94))))),(((((((((((((((((((144,1058),765),((994,1030),(1040,1051))),(999,1043)),748),((474,(((959,(1041,1050)),1052),(((989,1044),1028),1057))),780)),((710,(842,(997,1034))),749)),(((((((706,((712,(847,((992,1049),1046))),1056)),991),1035),762),731),((((802,957),1047),(((824,1053),(1029,((1036,1037),1045))),996)),825)),(763,(788,((956,1038),((((993,1042),(1054,1055)),(1031,1048)),1033)))))),(((717,787),756),(810,998))),804),((((((158,775),790),(513,722)),((724,741),((((726,((758,961),(811,(990,1039)))),((742,1032),782)),792),(768,800)))),((((652,766),(826,958)),(760,827)),(704,837))),672)),((705,805),((833,835),1001))),(((707,(736,772)),820),791)),(720,1000)),386),(((((((((((719,845),738),734),((((727,750),844),(733,843)),(((739,(822,846)),781),840))),(755,(821,831))),(((723,(((728,751),752),796)),(((730,836),830),793)),(746,814))),817),754),(807,995)),((786,839),813)),((721,801),753))),(((((((160,509),((((((249,253),773),508),527),838),(((512,519),528),((515,516),(517,518))))),((505,506),714)),(521,828)),((((((166,167),797),((((250,823),252),(251,829)),(507,(514,(523,708))))),(511,564)),850),(((((((170,716),469),242),478),((((240,241),244),(243,(247,248))),((245,496),246))),(479,(1093,1094))),(((((256,482),(484,499)),((((((464,(490,491)),(477,485)),(466,500)),(((((470,480),522),(488,(497,498))),((473,504),486)),((471,472),475))),((((((467,((492,494),493)),495),502),((468,(489,501)),476)),503),481)),483)),(463,465)),(487,510))))),(173,((254,255),257))),(((((((((((((305,(((560,778),661),(653,1006))),657),703),((((((539,(674,1068)),593),(583,654)),(666,685)),642),(565,849))),((((((341,1070),631),(602,683)),556),841),609)),702),((((525,551),640),((610,(647,770)),646)),(529,(558,585)))),((606,658),678)),569),((((((((((((((((520,667),((584,614),644)),((((((537,(624,660)),744),(579,679)),(((577,798),611),1065)),682),((553,626),669))),((554,684),663)),(573,699)),(568,(633,636))),(((526,((544,570),662)),(645,1005)),(621,(693,709)))),((588,(595,(747,1071))),604)),(((531,718),743),((((600,1007),(668,803)),(701,1066)),(769,789)))),((((((((535,(((((566,575),582),(601,(618,1003))),594),574)),607),629),((615,649),((655,735),689))),(691,696)),(557,960)),((((((543,664),((590,635),779)),612),776),(((547,(549,597)),(555,680)),559)),671)),(((((((540,771),785),(((589,1064),596),(700,1067))),(((563,799),(((576,675),757),659)),((623,643),(630,1002)))),(619,692)),617),(632,1069)))),((524,548),((550,759),(552,((((562,598),(634,795)),637),(((613,737),((641,656),(808,1072))),622)))))),((((((536,783),((580,761),745)),(546,697)),832),(((586,591),592),650)),608)),681),((((530,((541,698),690)),777),620),((((((((532,665),(((533,651),1004),628)),688),962),(578,687)),(((534,605),((538,603),(542,545))),686)),(((561,571),((581,616),(638,812))),((587,676),(648,695)))),((572,599),963)))),(670,694)),((567,639),(627,767)))),764),625),673))),((((((((303,(809,834)),725),(711,816)),819),732),(794,815)),715),713)),((((168,169),284),(((((((((((((176,301),442),(290,((315,430),369))),(333,396)),(274,(((((((282,(394,(1083,1084))),423),((((304,(976,1079)),377),366),1015)),(306,1014)),338),(383,((402,405),1023))),((((293,740),456),444),((370,412),(374,(438,978))))))),(((((269,977),446),(((((324,417),(408,1027)),1013),(395,425)),((((367,452),1087),1019),435))),(((309,(320,359)),436),323)),(1018,1020))),432),((((((318,440),1016),1086),437),403),((350,375),361))),((((((279,300),973),381),380),((325,1078),(((((335,1075),(1026,1080)),347),1077),((((345,(774,(969,971))),(392,406)),(((401,(429,1074)),410),967)),(354,(965,1017)))))),(((317,453),449),(((((((321,336),372),1010),((331,1024),451)),(((360,972),415),1082)),(((362,373),404),461)),454)))),((311,371),((339,353),443))),((((286,(((((294,1090),297),((295,296),1081)),439),382)),((((((((((((288,358),332),368),(316,352)),(334,431)),(((391,((447,(1021,1022)),448)),1012),(420,((441,(974,1089)),459)))),411),460),(355,1088)),(((((((314,975),(((((340,(389,424)),356),966),(397,457)),((344,379),413))),390),(365,(968,970))),(393,1025)),419),1085)),(322,(342,(427,806)))),327)),((299,(349,((((363,(387,1076)),399),450),378))),455)),((((308,462),409),(((312,((351,407),1011)),346),((328,((416,964),422)),458))),((384,418),421)))),((((276,((376,433),434)),((((313,((329,337),414)),((364,398),385)),326),348)),677),(343,428))),((((((((((((179,215),(((((188,201),226),196),189),224)),((((183,942),217),186),191)),(((218,222),219),229)),((((180,(187,192)),(190,197)),227),((((199,211),209),207),(202,230)))),(216,(221,(223,232)))),((220,941),228)),((198,205),231)),((((181,185),(193,194)),(212,225)),182)),(((184,195),(((200,208),214),204)),292)),((203,388),(206,((210,213),259)))),(258,((((260,(((261,263),262),265)),(((((266,(((280,1091),(1008,1009)),(285,426))),270),(289,(310,445))),((272,(319,1092)),818)),((268,277),(((271,(278,281)),(275,357)),287)))),330),(264,(267,(400,943)))))))),((172,(((174,283),((175,848),(729,784))),273)),(302,307)))))),(((((899,(900,939)),(((((((903,907),918),908),917),910),904),906)),(((912,924),922),921)),913),((((((901,909),931),((((914,937),933),((925,((926,940),928)),929)),(927,938))),(((911,932),919),(920,923))),916),((902,905),((915,934),(930,(935,936))))))),((((851,857),(858,885)),(((852,(((887,892),889),888)),((865,872),895)),((((((853,(866,874)),859),((876,881),884)),((((((854,860),877),(863,875)),883),((855,((870,871),878)),873)),(856,868))),(861,864)),880))),879)),898),890),(((((862,867),882),869),((894,896),897)),(891,893)),886);
 390: 1 -756301.4375 -739952.192 (((((((((((((((0,((1,3),2)),(((((8,945),944),(23,42)),(12,((((31,34),38),((40,46),43)),33))),(41,(45,1073)))),28),(((14,29),21),((16,36),(26,35)))),((19,37),44)),((25,((27,32),30)),39)),((((((4,(7,(11,15))),(((5,9),(20,22)),13)),(10,18)),6),17),24)),47),(((((48,((177,178),(((((234,979),238),235),(237,239)),236))),(164,(165,233))),171),((((((((((((((((((((144,1058),(765,((994,1030),(1040,1051)))),(999,1043)),748),((474,(((959,(1041,1050)),1052),(((989,1044),1028),1057))),780)),(((710,(997,1034)),842),749)),(((((((706,((712,(847,((992,1049),1046))),1056)),991),1035),762),731),((((((802,957),1047),996),(824,1053)),(1029,((1036,1037),1045))),825)),(763,(788,((956,1038),((((993,1042),(1054,1055)),(1031,1048)),1033)))))),((((717,787),756),810),998)),(((158,775),790),(513,722))),((((652,766),(826,958)),(760,827)),((672,837),704))),((705,805),((833,835),1001))),804),((724,(((726,((758,961),(811,(990,1039)))),((742,1032),782)),792)),(741,(768,800)))),(((707,(736,772)),820),791)),(720,1000)),386),(((((((((((719,845),738),734),((((727,750),844),(733,843)),(((739,(822,846)),781),840))),(755,(821,831))),(((723,(((728,751),752),796)),(((730,836),830),793)),(746,814))),817),754),(807,995)),((786,839),813)),((721,801),753))),((((160,((((((((249,253),773),(508,527)),838),(((512,519),528),((515,516),(517,518)))),509),((505,506),714)),(521,828))),((((((166,167),797),((((250,823),252),(251,829)),(507,(514,(523,708))))),(511,564)),850),(((((((170,716),469),242),478),((((240,241),244),(243,(247,248))),((245,496),246))),(479,(1093,1094))),(((((((256,482),(484,499)),(((((467,(494,495)),(492,493)),502),((468,(489,501)),476)),481)),(((((464,466),(490,491)),(477,485)),(((471,472),475),500)),(((470,((473,504),486)),((480,522),(488,(497,498)))),483))),503),(463,465)),(487,510))))),(173,((254,255),257))),((((((((((((305,(((560,778),661),(653,1006))),657),((((((539,(674,1068)),593),(583,654)),(666,685)),642),(565,849))),(703,841)),702),(((((341,1070),631),(602,683)),556),609)),569),(((((525,551),640),((610,(647,770)),646)),(529,(558,585))),(606,(658,678)))),((((((((((((((520,553),667),((((((537,(624,660)),744),(579,679)),(((577,798),611),1065)),((626,669),682)),(((554,684),663),((584,614),644)))),((573,699),(633,636))),568),(((526,((544,570),662)),(645,1005)),(621,(693,709)))),(((531,718),((600,1007),((((668,803),(701,1066)),(769,789)),743))),((588,(595,(747,1071))),604))),((((((((535,(((((566,(618,1003)),582),575),601),(574,594))),607),((615,649),((655,735),689))),(629,691)),696),(557,960)),((((((543,664),((590,635),779)),612),776),(((547,(549,597)),(555,680)),559)),671)),(((((540,771),617),(619,692)),((((563,799),(((576,675),659),757)),((623,643),(630,1002))),((((589,1064),596),(700,1067)),785))),(632,1069)))),(548,((550,759),((552,637),((((562,598),(634,795)),622),((613,737),((641,656),(808,1072)))))))),(524,((((((536,783),((580,761),745)),(546,697)),832),(((586,591),592),650)),608))),(530,681)),((((((532,628),(((533,651),1004),665)),(((((541,698),690),777),620),((578,687),688))),((((534,605),686),((538,603),(542,545))),962)),((((561,648),571),((581,616),(638,812))),((587,676),695))),((572,599),963))),(670,694)),((567,(627,767)),639))),764),625),673))),(((((((303,(809,834)),725),(711,816)),819),732),(794,815)),(713,715))),(((((168,169),284),((((((((((179,215),(((((188,201),226),196),189),224)),(((218,222),219),229)),(((((180,(187,192)),(190,197)),227),((((199,211),209),207),(202,230))),(((((183,942),217),186),216),(221,(223,232))))),(191,((198,205),231))),((220,941),228)),(((181,185),(((193,194),212),225)),182)),(((184,195),(((200,208),214),204)),292)),((203,388),(206,((210,213),259)))),(258,((((260,(((261,263),262),265)),(((((266,(((280,1091),(1008,1009)),(285,426))),270),(289,(310,445))),((272,(319,1092)),818)),((268,277),(((271,(278,281)),(275,357)),287)))),330),(264,(267,(400,943))))))),(((((((((((((((176,301),442),(290,((315,430),369))),(333,396)),(274,(((((((282,(394,(1083,1084))),423),((((304,(976,1079)),377),366),1015)),(306,1014)),383),((402,405),1023)),(((((293,740),456),444),((370,412),(374,(438,978)))),338)))),(((((269,977),446),(((((324,417),(408,1027)),1013),(395,425)),((((367,452),1087),1019),435))),(((309,(320,359)),436),323)),(1018,1020))),432),(((((318,440),1016),1086),(403,437)),((350,375),361))),454),(((((279,300),973),381),380),((325,1078),(((((335,1075),(1026,1080)),347),1077),((((345,(774,(969,971))),(392,406)),(((401,(429,1074)),410),967)),(354,(965,1017))))))),((317,453),449)),(((((((321,336),372),1010),451),(((360,972),415),1082)),(331,1024)),((362,(373,404)),461))),((311,371),((339,353),443))),((286,(((((294,1090),((295,296),1081)),439),382),297)),((((((((((((((((288,358),332),368),(316,352)),(334,431)),((391,(420,((441,(974,1089)),459))),(((447,(1021,1022)),448),1012))),(355,1088)),460),411),1085),(((((314,975),(((((340,(389,424)),356),966),((344,379),413)),(397,457))),390),(365,(968,970))),((393,1025),419))),((322,342),(427,806))),(((308,462),409),(((312,((351,407),1011)),346),((328,((416,964),422)),458)))),421),((299,(349,((((363,(387,1076)),399),450),378))),455)),(327,(384,418))))),(((((276,((376,433),434)),((((313,((329,337),414)),((364,398),385)),326),348)),677),343),428))),((172,(((174,283),((175,848),(729,784))),273)),(302,307))))),(((((49,(((((71,77),(86,988)),(117,947)),88),105)),((((((((51,(((((68,950),106),(104,953)),(85,981)),((127,982),952))),(((52,949),((128,(954,983)),141)),92)),((107,(120,1060)),955)),1059),((58,59),((67,984),951))),((111,137),(130,(135,146)))),((83,(89,126)),1061)),(((((((55,987),((145,986),(153,291))),(((((56,100),148),122),65),(((75,150),((80,93),113)),114))),((63,133),156)),((101,142),985)),((97,131),109)),((((61,118),124),((103,149),116)),((66,82),119))))),60),((((((((((50,(96,147)),(53,70)),90),((74,140),(143,151))),((((((((57,946),139),79),(91,948)),125),(84,138)),98),(99,115))),((62,121),69)),(72,298)),((((((73,155),(110,157)),152),((129,154),(159,163))),((((81,980),134),162),(94,102))),161)),((54,((64,123),(78,136))),((((87,1063),1062),112),95))),(108,132))),76))),(((((899,(900,939)),(((((((903,907),918),908),917),910),904),906)),(((912,924),922),921)),913),((((((901,909),931),((((914,937),933),((925,((926,940),928)),929)),(927,938))),(((911,932),919),(920,923))),916),((902,905),((915,934),(930,(935,936))))))),((851,857),(858,885))),879),((((853,((((((((854,860),877),(863,875)),883),(((855,878),(870,871)),873)),(856,868)),(866,874)),859)),((876,881),884)),(861,864)),880)),((852,((865,872),895)),(((887,892),889),888))),((((((862,867),882),869),((894,896),897)),(891,893)),(890,898)),886);
 391: 1 -726634.375 -739910.3314 (((((((((((((((0,((1,3),2)),((((((8,945),944),(23,42)),12),((((31,34),38),((40,46),43)),33)),(41,(45,1073)))),28),21),(14,29)),((16,36),(26,35))),((19,37),44)),((25,((27,32),30)),39)),((((4,(7,(11,15))),((((5,9),(20,22)),13),(6,(10,18)))),24),17)),47),(((((48,((177,178),(((((234,979),238),235),236),(237,239)))),(164,(165,233))),171),((((49,(((71,77),(((86,988),105),(117,947))),88)),(((((((((((51,(((((68,950),106),(104,953)),(85,981)),((127,982),952))),(((52,949),((128,(954,983)),141)),92)),((107,(120,1060)),955)),1059),((67,984),951)),(58,59)),((111,137),(130,(135,146)))),((83,(89,126)),1061)),((((61,118),(116,124)),(103,149)),((66,82),119))),((((((55,987),((145,986),(153,291))),((((56,100),148),65),(((75,150),((80,93),113)),(114,122)))),((63,133),156)),(101,142)),((97,131),109))),985)),60),(((((((((((((((50,(96,147)),(53,70)),(57,946)),(90,138)),((84,125),((91,948),139))),(69,98)),(79,(99,115))),((74,140),(143,151))),(62,121)),(((87,1063),1062),112)),54),((72,(76,298)),((108,132),161))),((64,123),95)),(78,136)),(((((73,155),(110,157)),152),((129,154),(159,163))),((((81,980),134),162),(94,102)))))),((((((((((((((((((((144,1058),(765,((994,1030),(1040,1051)))),(999,1043)),748),((((474,((959,(1041,1050)),1052)),1057),(989,(1028,1044))),780)),(((710,842),(997,1034)),749)),(((((((706,((712,(847,((992,1049),1046))),1056)),991),1035),762),731),((((((802,957),1047),996),(824,1053)),(1029,((1036,1037),1045))),825)),(763,(788,((956,1038),((((993,1042),(1054,1055)),(1031,1048)),1033)))))),((((717,787),756),810),998)),(513,722)),(((((((652,766),(826,958)),(760,827)),704),837),672),(775,790))),((705,805),((833,835),1001))),(158,804)),((724,(((726,((758,961),(811,(990,1039)))),((742,1032),782)),792)),(741,(768,800)))),(((707,(736,772)),820),791)),(720,1000)),386),((((((((((719,738),845),734),((((727,750),844),((733,843),(((739,(822,846)),781),840))),(755,(821,831)))),(((723,(((728,751),752),796)),(((730,836),830),793)),(746,814))),817),754),(807,995)),((786,839),813)),((721,801),753))),(((((((160,509),((((((249,253),773),508),527),838),(((512,519),(517,518)),((515,516),528)))),((505,506),714)),(521,828)),((((((166,167),797),((((250,823),252),(251,829)),(507,(514,(523,708))))),(511,564)),850),(((((((170,716),469),242),478),((((240,241),244),(243,(247,248))),((245,496),246))),(479,(1093,1094))),(((((256,482),(484,499)),((((((464,485),(490,491)),(466,(477,500))),(((((470,480),522),(488,(497,498))),((473,504),486)),((471,472),475))),503),((((((467,493),((492,494),502)),495),((468,(489,501)),476)),481),483))),(463,465)),(487,510))))),(173,((254,255),257))),(((((((((((305,(((560,778),661),(653,1006))),657),(((((((539,(674,1068)),593),(583,654)),(666,685)),642),(565,849)),609)),((((((341,1070),631),(602,683)),556),841),703)),702),((((525,551),640),(((610,647),770),646)),(529,(558,585)))),((606,658),678)),((((((((((((((((((((520,553),667),((554,684),663)),((((((537,(624,660)),744),(579,679)),(((577,798),611),1065)),682),(626,669))),((584,614),644)),((573,699),(633,636))),568),((((526,645),1005),((544,570),662)),(621,(693,709)))),(531,718)),(((((600,1007),(668,803)),(701,1066)),789),(743,769))),(((524,548),((550,759),(552,(((((562,598),(634,795)),637),622),((613,737),((641,656),(808,1072))))))),(((((540,771),617),(619,692)),((((563,799),(((576,675),757),659)),((623,643),(630,1002))),(((589,(596,1064)),(700,1067)),785))),(632,1069)))),(((((((535,((((566,575),582),(601,(618,1003))),(574,594))),607),629),((615,649),((655,735),689))),(691,696)),(557,960)),((((((543,664),((590,635),779)),612),776),(((547,(549,597)),(555,680)),559)),671))),((588,(595,(747,1071))),604)),681),((((((536,783),((580,761),745)),(546,697)),832),(((586,591),592),650)),608)),(((((((532,665),962),(((533,651),1004),628)),(578,(687,688))),((((534,605),686),((538,603),(542,545))),((572,599),963))),((((561,648),571),((581,616),(638,812))),((587,676),695))),((((541,698),690),777),620))),530),(670,694)),((567,(627,767)),639)),569)),764),625),673))),((((((((303,(809,834)),725),(711,816)),819),732),(794,815)),715),713)),(((((168,169),284),(((((((((((((179,215),(((((188,201),226),196),189),224)),191),(((218,222),219),229)),(221,(223,232))),((((180,(187,192)),(190,197)),227),((((199,211),209),207),(202,230)))),((((183,942),217),186),216)),((220,941),228)),((198,205),231)),(((181,185),(((193,194),212),225)),182)),(((184,195),(((200,208),214),204)),292)),((203,388),(206,((210,213),259)))),(((258,330),((260,(((261,263),262),265)),(((((266,(((280,1091),(1008,1009)),(285,426))),270),(289,(310,445))),((272,(319,1092)),818)),((268,277),(((271,(278,281)),(275,357)),287))))),(264,(267,(400,943)))))),(((((((((((((((176,301),442),(290,((315,430),369))),274),(333,396)),(((((((282,(394,(1083,1084))),423),((((304,(976,1079)),377),366),1015)),(306,1014)),338),(383,((402,405),1023))),((((293,740),456),444),((370,412),(374,(438,978)))))),(((((269,977),446),(((((324,417),(408,1027)),1013),(395,425)),((((367,452),1087),1019),435))),(((309,(320,359)),436),323)),(1018,1020))),432),(((((318,440),1016),1086),(403,437)),((350,375),361))),(((((((321,336),372),1010),((331,1024),451)),(((360,972),415),1082)),(((362,373),404),461)),454)),(((((279,300),973),381),380),((325,1078),(((((335,1075),(1026,1080)),347),1077),((((345,(774,(969,971))),(392,406)),(((401,(429,1074)),410),967)),(354,(965,1017))))))),((317,453),449)),((((286,(((((294,1090),297),((295,296),1081)),439),382)),(((((((((((((288,358),332),368),(316,352)),(334,431)),(((391,((447,(1021,1022)),448)),1012),(420,((441,(974,1089)),459)))),411),460),(355,1088)),1085),((((((314,975),(((((340,(389,424)),356),966),(397,457)),((344,379),413))),390),(365,(968,970))),(393,1025)),419)),(322,(342,(427,806)))),327)),((299,(349,(((((363,387),1076),399),450),378))),455)),(((308,(409,462)),(((312,((351,407),1011)),346),((328,((416,964),422)),458))),((384,418),421)))),((311,371),((339,353),443))),((((276,((376,433),434)),((((313,((329,337),414)),((364,398),385)),326),348)),677),(343,428)))),((172,(((174,283),((175,848),(729,784))),273)),(302,307)))))),(((((899,(900,939)),(((((((903,907),918),908),917),910),904),906)),(((912,924),922),921)),913),((((((901,909),931),((((914,937),933),((925,((926,940),928)),929)),(927,938))),(((911,932),919),(920,923))),((902,905),((915,934),(930,(935,936))))),916))),((((851,857),(858,885)),(((852,(((887,892),889),888)),((865,872),895)),((((((853,(866,874)),859),((((((854,860),877),(863,875)),883),((855,((870,871),878)),873)),(856,868))),((876,881),884)),880),(861,864)))),879)),(890,898)),(((((862,867),882),869),((894,896),897)),(891,893)),886);
 392: 1 -757601.6875 -739924.8261 ((((((((((((((0,((1,3),2)),(((((8,945),944),(23,42)),(12,((((31,34),38),((40,46),43)),33))),(41,(45,1073)))),28),21),(14,29)),((16,36),(26,35))),((19,37),44)),((25,((27,32),30)),39)),((((4,((7,11),15)),((((5,9),(20,22)),13),(6,(10,18)))),24),17)),47),(((((48,((177,178),(((((234,979),238),235),236),(237,239)))),(164,(165,233))),171),(((((((((((((((((((((144,1058),(999,1043)),((994,1030),(1040,1051))),765),748),((((474,((959,(1041,1050)),1052)),1057),(989,(1028,1044))),780)),((710,(842,(997,1034))),749)),(((((((706,((712,(847,((992,1049),1046))),1056)),991),1035),762),731),((((((802,957),1047),996),(824,1053)),(1029,((1036,1037),1045))),825)),(763,(788,((956,1038),((((993,1042),(1054,1055)),(1031,1048)),1033)))))),(((717,787),756),(810,998))),((((158,775),790),(513,722)),(((((652,766),(826,958)),(760,827)),(704,837)),672))),((705,805),((833,835),1001))),741),(((724,792),(((726,((758,961),(811,(990,1039)))),((742,782),1032)),804)),(768,800))),(((707,(736,772)),820),791)),(720,1000)),386),(((((((((719,738),845),734),((((727,750),844),((733,843),(((739,(822,846)),781),840))),((755,821),831))),(((723,(((728,751),752),796)),(((730,836),830),793)),(746,814))),817),754),(807,995)),((786,839),813))),((721,801),753)),((((((160,(((((((249,253),773),508),527),838),(((512,519),528),((515,516),(517,518)))),509)),((505,506),714)),(521,828)),(((((((166,167),797),((250,823),252)),((251,829),(507,(514,(523,708))))),(511,564)),850),(((((((170,716),469),242),478),((((240,241),244),(243,(247,248))),((245,496),246))),(479,(1093,1094))),(((((256,482),(484,499)),((((((464,466),((477,485),(490,491))),(((471,472),475),500)),503),((((((467,493),(492,494)),495),502),((468,(489,501)),476)),481)),(((((470,480),522),(488,(497,498))),((473,504),486)),483))),(463,465)),(487,510))))),(173,((254,255),257))),(((((((((((((305,(((560,778),661),(653,1006))),657),(703,841)),((((((539,(674,1068)),593),(583,654)),(666,685)),642),(565,849))),702),(((((341,1070),(602,683)),631),556),609)),((((525,551),640),(((610,770),647),646)),(529,(558,585)))),((606,658),678)),569),((((((((((((((520,553),667),(((((((537,(624,660)),744),(579,679)),(((577,798),611),1065)),(626,682)),(663,669)),((554,684),((584,614),644)))),((573,699),(633,636))),568),((((526,645),1005),((544,570),662)),(621,(693,709)))),(((531,718),743),((((600,1007),(668,803)),(701,1066)),(769,789)))),((((((((535,(((((566,575),582),(601,(618,1003))),594),574)),607),629),((615,649),((655,735),689))),(691,696)),960),557),((588,(595,(747,1071))),604))),(((524,548),((550,759),(552,(((((562,598),(634,795)),637),622),((613,737),((641,656),(808,1072))))))),(((((540,771),617),(619,692)),((((563,799),(((576,675),659),757)),((623,643),(630,1002))),((((589,596),1064),(700,1067)),785))),(632,1069)))),(((((((536,745),((580,761),783)),(546,697)),832),(((586,591),592),650)),608),(((((543,664),(((590,635),779),612)),776),(((547,(549,597)),(555,680)),559)),671))),681),(((((((532,665),(((533,651),1004),628)),962),((((534,605),686),((538,603),(542,545))),((((541,698),690),(620,777)),((578,687),688)))),((587,676),695)),(((561,648),571),((581,616),(638,812)))),((572,599),963))),530),(((567,(670,694)),(627,767)),639))),764),625),673))),((((((((303,(809,834)),725),(711,816)),819),732),(794,815)),715),713)),((((168,169),284),(((((((((((((176,301),442),(290,((315,430),369))),(274,(((((((282,(394,(1083,1084))),423),((((304,(976,1079)),377),366),1015)),(306,1014)),338),(383,((402,405),1023))),((((293,740),456),444),((370,412),(374,(438,978))))))),(333,396)),(((((269,977),446),(((((324,417),(408,1027)),1013),(395,425)),((((367,452),1087),1019),435))),(((309,(320,359)),436),323)),(1018,1020))),(((((318,440),1016),1086),(403,437)),((350,375),361))),432),((((((279,300),973),380),381),((325,1078),(((((335,1075),(1026,1080)),347),1077),((((345,(774,(969,971))),(392,406)),(((401,(429,1074)),410),967)),(354,(965,1017)))))),(((317,453),449),(((((((321,336),372),1010),((331,1024),451)),(((360,972),415),1082)),((362,(373,404)),461)),454)))),((311,371),((339,353),443))),((((286,(((((294,1090),297),((295,296),1081)),439),382)),(((((((((((((288,358),332),368),(316,352)),(334,431)),((391,(420,((441,(974,1089)),459))),(((447,(1021,1022)),448),1012))),(355,1088)),460),411),1085),((((((314,975),(((((340,(389,424)),356),966),(397,457)),((344,379),413))),390),(365,(968,970))),(393,1025)),419)),(322,(342,(427,806)))),327)),((299,(349,((((363,(387,1076)),399),450),378))),455)),((((308,462),409),(((312,((351,407),1011)),346),((328,((416,964),422)),458))),((384,418),421)))),((((276,((376,433),434)),((((313,((329,337),414)),((364,398),385)),326),348)),677),(343,428))),(((((((((((((179,215),(((((188,201),226),196),189),224)),191),(((218,222),219),229)),(221,(223,232))),(((((180,197),(187,192)),190),227),((((199,211),209),207),(202,230)))),((((183,942),217),186),216)),((220,941),228)),((198,205),231)),(((181,185),(((193,194),212),225)),182)),(((184,195),(((200,208),214),204)),292)),((203,388),(206,((210,213),259)))),(258,((((260,(((261,263),262),265)),((((((266,426),285),((280,1091),(1008,1009))),270),(((272,(319,1092)),818),(289,(310,445)))),((268,277),(((271,(278,281)),(275,357)),287)))),330),(264,(267,(400,943)))))))),((172,(((174,283),((175,848),(729,784))),273)),(302,307))))),(((((49,(((71,77),(((86,988),105),(117,947))),88)),((((((((51,(((((68,950),106),(104,953)),(85,981)),((127,982),952))),(((52,949),(128,(954,983))),(92,141))),((107,(120,1060)),955)),1059),((58,59),((67,984),951))),((111,137),(130,(135,146)))),((83,(89,126)),1061)),((((((((55,987),((145,986),(153,291))),(((((56,100),148),122),65),(((75,150),((80,93),113)),114))),((63,133),156)),(101,(142,985))),(109,131)),97),((((61,118),124),((103,149),116)),((66,82),119))))),60),((((((((((((((50,(96,147)),(53,70)),138),(57,946)),90),((84,125),((91,948),139))),(69,98)),(79,99)),((74,140),(143,151))),((54,(62,121)),115)),(((87,1063),1062),112)),(((64,123),(78,136)),298)),((72,((108,132),161)),95)),(((((73,155),(110,157)),152),((129,154),(159,163))),((((81,980),134),162),(94,102))))),76))),(((((899,(900,939)),(((((((903,907),918),908),917),910),904),906)),(((912,924),922),921)),913),(((((901,909),931),((((911,932),919),(920,923)),((((914,937),933),((925,((926,940),928)),929)),(927,938)))),(((902,905),915),((930,(935,936)),934))),916))),((((851,857),(858,885)),((852,((((((853,(866,874)),((876,881),884)),859),((((((854,860),877),(863,875)),883),(((855,878),(870,871)),873)),(856,868))),(861,864)),880)),(((865,872),895),(((887,892),889),888)))),879)),((((((862,867),882),869),((894,896),897)),(891,893)),(890,898)),886);
 393: 1 -733158.25 -739871.2357 (((((((((((0,((1,3),2)),(((((8,945),944),(23,42)),(12,((((31,34),38),((40,46),43)),33))),(41,(45,1073)))),((((14,29),21),(16,36)),((26,35),28))),((19,37),44)),((25,((27,32),30)),39)),((((4,(7,(11,15))),((((5,9),(20,22)),13),(6,(10,18)))),24),17)),47),((((((48,((177,178),(((((234,979),238),235),(237,239)),236))),(164,(165,233))),171),((((49,(((71,77),(((86,988),105),(117,947))),88)),(((((((((51,(((((68,950),106),(104,953)),(85,981)),((127,982),952))),(((52,949),(128,(954,983))),(92,141))),((107,(120,1060)),955)),1059),((67,984),951)),(58,59)),((111,137),(130,(135,146)))),((83,(89,126)),1061)),(((((((55,987),((145,986),(153,291))),(((((56,100),148),122),65),(((75,150),((80,93),113)),114))),((63,133),156)),((101,142),985)),((97,131),109)),((((61,118),124),((103,149),116)),((66,82),119))))),60),(((((((((((((50,(96,147)),(53,70)),(57,946)),(90,138)),((84,125),((91,948),139))),(69,98)),(79,(99,115))),((74,140),(143,151))),((62,121),(((87,1063),1062),112))),54),(((64,123),(78,136)),298)),((72,((108,132),161)),(76,95))),(((((73,155),(110,157)),152),((129,154),(159,163))),((((81,980),134),162),(94,102)))))),((((168,169),284),(((((((((((((176,301),442),(290,((315,430),369))),(274,(((((((282,(394,(1083,1084))),423),((((304,(976,1079)),377),366),1015)),(306,1014)),338),(383,((402,405),1023))),((((293,740),456),444),((370,412),(374,(438,978))))))),(333,396)),(((((269,977),446),(((((324,417),(408,1027)),1013),(395,425)),((((367,452),1087),1019),435))),((309,((320,359),436)),323)),(1018,1020))),(((((318,440),1016),1086),(403,437)),((350,375),361))),432),(((((((279,300),973),381),380),((325,1078),(((((335,1075),(1026,1080)),347),1077),((((345,(774,(969,971))),(392,406)),(((401,(429,1074)),410),967)),(354,(965,1017)))))),((((((321,336),372),1010),((331,1024),451)),(((360,972),415),1082)),(((362,373),404),461))),(((317,453),449),454))),((311,371),((339,353),443))),(((((286,(((((294,1090),297),((295,296),1081)),439),382)),((((((((((((288,358),332),368),(316,352)),(334,431)),460),(355,1088)),411),((391,(420,((441,(974,1089)),459))),(((447,(1021,1022)),448),1012))),(((((((314,975),(((((340,(389,424)),((344,379),413)),966),356),(397,457))),390),(365,(968,970))),(393,1025)),419),1085)),(322,(342,(427,806)))),327)),((299,(349,((((363,(387,1076)),399),450),378))),455)),421),(((308,(409,462)),(((312,((351,407),1011)),346),(((328,422),(416,964)),458))),(384,418)))),((((276,((376,433),434)),((((313,((329,337),414)),((364,398),385)),326),348)),677),(343,428))),(((((((((((((179,215),(((((188,201),226),196),189),224)),191),(((218,222),219),229)),(221,(223,232))),((((180,(187,192)),(190,197)),227),((((199,211),209),207),(202,230)))),((((183,942),217),186),216)),((220,941),228)),((198,205),231)),((((181,185),(193,194)),(212,225)),182)),(((184,195),(((200,208),214),204)),292)),((203,388),(206,((210,213),259)))),((258,(((260,(((261,263),262),265)),(((((266,(((280,1091),(1008,1009)),(285,426))),270),(289,(310,445))),((272,(319,1092)),818)),((268,277),(((271,(278,281)),(275,357)),287)))),(264,(267,(400,943))))),330)))),((172,(((174,283),((175,848),(729,784))),273)),(302,307)))),((((((((((((((((((144,1058),(765,((994,1030),(1040,1051)))),(999,1043)),748),((((474,((959,(1041,1050)),1052)),1057),(989,(1028,1044))),780)),(((710,(997,1034)),842),749)),(((((((706,((712,(847,((992,1049),1046))),1056)),991),1035),762),731),((((((802,957),1047),996),(824,1053)),(1029,((1036,1037),1045))),825)),(763,(788,((956,1038),((((993,1042),(1054,1055)),(1031,1048)),1033)))))),((((717,787),756),810),998)),(513,722)),804),((((((652,766),(826,958)),(760,827)),(704,837)),672),((705,805),((833,835),1001)))),((158,775),((((707,(736,772)),820),791),790))),((724,(((726,((758,961),(811,(990,1039)))),((742,1032),782)),792)),(741,(768,800)))),(720,1000)),386),((((((((((((719,845),738),734),((((727,750),844),(733,843)),(((739,(822,846)),781),840))),(755,(821,831))),((723,(((728,751),752),796)),(((730,836),830),793))),(746,814)),817),754),(807,995)),((786,839),813)),((721,801),753))),(((((((160,509),((((((249,253),773),508),527),838),(((512,519),528),((515,516),(517,518))))),((505,506),714)),(521,828)),((((((166,167),797),((((250,823),252),(251,829)),(507,(514,(523,708))))),(511,564)),850),(((((((170,716),469),242),478),((((240,241),244),(243,(247,248))),((245,496),246))),(479,(1093,1094))),(((((256,482),(484,499)),((((((464,466),((477,485),500)),(490,491)),(((((470,480),522),(488,(497,498))),((473,504),486)),((471,472),475))),503),(((((((467,493),(492,494)),495),502),((468,476),(489,501))),481),483))),(463,465)),(487,510))))),(173,((254,255),257))),(((((((((((((305,(((560,778),661),(653,1006))),657),703),((((((539,(674,1068)),593),(583,654)),(666,685)),642),(565,849))),((((((341,1070),631),(602,683)),556),841),609)),702),((((525,551),640),((610,(647,770)),646)),(529,(558,585)))),((606,658),678)),569),((((((((((((((((520,553),667),(((((((537,(624,660)),744),(579,679)),(((577,798),611),1065)),682),(626,669)),(((554,684),663),((584,614),644)))),((573,699),(633,636))),568),((((526,645),1005),((544,570),662)),(621,(693,709)))),((531,718),743)),((((600,1007),(668,803)),(701,1066)),(769,789))),(((524,548),((550,759),(552,((((562,598),(634,795)),637),((613,737),((622,808),((641,656),1072))))))),((((((((540,771),1067),785),((589,1064),(596,700))),(((563,799),(((576,675),757),659)),((623,643),(630,1002)))),(619,692)),617),(632,1069)))),((((((((535,(((((566,575),582),(601,(618,1003))),594),574)),607),629),((615,649),((655,735),689))),(691,696)),960),557),((((((543,664),((590,635),779)),612),776),(((547,(549,597)),(555,680)),559)),671))),((588,(595,(747,1071))),604)),681),((((((536,783),((580,761),745)),(546,697)),832),(((586,591),592),650)),608)),((((530,((541,698),690)),777),620),((((((532,665),962),(((533,651),1004),628)),((578,687),688)),((((534,605),686),((538,603),(542,545))),((572,599),963))),((((561,648),571),((581,616),(638,812))),((587,676),695))))),(670,694)),((567,639),(627,767)))),764),625),673))),(((((((303,(809,834)),725),(711,816)),819),732),(794,815)),(713,715))))),(((((899,(900,939)),(((((((903,907),918),908),917),910),904),906)),(((912,924),922),921)),913),((((((901,909),931),((((914,937),933),((925,((926,940),928)),929)),(927,938))),(((911,932),919),(920,923))),((902,905),((915,934),(930,(935,936))))),916))),((((851,857),(858,885)),(((852,(((887,892),889),888)),((865,872),895)),((((((853,(866,874)),859),((((((854,860),877),(863,875)),883),((855,((870,871),878)),873)),(856,868))),((876,881),884)),(861,864)),880))),879)),((((((862,867),882),869),((894,896),897)),(891,893)),(890,898)),886);
 394: 1 -771745.375 -739918.3122 ((((((((((((((0,((1,3),2)),(((((8,945),944),(23,42)),(((((31,34),38),((40,46),43)),33),((41,45),1073))),12)),28),21),(14,29)),((16,36),(26,35))),((19,37),44)),((25,((27,32),30)),39)),((((4,((7,11),15)),((((5,9),(20,22)),13),(6,(10,18)))),24),17)),47),(((((48,((177,178),(((((234,979),238),235),236),(237,239)))),(164,(165,233))),171),((((((((((((((((((((144,1058),765),((994,1030),(1040,1051))),(999,1043)),748),((((474,(959,(1041,1050))),(((989,1044),1028),1057)),1052),780)),(((710,(997,1034)),842),749)),(((((706,((712,(847,((992,1049),1046))),1056)),((762,1035),991)),731),((((((802,957),1047),996),(824,1053)),(1029,((1036,1037),1045))),825)),(763,(788,((956,1038),((((993,1042),(1054,1055)),(1031,1048)),1033)))))),(((717,787),756),(810,998))),(((158,775),790),(513,722))),((((652,672),704),837),((760,827),(766,(826,958))))),((705,805),((833,835),1001))),(((724,(((726,((758,961),(811,(990,1039)))),((742,1032),782)),792)),804),(741,(768,800)))),(((707,(736,772)),820),791)),(720,1000)),386),((((((((((719,845),738),734),((((727,750),844),(733,843)),(((739,(822,846)),781),840))),(755,(821,831))),(((723,(((728,751),752),796)),(((730,836),830),793)),(746,814))),(807,995)),(754,817)),((786,839),813)),((721,801),753))),(((((((160,509),((((((249,253),773),508),527),838),(((512,519),528),((515,516),(517,518))))),((505,506),714)),(521,828)),((((((166,167),797),((((250,823),252),(251,829)),(507,(514,(523,708))))),(511,564)),850),(((((((170,716),469),242),478),((((240,241),244),(243,(247,248))),((245,496),246))),(479,(1093,1094))),(((((256,482),(484,499)),((((((464,466),((477,485),(490,491))),(((471,472),475),(481,500))),((((((467,493),(492,494)),495),502),((468,476),(489,501))),503)),((((470,480),522),(488,(497,498))),((473,504),486))),483)),(463,465)),(487,510))))),(173,((254,255),257))),(((((((((((((305,(((560,778),661),(653,1006))),657),((((((539,(674,1068)),593),(583,654)),(666,685)),642),(565,849))),(703,841)),702),(((((341,1070),631),(602,683)),556),609)),((606,658),678)),((((525,551),640),(((610,770),647),646)),(529,(558,585)))),569),(((((((((((((((520,553),667),(((((((537,(624,660)),744),(579,679)),(((577,798),611),1065)),682),(626,669)),(((554,684),663),((584,614),644)))),(573,699)),(568,(633,636))),((((526,645),1005),((544,570),662)),(621,(693,709)))),((531,718),743)),((((600,1007),(668,803)),(701,1066)),(769,789))),((((((((535,((((((566,601),(582,618)),575),1003),594),574)),607),629),((615,649),((655,735),689))),(691,696)),(557,960)),((((((543,664),((590,635),612)),779),776),(((547,(549,597)),(555,680)),559)),671)),((((((((536,783),745),(580,761)),(546,697)),832),(((586,591),592),650)),608),((588,(595,(747,1071))),604)))),((524,548),(((550,759),((552,637),((((562,598),(634,795)),622),((613,737),((641,656),(808,1072)))))),617))),((((540,771),(619,692)),(((((563,(630,1002)),((((576,675),659),757),799)),623),((((589,1064),596),(700,1067)),785)),643)),(632,1069))),681),(((((532,628),(((533,651),1004),665)),((((534,605),((538,603),(542,545))),(((587,676),695),686)),((((541,698),690),(620,777)),((578,687),688)))),(((572,599),963),962)),(((561,648),571),((581,616),(638,812))))),530),(((567,639),(627,767)),(670,694)))),764),625),673))),(((((((((303,(809,834)),725),794),(711,816)),819),732),815),715),713)),(((((168,169),284),((((((((((((176,301),442),(290,((315,430),369))),((274,(402,405)),((((((282,(394,(1083,1084))),423),((((304,(976,1079)),377),366),1015)),(306,1014)),(383,1023)),(((((293,740),456),444),((370,412),(374,(438,978)))),338)))),(333,396)),(((((269,977),446),(((((324,417),(408,1027)),1013),(395,425)),((((367,452),1087),1019),435))),(((309,(320,359)),436),323)),(1018,1020))),432),(((((318,440),1016),1086),(403,437)),((350,375),361))),(((((((279,300),973),381),380),((325,1078),(((((335,1075),(1026,1080)),347),1077),((((345,(774,(969,971))),(392,406)),(((401,(429,1074)),410),967)),(354,(965,1017)))))),((((((321,336),372),1010),((331,1024),451)),(((360,972),415),1082)),(((362,373),404),461))),(((317,453),449),454))),((311,371),((339,353),443))),(((((286,(((((294,1090),297),((295,296),1081)),439),382)),((((((((((((288,358),332),368),(316,352)),(334,431)),(((391,((447,(1021,1022)),448)),1012),(420,((441,(974,1089)),459)))),(355,1088)),460),411),((((((314,975),(((((340,(389,424)),356),966),(397,457)),((344,379),413))),390),(365,(968,970))),((393,1025),419)),1085)),(322,(342,(427,806)))),327)),((299,(349,((((363,(387,1076)),399),450),378))),455)),((308,(409,462)),(((312,((351,407),1011)),346),((328,((416,964),422)),458)))),((384,418),421))),((((276,((376,433),434)),((((313,((329,337),414)),((364,398),385)),326),348)),677),(343,428)))),((((((((((((179,215),(((((188,201),226),196),189),224)),191),(((218,222),219),229)),((((((180,(187,192)),197),190),227),((((199,211),209),207),(202,230))),(221,(223,232)))),((((183,942),217),186),216)),((220,941),228)),((198,205),231)),((((181,185),(193,194)),(212,225)),182)),(((184,195),(((200,208),214),204)),292)),((203,388),(206,((210,213),259)))),(((258,330),((260,(((261,263),262),265)),(((((266,(((280,1091),(1008,1009)),(285,426))),270),(289,(310,445))),((272,(319,1092)),818)),((268,277),(((271,(278,281)),(275,357)),287))))),(264,(267,(400,943)))))),((172,(((174,283),((175,848),(729,784))),273)),(302,307))))),(((((49,((((71,77),((88,117),947)),(86,988)),105)),((((((((51,(((((68,950),106),(104,953)),(85,981)),((127,982),952))),(((52,949),((128,(954,983)),141)),92)),((107,(120,1060)),955)),1059),((58,59),((67,984),951))),((111,137),(130,(135,146)))),((83,(89,126)),1061)),(((((((55,987),((145,986),(153,291))),((((((56,100),148),65),122),114),((75,150),((80,93),113)))),((63,133),156)),((101,142),985)),((97,131),109)),((((61,118),124),((103,149),116)),((66,82),119))))),60),(((((((((((((50,(96,147)),(53,70)),(90,138)),(57,946)),(69,98)),((84,125),((91,948),139))),(79,(99,115))),((74,140),(143,151))),(54,(62,121))),(((64,123),(78,136)),298)),((((87,1063),1062),112),95)),(72,((108,132),161))),(((((73,155),(110,157)),152),((129,154),(159,163))),(((((81,980),134),102),162),94)))),76))),(((((899,(900,939)),(((((((903,907),918),908),917),910),904),906)),(((912,924),922),921)),913),((((((901,909),931),((((914,937),933),((925,((926,940),928)),929)),(927,938))),(((911,932),919),(920,923))),916),((902,905),((915,934),(930,(935,936))))))),((((851,857),(858,885)),(((852,(((887,892),889),888)),((865,872),895)),((((((853,(866,874)),859),((876,881),884)),((((((854,860),877),(863,875)),883),((855,((870,871),878)),873)),(856,868))),(861,864)),880))),879)),((((((862,867),882),869),((894,896),897)),(891,893)),(890,898)),886);
 395: 1 -676197.75 -739913.1174 ((((((((((((((0,((1,3),2)),(((((8,945),944),(23,42)),(((((31,34),38),((40,46),43)),33),((41,45),1073))),12)),(21,28)),(14,29)),((16,36),(26,35))),((19,37),44)),((25,((27,32),30)),39)),((((4,((7,11),15)),((((5,9),(20,22)),13),(6,(10,18)))),24),17)),47),((((((48,((177,178),(((((234,979),238),235),(237,239)),236))),(164,(165,233))),171),(((((49,(((((71,77),(88,117)),947),(86,988)),105)),(((((((((51,(((((68,950),106),(104,953)),(85,981)),((127,982),952))),(((52,949),(128,(954,983))),(92,141))),((107,(120,1060)),955)),1059),((67,984),951)),(58,59)),((111,137),(130,(135,146)))),((83,(89,126)),1061)),(((((((55,987),((145,986),(153,291))),((((((56,100),148),65),122),114),((75,150),((80,93),113)))),((63,133),156)),((101,985),142)),((97,131),109)),((((61,118),124),((103,149),116)),((66,82),119))))),60),((((((((((((((((50,(96,147)),(53,70)),138),(57,946)),90),((84,125),((91,948),139))),(69,98)),(79,(99,115))),((74,140),(143,151))),(62,121)),(((87,1063),1062),112)),54),((64,123),((78,136),95))),(((((73,155),(110,157)),152),((129,154),(159,163))),((((81,980),134),162),(94,102)))),298),(72,((108,132),161)))),76)),((((168,169),284),(((((((((((((176,301),442),(290,((315,430),369))),(333,396)),(274,(((((((282,(394,(1083,1084))),423),((((304,(976,1079)),377),366),1015)),(306,1014)),338),(383,((402,405),1023))),((((293,740),456),444),((370,412),(374,(438,978))))))),(((((269,977),446),(((((324,417),(408,1027)),1013),(395,425)),((((367,452),1087),1019),435))),(((309,(320,359)),436),323)),(1018,1020))),432),((((((318,440),1016),1086),437),(350,403)),(361,375))),(((((((279,300),973),381),380),((325,1078),(((((335,1075),(1026,1080)),347),1077),((((345,(774,(969,971))),(392,406)),(((401,(429,1074)),410),967)),(354,(965,1017)))))),((((((321,336),372),1010),((331,1024),451)),(((360,972),415),1082)),(((362,373),404),461))),(((317,453),449),454))),((311,371),((339,353),443))),(((((286,(((((294,1090),297),((295,296),1081)),439),382)),((((((((((((288,358),332),368),(316,352)),(334,431)),((391,(420,((441,(974,1089)),459))),(((447,(1021,1022)),448),1012))),(355,1088)),460),411),((((((314,975),(((((340,(389,424)),356),966),((344,379),413)),(397,457))),390),(365,(968,970))),((393,1025),419)),1085)),(322,(342,(427,806)))),327)),((299,(349,((((363,(387,1076)),399),450),378))),455)),((308,(409,462)),(((312,((351,407),1011)),((328,((416,964),422)),458)),346))),((384,418),421))),((((276,((376,433),434)),((((313,((329,337),414)),((364,398),385)),326),348)),677),(343,428))),((((((((((((179,215),(((((188,201),226),196),189),224)),191),(((218,222),219),229)),(((((180,(187,192)),(190,197)),227),((((199,211),209),207),(202,230))),(221,(223,232)))),((((183,942),217),186),216)),((220,941),228)),((198,205),231)),(((181,185),(((193,194),212),225)),182)),(((184,195),(((200,208),214),204)),292)),((203,388),(206,((210,213),259)))),(258,((((260,(((261,263),262),265)),((((((266,426),285),((280,1091),(1008,1009))),270),(((272,(319,1092)),818),(289,(310,445)))),((268,277),(((271,(278,281)),(275,357)),287)))),330),(264,(267,(400,943)))))))),((172,(((174,283),((175,848),(729,784))),273)),(302,307)))),(((((((((((((((((((144,1058),765),((994,1030),(1040,1051))),(999,1043)),748),((((474,((959,(1041,1050)),1052)),1057),((989,1044),1028)),780)),(((710,(997,1034)),842),749)),(((((706,((712,(847,((992,1049),1046))),1056)),((762,1035),991)),731),((((((802,957),1047),996),(824,1053)),(1029,((1036,1037),1045))),825)),(763,(788,((956,1038),((((993,1042),(1054,1055)),(1031,1048)),1033)))))),(((717,787),756),(810,998))),((((158,775),790),(513,722)),((((652,672),704),837),((760,827),(766,(826,958)))))),((705,805),((833,835),1001))),804),((724,(((726,((758,961),(811,(990,1039)))),((742,1032),782)),792)),(741,(768,800)))),(((707,(736,772)),820),791)),(720,1000)),386),((((((((((((719,845),738),734),((((727,750),844),(733,843)),(((739,(822,846)),781),840))),(755,(821,831))),((723,(((728,751),752),796)),(((730,836),830),793))),(746,814)),817),754),(807,995)),((786,839),813)),((721,801),753))),(((((((160,509),((((((249,253),773),508),527),838),(((512,519),528),((515,516),(517,518))))),((505,506),714)),(521,828)),((((((166,167),797),((((250,823),252),(251,829)),(507,(514,(523,708))))),(511,564)),850),(((((((170,716),469),242),478),((((240,241),244),(243,(247,248))),((245,496),246))),(479,(1093,1094))),(((((256,482),(484,499)),(((((464,466),((477,485),(490,491))),(((471,472),475),(481,500))),(((((467,(494,495)),(492,502)),493),((468,(489,501)),476)),503)),(((((470,480),522),(488,(497,498))),((473,504),486)),483))),(463,465)),(487,510))))),(173,((254,255),257))),(((((((((((305,(((560,778),661),(653,1006))),657),((((((539,(674,1068)),593),(583,654)),(666,685)),642),(565,849))),702),(((((((341,1070),631),(602,683)),556),841),609),703)),((((525,551),640),(((610,770),647),646)),(529,(558,585)))),((606,658),678)),(((((((((((((((((520,553),667),(((((((537,(624,660)),744),(579,679)),(((577,798),611),1065)),682),(626,669)),(((554,684),663),((584,614),644)))),(573,699)),(568,(633,636))),((((526,645),1005),((544,570),662)),(621,(693,709)))),((531,718),743)),((((((((535,((((((566,601),(582,618)),575),1003),594),574)),607),629),((615,649),((655,735),689))),(691,696)),(557,960)),((((((543,664),((590,635),779)),612),776),(((547,(549,597)),(555,680)),559)),671)),(((((((536,783),((580,761),745)),(546,697)),832),(((586,591),592),650)),608),((588,(595,(747,1071))),604)))),((((600,1007),(668,803)),(701,1066)),(769,789))),((524,548),((550,759),((552,637),((((562,598),(634,795)),622),((613,737),((641,656),(808,1072)))))))),(((((540,771),617),(619,692)),((((563,(630,1002)),((((576,675),659),757),799)),623),(((((589,596),1064),(700,1067)),785),643))),(632,1069))),681),(((((532,628),(((533,651),1004),665)),((((534,605),((538,603),(542,545))),(((587,676),695),686)),((((541,698),690),(620,777)),(578,(687,688))))),(((572,599),963),962)),(((561,648),571),((581,616),(638,812))))),530),(670,694)),((567,(627,767)),639)),569)),764),625),673))),(((((((303,(809,834)),725),(711,816)),819),732),(794,815)),(713,715))))),(((((899,(900,939)),(((((((903,907),918),908),917),910),904),906)),(((912,924),921),922)),913),((((((901,909),931),((((914,937),933),((925,((926,940),928)),929)),(927,938))),(((911,932),919),(920,923))),((902,905),((915,934),(930,(935,936))))),916))),879),(((851,857),(858,885)),(((852,(((887,892),889),888)),((865,872),895)),((((((853,((876,881),884)),859),(866,874)),((((((854,860),877),(863,875)),883),(((855,878),(870,871)),873)),(856,868))),(861,864)),880)))),((((((862,867),882),869),((894,896),897)),(891,893)),(890,898)),886);
 396: 1 -704220.5 -739892.7071 (((((((((((((0,((1,3),2)),(((((8,945),944),(23,42)),(12,((((31,34),38),((40,46),43)),33))),(41,(45,1073)))),28),(((14,29),21),((16,36),(26,35)))),((19,37),44)),((25,((27,32),30)),39)),((((4,((7,11),15)),((((5,9),(20,22)),13),(6,(10,18)))),24),17)),47),((((((48,((177,178),(((((234,979),238),235),(237,239)),236))),(164,(165,233))),171),(((((49,((((71,77),((88,117),947)),(86,988)),105)),(((((((((51,(((((68,950),106),(104,953)),(85,981)),((127,982),952))),(((52,949),((128,(954,983)),141)),92)),((107,(120,1060)),955)),1059),((67,984),951)),(58,59)),((111,137),(130,(135,146)))),((83,(89,126)),1061)),(((((((55,987),((145,986),(153,291))),((((((56,100),148),65),122),114),((75,150),((80,93),113)))),((63,133),156)),((101,142),985)),((97,131),109)),((((61,118),124),((103,149),116)),((66,82),119))))),60),(((((((((((((50,(96,147)),(53,70)),(57,946)),(90,138)),((84,125),((91,948),139))),(69,98)),(79,(99,115))),((74,140),(143,151))),(54,(62,121))),(((87,1063),1062),112)),((((64,123),(78,136)),298),95)),(72,((108,132),161))),(((((73,155),(110,157)),152),((129,154),(159,163))),((((81,980),134),162),(94,102))))),76)),((((168,169),284),(((((((((((((176,301),442),(290,((315,430),369))),(274,(((((((282,(394,(1083,1084))),423),((((304,(976,1079)),377),366),1015)),(306,1014)),383),((402,405),1023)),(((((293,740),456),444),((370,412),(374,(438,978)))),338)))),(333,396)),(((((269,977),446),(((((324,417),(408,1027)),1013),(395,425)),((((367,452),1087),1019),435))),(((309,(320,359)),436),323)),(1018,1020))),(((((318,440),1016),1086),(403,437)),((350,375),361))),432),(((((((279,300),973),381),380),((325,1078),(((((335,1075),(1026,1080)),347),1077),((((345,(774,(969,971))),(392,406)),(((401,(429,1074)),410),967)),(354,(965,1017)))))),((((((321,336),372),1010),((331,1024),451)),(((360,972),415),1082)),(((362,373),404),461))),(((317,453),449),454))),((311,371),((339,353),443))),((((286,(((((294,1090),297),((295,296),1081)),439),382)),(((((((((((((288,358),332),368),(316,352)),(334,431)),(((391,((447,(1021,1022)),448)),1012),(420,((441,(974,1089)),459)))),(355,1088)),460),411),1085),(((((314,975),(((((340,(389,424)),356),966),((344,379),413)),(397,457))),390),(365,(968,970))),((393,1025),419))),(322,(342,(427,806)))),327)),(((308,(409,462)),(((312,((351,407),1011)),346),((328,((416,964),422)),458))),((384,418),421))),((299,(349,((((363,(387,1076)),399),450),378))),455))),((((276,((376,433),434)),((((313,((329,337),414)),((364,398),385)),326),348)),677),(343,428))),(((((((((((((179,215),(((((188,201),226),196),189),224)),191),(((218,222),219),229)),(221,(223,232))),((((180,(187,192)),(190,197)),227),((((199,211),209),207),(202,230)))),((((183,942),217),186),216)),((220,941),228)),((198,205),231)),(((181,185),(((193,194),212),225)),182)),(((184,195),(((200,208),214),204)),292)),((203,388),(206,((210,213),259)))),((258,(((260,(((261,263),262),265)),(((((266,(((280,1091),(1008,1009)),(285,426))),270),(289,(310,445))),((272,(319,1092)),818)),((268,277),(((271,(278,281)),(275,357)),287)))),(264,(267,(400,943))))),330)))),((172,(((174,283),((175,848),(729,784))),273)),(302,307)))),((((((((((((((((((144,1058),765),((994,1030),(1040,1051))),(999,1043)),748),((((474,(959,(1041,1050))),(((989,1044),1028),1057)),1052),780)),(((710,(997,1034)),842),749)),(((((((706,((712,(847,((992,1049),1046))),1056)),991),1035),762),731),((((((802,957),1047),996),(824,1053)),(1029,((1036,1037),1045))),825)),(763,(788,((956,1038),((((993,1042),(1054,1055)),(1031,1048)),1033)))))),(((717,787),756),(810,998))),(513,722)),(((158,775),790),((((652,672),704),837),((760,827),(766,(826,958)))))),((705,805),((833,835),1001))),((((707,(736,772)),820),791),((724,(((726,((758,961),(811,(990,1039)))),((742,1032),782)),792)),(741,(768,800))))),((720,1000),804)),386),((((((((((((719,845),738),734),((((727,750),844),(733,843)),(((739,(822,846)),781),840))),(755,(821,831))),((723,(((728,751),752),796)),(((730,836),830),793))),(746,814)),(807,995)),754),817),((786,839),813)),((721,801),753))),(((((((160,509),(((((249,253),773),(508,527)),838),(((512,519),528),((515,516),(517,518))))),((505,506),714)),(521,828)),((((((166,167),797),((((250,823),252),(251,829)),(507,(514,(523,708))))),(511,564)),850),(((((((170,716),469),242),478),((((240,241),244),(243,(247,248))),((245,496),246))),(479,(1093,1094))),(((((256,482),(484,499)),(((((464,466),((477,485),(490,491))),(((471,472),475),(481,500))),(((((467,(494,495)),(492,493)),502),((468,476),(489,501))),503)),(((((470,480),522),(488,(497,498))),((473,504),486)),483))),(463,465)),(487,510))))),(173,((254,255),257))),(((((((((((((305,(((560,778),661),(653,1006))),657),((((((539,(674,1068)),593),(583,654)),(666,685)),642),(565,849))),(703,841)),702),(((((341,1070),631),(602,683)),556),609)),((606,658),678)),((((525,551),640),(((610,770),647),646)),(529,(558,585)))),569),(((((((((((((((520,553),667),(((((((537,(624,660)),744),(579,679)),(((577,798),611),1065)),682),(626,669)),(((554,684),663),((584,614),644)))),(573,699)),(568,(633,636))),((((526,645),1005),((544,570),662)),(621,(693,709)))),((531,718),743)),((((((((535,((((((566,601),(582,618)),575),1003),594),574)),607),629),((615,649),((655,735),689))),(691,696)),(557,960)),((((((543,664),((590,635),779)),612),776),(((547,(549,597)),(555,680)),559)),671)),((((((((536,783),745),(580,761)),(546,697)),832),(((586,591),592),650)),608),((588,(595,(747,1071))),604)))),((((600,1007),(668,803)),(701,1066)),(769,789))),((524,548),((550,759),((552,637),((((562,598),(634,795)),622),((613,737),((641,656),(808,1072)))))))),(((((540,771),617),(619,692)),((((563,(630,1002)),((((576,675),757),659),799)),(623,643)),(((589,(596,1064)),(700,1067)),785))),(632,1069))),681),(((((532,628),(((533,651),1004),665)),((((534,605),((538,603),(542,545))),(((587,676),695),686)),((((541,698),690),(620,777)),((578,687),688)))),(((572,599),963),962)),(((561,648),571),((581,616),(638,812))))),530),(((567,639),(627,767)),(670,694)))),764),625),673))),((((((((303,(809,834)),725),(711,816)),819),(794,815)),732),715),713)))),(((((899,(900,939)),(((((((903,907),918),908),917),910),904),906)),(((912,924),922),921)),913),((((((901,909),931),((((914,937),933),((925,((926,940),928)),929)),(927,938))),(((911,932),919),(920,923))),916),((902,905),((915,934),(930,(935,936))))))),879),(((851,857),(858,885)),(((852,(((887,892),889),888)),((865,872),895)),((((((853,(866,874)),859),((876,881),884)),((((((854,860),877),(863,875)),883),((855,((870,871),878)),873)),(856,868))),(861,864)),880)))),((((((862,867),882),869),((894,896),897)),(891,893)),(890,898)),886);
 397: 1 -786802 -739882.6054 (((((((((((((((0,((1,3),2)),(((((8,945),944),(23,42)),(12,((((31,34),38),((40,46),43)),33))),(41,(45,1073)))),28),((14,29),21)),((16,36),(26,35))),((19,37),44)),((25,((27,32),30)),39)),((((((4,(7,(11,15))),(((5,9),(20,22)),13)),(10,18)),6),17),24)),47),(((((48,((177,178),(((((234,979),238),235),236),(237,239)))),(164,(165,233))),171),((((49,(((71,77),(((86,988),105),(117,947))),88)),(((((((((((51,(((((68,950),106),(104,953)),(85,981)),((127,982),952))),(((52,949),((128,(954,983)),141)),92)),((107,(120,1060)),955)),1059),((67,984),951)),(58,59)),((111,137),(130,(135,146)))),((83,(89,126)),1061)),((((61,118),124),((103,149),116)),((66,82),119))),((((((55,987),((145,986),(153,291))),((((56,100),148),65),(((75,150),((80,93),113)),(114,122)))),((63,133),156)),(101,142)),((97,131),109))),985)),60),(((((((((((((((50,(96,147)),(53,70)),(57,946)),(90,138)),((84,125),((91,948),139))),(69,98)),(79,(99,115))),((74,140),(143,151))),(62,121)),(((87,1063),1062),112)),54),(((72,298),((108,132),161)),(76,95))),(64,123)),(78,136)),(((((73,155),(110,157)),152),((129,154),(159,163))),((((81,980),134),162),(94,102)))))),(((((((((((((((((((((144,1058),765),((994,1030),(1040,1051))),(999,1043)),748),((((474,((959,(1041,1050)),1052)),1057),(989,(1028,1044))),780)),(((710,(997,1034)),842),749)),(((((((706,((712,(847,((992,1049),1046))),1056)),991),1035),762),731),((((((802,957),1047),996),(824,1053)),(1029,((1036,1037),1045))),825)),(763,(788,((956,1038),((((993,1042),(1054,1055)),(1031,1048)),1033)))))),(((717,787),756),(810,998))),(((513,722),(775,790)),(((((652,766),(826,958)),(760,827)),(704,837)),672))),((705,805),((833,835),1001))),(158,804)),((724,(((726,((758,961),(811,(990,1039)))),((742,1032),782)),792)),(741,(768,800)))),(((707,820),(736,772)),791)),(720,1000)),386),(((((((((((719,845),738),734),((((727,750),844),(733,843)),(((739,(822,846)),781),840))),(755,(821,831))),(((723,((728,752),751)),796),(((730,836),830),793))),(746,814)),817),754),(807,995)),((786,839),813))),((721,801),753)),(((((((160,509),((((((249,253),773),508),527),838),(((512,519),528),((515,516),(517,518))))),((505,506),714)),(521,828)),((((((166,167),797),((((250,823),252),(251,829)),(507,(514,(523,708))))),(511,564)),850),(((((((170,716),469),242),478),((((240,241),244),(243,(247,248))),((245,496),246))),(479,(1093,1094))),(((((256,482),(484,499)),((((((464,485),((466,477),500)),(490,491)),((((((470,480),522),486),(488,(497,498))),(473,504)),((471,472),475))),503),(((((((467,493),(492,494)),495),502),((468,476),(489,501))),481),483))),(463,465)),(487,510))))),(173,((254,255),257))),(((((((((((305,(((560,778),661),(653,1006))),657),703),(((((((539,(674,1068)),593),(583,654)),(666,685)),642),(565,849)),609)),702),((((((341,1070),631),(602,683)),556),841),(((((525,551),640),((610,(647,770)),646)),558),(529,585)))),((606,658),678)),((((((((((((((((((520,553),667),(((((((537,(624,660)),744),(579,679)),(((577,798),611),1065)),682),(626,669)),(((554,684),663),((584,614),644)))),((573,699),(633,636))),568),(((526,((544,570),662)),(645,1005)),(621,(693,709)))),((531,718),743)),((((600,1007),(668,803)),(701,1066)),(769,789))),(((524,548),((550,759),(552,(((((562,598),(634,795)),637),622),((613,737),((641,656),(808,1072))))))),(((((540,771),(619,692)),((((563,799),(((576,675),757),659)),((623,643),(630,1002))),((((589,596),1064),(700,1067)),785))),617),(632,1069)))),(((((((535,((((566,575),582),(601,(618,1003))),(574,594))),607),629),((615,649),((655,735),689))),(691,696)),(557,960)),(((((543,664),(((590,635),779),612)),776),(((547,(549,597)),(555,680)),559)),671))),((588,(595,(747,1071))),604)),681),((((((536,783),((580,761),745)),(546,697)),832),(((586,591),592),650)),608)),((((((((532,665),962),(((533,651),1004),628)),((578,687),688)),(((534,605),686),((538,603),(542,545)))),((((561,648),571),((581,616),(638,812))),((587,676),695))),((572,599),963)),((((541,698),690),777),620))),530),(670,694)),((567,(627,767)),639)),569)),764),625),673))),((((((((303,(809,834)),725),(711,816)),819),732),(794,815)),715),713)),(((((168,169),284),((((((((((((179,215),(((((188,201),226),196),189),224)),191),(((218,222),219),229)),(((((180,(187,192)),(190,197)),227),((((199,211),209),207),(202,230))),(221,(223,232)))),((((183,942),217),186),216)),((220,941),228)),((198,205),231)),((((181,185),(193,194)),(212,225)),182)),(((184,195),(((200,208),214),204)),292)),(203,((206,388),((210,213),259)))),(((258,330),((260,(((261,263),262),265)),(((((266,((((280,1091),(1008,1009)),285),426)),270),(289,(310,445))),((272,(319,1092)),818)),((268,277),(((271,(278,281)),(275,357)),287))))),(264,(267,(400,943)))))),((((((((((((176,301),442),(290,((315,430),369))),(274,(((((((282,(394,(1083,1084))),423),((((304,(976,1079)),377),366),1015)),(306,1014)),383),((402,405),1023)),(((((293,740),456),444),((370,412),(374,(438,978)))),338)))),(333,396)),((((269,(446,977)),(((((324,417),(408,1027)),1013),(395,425)),((((367,452),1087),1019),435))),(((309,(320,359)),436),323)),(1018,1020))),(((((318,440),1016),1086),(403,437)),((350,375),361))),432),((((((279,300),973),380),381),((325,1078),(((((335,1075),(1026,1080)),347),1077),((((345,(774,(969,971))),(392,406)),(((401,(429,1074)),410),967)),(354,(965,1017)))))),(((317,453),449),(((((((321,336),372),1010),((331,1024),451)),(((360,972),415),1082)),((362,(373,404)),461)),454)))),((311,371),((339,353),443))),(((286,(((((294,1090),297),((295,296),1081)),439),382)),((((((((((((((288,358),(332,368)),(316,352)),(334,431)),((391,(420,((441,(974,1089)),459))),(((447,(1021,1022)),448),1012))),411),460),(355,1088)),1085),((((((314,975),(((((340,(389,424)),356),966),(397,457)),((344,379),413))),390),(365,(968,970))),(393,1025)),419)),((322,342),(427,806))),327),421),((299,(349,((((363,387),1076),(399,450)),378))),455))),(((308,(409,462)),(((312,((351,407),1011)),346),((328,((416,964),422)),458))),(384,418)))),((((276,((376,433),434)),((((313,((329,337),414)),((364,398),385)),326),348)),677),(343,428)))),((172,(((174,283),((175,848),(729,784))),273)),(302,307)))))),(((((899,(900,939)),(((((((903,907),918),908),917),910),904),906)),(((912,924),922),921)),913),((((((901,909),931),((((914,937),933),((925,((926,940),928)),929)),(927,938))),(((911,932),919),(920,923))),916),((902,905),((915,934),(930,(935,936))))))),((((851,857),(858,885)),(((852,(((887,892),889),888)),((865,872),895)),((((((853,(866,874)),859),((((((854,860),877),(863,875)),883),((855,((870,871),878)),873)),(856,868))),((876,881),884)),(861,864)),880))),879)),898),890),(((((862,867),882),869),((894,896),897)),(891,893)),886);
 398: 1 -720604.125 -739915.3411 (((((((((((((((0,((1,3),2)),((((((8,945),944),(23,42)),12),((((31,34),38),((40,46),43)),33)),(41,(45,1073)))),28),(((14,29),21),((16,36),(26,35)))),((19,37),44)),((25,((27,32),30)),39)),((((4,((7,11),15)),((((5,9),(20,22)),13),(6,(10,18)))),24),17)),47),((((((48,((177,178),(((((234,979),238),235),(237,239)),236))),(164,(165,233))),171),(((((49,(((((71,77),(86,988)),(88,117)),947),105)),(((((((((51,(((((68,950),106),(104,953)),(85,981)),((127,982),952))),(((52,949),(128,(954,983))),(92,141))),((107,(120,1060)),955)),1059),((67,984),951)),(58,59)),((111,137),(130,(135,146)))),((83,(89,126)),1061)),(((((((55,987),((145,986),(153,291))),((((((56,100),148),122),65),114),(((75,150),113),(80,93)))),((63,133),156)),((101,142),985)),((97,131),109)),((((61,118),124),((103,149),116)),((66,82),119))))),60),((((((((((((50,(96,147)),(53,70)),69),(57,946)),(((90,138),139),98)),((84,125),(91,948))),(79,(99,115))),((74,140),(143,151))),((54,(62,121)),(((87,1063),1062),112))),(((64,123),(78,136)),95)),((72,298),((108,132),161))),(((((73,155),(110,157)),((129,154),(159,163))),152),((((81,980),134),162),(94,102))))),76)),(((((168,169),284),(((((((((((((179,215),(((((188,201),226),196),189),224)),191),(((218,222),219),229)),(221,(223,232))),((((180,(187,192)),(190,197)),227),((((199,211),209),207),(202,230)))),((((183,942),217),186),216)),((220,941),228)),((198,205),231)),(((181,185),(((193,194),212),225)),182)),(((184,195),(((200,208),214),204)),292)),((203,388),(206,((210,213),259)))),(((258,330),((260,(((261,263),262),265)),(((((266,(((280,1091),(1008,1009)),(285,426))),270),(289,(310,445))),((272,(319,1092)),818)),((268,277),(((271,(278,281)),(275,357)),287))))),(264,(267,(400,943)))))),((((((((((((((176,301),442),(290,((315,430),369))),(274,(((((((282,(394,(1083,1084))),423),((((304,(976,1079)),377),366),1015)),(306,1014)),383),((402,405),1023)),(((((293,740),456),444),((370,412),(374,(438,978)))),338)))),(333,396)),(((((269,977),446),(((((324,417),(408,1027)),1013),(395,425)),((((367,452),1087),1019),435))),(((309,(320,359)),436),323)),(1018,1020))),(((((318,440),1016),1086),(403,437)),((350,375),361))),432),(((317,453),449),454)),((((((321,336),372),1010),((331,1024),451)),(((360,972),415),1082)),(((362,373),404),461))),(((((279,300),973),380),381),((325,1078),(((((335,1075),(1026,1080)),347),1077),(((((345,(774,(969,971))),967),(392,406)),((401,(429,1074)),410)),(354,(965,1017))))))),((311,371),((339,353),443))),((((286,(((((294,1090),297),((295,296),1081)),439),382)),((((((((((((288,358),332),368),(316,352)),(334,431)),(((391,((447,(1021,1022)),448)),1012),(420,((441,(974,1089)),459)))),(355,1088)),460),411),((((((314,975),(((((340,(389,424)),356),966),((344,379),413)),(397,457))),390),(365,(968,970))),((393,1025),419)),1085)),(322,(342,(427,806)))),327)),((299,(349,(((((363,387),1076),399),450),378))),455)),(((((308,462),409),(((312,((351,407),1011)),346),((328,((416,964),422)),458))),(384,418)),421))),((((276,((376,433),434)),((((313,((329,337),414)),((364,398),385)),326),348)),677),(343,428)))),((172,(((174,283),((175,848),(729,784))),273)),(302,307)))),((((((((((((((((((144,1058),(765,((994,1030),(1040,1051)))),(999,1043)),748),((((474,((959,(1041,1050)),1052)),1057),(989,(1028,1044))),780)),(((710,842),(997,1034)),749)),(((((((706,((712,(847,((992,1049),1046))),1056)),991),1035),762),731),((((((802,957),1047),996),(824,1053)),(1029,((1036,1037),1045))),825)),(763,(788,((956,1038),((((993,1042),(1054,1055)),(1031,1048)),1033)))))),(((717,787),756),(810,998))),(513,722)),((((652,672),704),837),((760,827),(766,(826,958))))),(((158,775),790),((((707,(736,772)),820),791),(741,(768,800))))),((724,792),(((726,((758,961),(811,(990,1039)))),((742,1032),782)),804))),((705,805),((833,835),1001))),(720,1000)),386),((((((((((((719,845),738),734),((((727,750),844),(733,843)),(((739,(822,846)),781),840))),(755,(821,831))),((723,(((728,751),752),796)),(((730,836),830),793))),(746,814)),817),754),(807,995)),((786,839),813)),((721,801),753))),((((((((160,509),((((((249,253),773),508),527),838),(((512,519),528),((515,516),(517,518))))),(505,506)),714),(521,828)),((((((166,167),797),((((250,823),252),(251,829)),(507,(514,(523,708))))),(511,564)),850),(((((((170,716),469),242),478),((((240,241),244),(243,(247,248))),((245,496),246))),(479,(1093,1094))),(((((256,482),(484,499)),(((((464,466),((477,485),(490,491))),(((471,472),475),(481,500))),(((((467,(494,495)),(492,493)),502),((468,476),(489,501))),503)),(((((470,480),522),(488,(497,498))),((473,504),486)),483))),(463,465)),(487,510))))),(173,((254,255),257))),((((((((((((305,(((560,778),661),(653,1006))),657),((((((539,(674,1068)),593),(583,654)),(666,685)),642),(565,849))),(703,841)),702),(((((341,1070),631),(602,683)),556),609)),(569,678)),(((((525,551),640),(((610,770),647),646)),(529,(558,585))),(606,658))),((((((((((((((((520,553),667),(((((((537,(624,660)),744),(579,679)),(((577,798),611),1065)),682),(626,669)),(((554,684),663),((584,614),644)))),((573,699),(633,636))),568),(((((526,645),1005),((544,570),662)),(621,693)),709)),((531,718),743)),((((((((535,((((((566,575),(582,618)),1003),601),594),574)),607),629),((615,649),((655,735),689))),(691,696)),(557,960)),((((((543,664),((590,635),612)),779),776),((547,(549,597)),((555,559),680))),671)),((((((((536,783),(580,761)),745),(546,697)),832),(((586,591),592),650)),608),((588,(595,(747,1071))),604)))),((((600,1007),(668,803)),(701,1066)),(769,789))),((524,548),((550,759),((552,637),((((562,598),(634,795)),622),((613,737),((641,656),(808,1072)))))))),(((((540,771),617),(619,692)),((((563,(630,1002)),((((576,675),757),659),799)),(623,643)),((((589,1064),596),(700,1067)),785))),(632,1069))),681),(((((532,628),(((533,651),1004),665)),((((534,605),((538,603),(542,545))),(((587,676),695),686)),((((541,698),690),(620,777)),((578,687),688)))),(((572,599),963),962)),(((561,648),571),((581,616),(638,812))))),530),(670,694)),((567,(627,767)),639))),764),625),673))),(((((((303,(809,834)),725),(711,816)),819),732),(794,815)),(713,715))))),(((((899,(900,939)),(((((((903,907),918),908),917),910),904),906)),(((912,924),922),921)),913),((((((901,909),931),((((914,937),933),((925,((926,940),928)),929)),(927,938))),(((911,932),919),(920,923))),916),((902,905),((915,934),(930,(935,936))))))),879),((851,857),(858,885))),((((((853,(866,874)),859),((((((854,860),877),(863,875)),883),((855,((870,871),878)),873)),(856,868))),((876,881),884)),(861,864)),880)),((852,((865,872),895)),(((887,892),889),888))),((((((862,867),882),869),((894,896),897)),(891,893)),(890,898)),886);
 399: 1 -740657.9375 -739886.168 ((((((((((((((0,((1,3),2)),((((((8,945),944),(23,42)),12),((((31,34),38),((40,46),43)),33)),(41,(45,1073)))),(((14,29),((16,36),(26,35))),21)),28),((19,37),44)),((25,((27,32),30)),39)),((((((4,(7,(11,15))),(((5,9),(20,22)),13)),(10,18)),6),17),24)),47),((((((48,((177,178),(((((234,979),238),235),(237,239)),236))),(164,(165,233))),171),((((49,(((71,77),(((86,988),105),(117,947))),88)),(((((((((51,(((((68,950),106),(104,953)),(85,981)),((127,982),952))),(((52,949),((128,(954,983)),141)),92)),((107,(120,1060)),955)),1059),((58,59),((67,984),951))),((111,137),(130,(135,146)))),((83,(89,126)),1061)),(((((((55,987),((145,986),(153,291))),(((((56,100),148),122),65),(((75,150),((80,93),113)),114))),((63,133),156)),((101,142),985)),(97,131)),((((61,118),124),((103,149),116)),((66,82),119)))),109)),60),(((((((((((((((50,(96,147)),(53,70)),(57,946)),(90,138)),((84,125),((91,948),139))),(69,98)),(79,(99,115))),((74,140),(143,151))),(62,121)),(((87,1063),1062),112)),298),54),((64,123),(78,136))),((72,(108,132)),((76,95),161))),(((((73,155),(110,157)),152),((129,154),(159,163))),((((81,980),134),(94,102)),162))))),(((((168,169),284),(((((((((((((179,215),(((((188,201),226),196),189),224)),191),(((218,222),219),229)),(221,(223,232))),((((180,(187,192)),(190,197)),227),((((199,211),209),207),(202,230)))),((((183,942),217),186),216)),((220,941),228)),((198,205),231)),(((181,185),(((193,194),212),225)),182)),(((184,195),(((200,208),214),204)),292)),((203,388),(206,((210,213),259)))),(((258,330),((260,(((261,263),262),265)),(((((266,(((280,1091),(1008,1009)),(285,426))),270),(289,(310,445))),((272,(319,1092)),818)),((268,277),(((271,(278,281)),(275,357)),287))))),(264,(267,(400,943)))))),((((((((((((176,301),442),(290,((315,430),369))),(333,396)),(274,(((((((282,(394,(1083,1084))),423),((((304,(976,1079)),377),366),1015)),(306,1014)),338),(383,((402,405),1023))),((((293,456),740),444),((370,412),(374,(438,978))))))),(((((269,977),446),(((((324,417),(408,1027)),1013),(395,425)),((((367,452),1087),1019),435))),(((309,(320,359)),436),323)),(1018,1020))),432),((((((318,440),1016),1086),437),403),((350,375),361))),(((((((279,300),973),381),380),((325,1078),(((((335,1075),(1026,1080)),347),1077),((((345,(774,(969,971))),(392,406)),(((401,(429,1074)),410),967)),(354,(965,1017)))))),((((((321,336),372),1010),((331,1024),451)),(((360,972),415),1082)),(((362,373),404),461))),(((317,453),449),454))),((311,371),((339,353),443))),(((((286,(((((294,1090),297),((295,296),1081)),439),382)),(((((((((((((288,358),332),368),(316,352)),(334,431)),((391,(420,((441,(974,1089)),459))),(((447,(1021,1022)),448),1012))),411),460),(355,1088)),1085),((((((314,975),(((((340,(389,424)),356),966),((344,379),413)),(397,457))),390),(365,(968,970))),(393,1025)),419)),(322,(342,(427,806)))),327)),((299,(349,((((363,(387,1076)),399),450),378))),455)),421),((((308,462),409),(((312,((351,407),1011)),346),((328,((416,964),422)),458))),(384,418)))),((((276,((376,433),434)),((((313,((329,337),414)),((364,398),385)),326),348)),677),(343,428)))),((172,(((174,283),((175,848),(729,784))),273)),(302,307)))),((((((((((((((((((144,1058),(765,((994,1030),(1040,1051)))),(999,1043)),748),((((474,((959,(1041,1050)),1052)),1057),((989,1044),1028)),780)),(((710,(997,1034)),842),749)),(((((((706,((712,(847,((992,1049),1046))),1056)),991),1035),762),731),((((((802,957),1047),996),(824,1053)),(1029,((1036,1037),1045))),825)),(763,(788,((956,1038),((((993,1042),(1054,1055)),(1031,1048)),1033)))))),(((717,787),756),(810,998))),((((158,775),790),(513,722)),(((((652,766),(826,958)),(760,827)),(704,837)),672))),((705,805),((833,835),1001))),804),((724,(((726,((758,961),(811,(990,1039)))),((742,1032),782)),792)),(741,(768,800)))),(((707,(736,772)),820),791)),(720,1000)),386),((((((((((((719,845),738),734),((((727,750),844),(733,843)),(((739,(822,846)),781),840))),(755,(821,831))),((723,(((728,751),752),796)),(((730,836),830),793))),(746,814)),817),754),(807,995)),((786,839),813)),((721,801),753))),(((((((160,509),((((((249,253),773),508),527),838),(((512,519),528),((515,516),(517,518))))),((505,506),714)),(521,828)),((((((166,167),797),((((250,823),252),(251,829)),(507,(514,(523,708))))),(511,564)),850),(((((((170,716),469),242),478),((((240,241),244),(243,(247,248))),((245,496),246))),(479,(1093,1094))),(((((256,482),(484,499)),(((((((464,466),((477,485),500)),(490,491)),((471,472),475)),503),((((470,480),522),(488,(497,498))),((473,504),486))),(((((((467,493),(492,494)),495),502),((468,476),(489,501))),481),483))),(463,465)),(487,510))))),(173,((254,255),257))),(((((((((((305,(((560,778),661),(653,1006))),657),((((((539,(674,1068)),593),(583,654)),(666,685)),642),(565,849))),(((((((341,1070),631),(602,683)),556),841),609),703)),702),((((525,551),640),(((610,770),647),646)),(529,(558,585)))),((606,658),678)),((((((((((((((((520,553),667),(((((((537,(624,660)),744),(579,679)),(((577,798),611),1065)),682),(626,669)),(((554,684),663),((584,614),644)))),((573,699),(633,636))),568),(((((526,645),1005),((544,570),662)),621),(693,709))),((531,718),743)),((588,(595,(747,1071))),604)),(((524,548),((550,759),(552,((((562,(634,795)),(598,637)),622),((613,737),((641,656),(808,1072))))))),((600,1007),((668,803),((701,1066),(769,789)))))),((((((((535,((((566,575),582),(601,(618,1003))),(574,594))),607),629),((615,649),((655,735),689))),(691,696)),(557,960)),((((((543,664),((590,635),612)),779),776),((547,((549,597),(555,559))),680)),671)),((((((540,771),785),((((563,((576,675),757)),(659,799)),(623,((630,1002),643))),(((589,1064),596),(700,1067)))),(619,692)),617),(632,1069)))),((((((536,783),((580,761),745)),(546,697)),832),(((586,591),592),650)),608)),681),((((530,((541,698),690)),777),620),((((((532,665),(((533,651),1004),628)),962),((((534,605),686),((538,603),(542,545))),(578,(687,688)))),(((561,571),(((587,676),(648,695)),812)),((581,616),638))),((572,599),963)))),(670,694)),((567,(627,767)),639)),569)),764),625),673))),(((((((303,(809,834)),725),(711,816)),819),732),(794,815)),(713,715))))),(((((899,(900,939)),(((((((903,907),918),908),917),910),904),906)),(((912,924),922),921)),913),((((((901,909),931),((((914,937),933),((925,((926,940),928)),929)),(927,938))),(((911,932),919),(920,923))),((902,905),((915,934),(930,(935,936))))),916))),((((851,857),(858,885)),(((852,(((887,892),889),888)),((865,872),895)),((((853,((((((((854,860),877),(863,875)),883),(((855,878),(870,871)),873)),(856,868)),(866,874)),859)),((876,881),884)),(861,864)),880))),879)),898),890),(((((862,867),882),869),((894,896),897)),(891,893)),886);
 400: 1 -757580 -739893.1528 (((((((((((((((0,((1,3),2)),(((((8,945),944),(23,42)),(((((31,34),38),((40,46),43)),33),((41,45),1073))),12)),(21,28)),(14,29)),((16,36),(26,35))),((19,37),44)),((25,((27,32),30)),39)),((((((4,((7,11),15)),(((5,9),(20,22)),13)),(10,18)),6),17),24)),47),(((((48,((177,178),(((((234,979),238),235),(237,239)),236))),(164,(165,233))),171),((((49,(((71,77),(((86,988),105),(117,947))),88)),(((((((((((51,(((((68,950),106),(104,953)),(85,981)),((127,982),952))),(((52,949),(128,(954,983))),(92,141))),((107,(120,1060)),955)),1059),((67,984),951)),(58,59)),((111,137),(130,(135,146)))),((83,(89,126)),1061)),((((61,118),124),((103,149),116)),((66,82),119))),((((((55,987),((145,986),(153,291))),((((56,100),148),65),(((75,150),((80,93),113)),(114,122)))),((63,133),156)),(101,142)),((97,131),109))),985)),60),(((((((((((((((50,(96,147)),(53,70)),(57,946)),(90,138)),((84,125),((91,948),139))),(69,98)),(79,(99,115))),((74,140),(143,151))),(62,121)),(((87,1063),1062),112)),54),((72,((108,132),161)),(76,95))),298),((64,123),(78,136))),(((((73,155),(110,157)),152),((129,154),(159,163))),((((81,980),134),162),(94,102)))))),(((((((((((((((((((((144,1058),(999,1043)),((994,1030),(1040,1051))),765),748),((474,(((959,(1041,1050)),1052),(((989,1044),1028),1057))),780)),(((710,(997,1034)),842),749)),(((((((706,((712,(847,((992,1049),1046))),1056)),991),1035),762),731),((((((802,957),1047),996),(824,1053)),(1029,((1036,1037),1045))),825)),(763,(788,((956,1038),((((993,1042),(1054,1055)),(1031,1048)),1033)))))),((((717,787),756),810),998)),(513,722)),(((((((652,766),(826,958)),(760,827)),704),837),672),(775,790))),((705,805),((833,835),1001))),(158,804)),((724,741),((((726,((758,961),(811,(990,1039)))),((742,782),1032)),792),(768,800)))),(((707,(736,772)),820),791)),(720,1000)),386),((((((((((719,845),738),734),((((727,750),844),((733,843),(((739,(822,846)),781),840))),((755,821),831))),(((723,(((728,751),752),796)),(((730,836),830),793)),(746,814))),817),754),(807,995)),((786,839),813)),((721,801),753))),(((((((160,509),((((((249,253),773),508),527),838),(((512,519),528),((515,516),(517,518))))),((505,506),714)),(521,828)),((((((166,167),797),((((250,823),252),(251,829)),(507,(514,(523,708))))),(511,564)),850),(((((((170,716),469),242),478),((((240,241),244),(243,(247,248))),((245,496),246))),(479,(1093,1094))),(((((256,482),(484,499)),(((((((464,466),((477,485),500)),(490,491)),((471,472),475)),(((((((467,493),(492,494)),495),502),((468,476),(489,501))),481),503)),((((470,480),522),(488,(497,498))),((473,504),486))),483)),(463,465)),(487,510))))),(173,((254,255),257))),(((((((((((((305,(((560,778),661),(653,1006))),657),703),(((((((539,(674,1068)),593),(583,654)),(666,685)),642),(565,849)),609)),702),(((((341,1070),631),(602,683)),556),841)),((((525,551),640),((610,(647,770)),646)),(529,(558,585)))),((606,658),678)),569),(((((((((((((((((520,553),667),(((((((537,(624,660)),744),(579,679)),(((577,798),611),1065)),682),(626,669)),(((554,684),663),((584,614),644)))),((573,699),(633,636))),568),(((((526,645),1005),((544,570),662)),621),(693,709))),((531,718),743)),((588,(595,(747,1071))),604)),((((600,1007),(668,803)),(701,1066)),(769,789))),(((((((535,(((((566,575),582),(601,(618,1003))),594),574)),607),629),((615,649),((655,735),689))),(691,696)),(557,960)),(((((543,664),(((590,635),779),612)),776),((547,(549,597)),((555,559),680))),671))),(((524,548),((550,759),(552,(((((562,598),(634,795)),637),622),((613,737),((641,656),(808,1072))))))),((((((540,771),785),(((563,799),((((576,675),757),((623,643),(630,1002))),659)),(((589,1064),596),(700,1067)))),(619,692)),617),(632,1069)))),(((((((536,650),((580,761),783)),745),832),(546,697)),608),((586,591),592))),681),((((((((532,665),((533,651),1004)),(628,962)),((578,687),688)),(((534,605),686),((538,603),(542,545)))),((((561,648),571),((581,616),(638,812))),((587,676),695))),((572,599),963)),(((541,698),690),(620,777)))),530),(670,694)),((567,(627,767)),639))),764),625),673))),((((((((303,(809,834)),725),(711,816)),819),732),(794,815)),715),713)),((((168,169),284),(((((((((((((176,301),442),(290,((315,430),369))),(333,396)),(274,(((((((282,(394,(1083,1084))),423),((((304,(976,1079)),377),366),1015)),(306,1014)),338),(383,((402,405),1023))),((((293,740),456),444),((370,412),(374,(438,978))))))),(((((269,977),446),(((((324,417),(408,1027)),1013),(395,425)),((((367,452),1087),1019),435))),(((309,(320,359)),436),323)),(1018,1020))),((((((318,440),1016),437),1086),(350,403)),(361,375))),432),(((((((279,300),973),381),380),((325,1078),(((((335,1075),(1026,1080)),347),1077),(((((345,(774,(969,971))),967),(392,406)),((401,(429,1074)),410)),(354,(965,1017)))))),((((((321,336),372),1010),((331,1024),451)),(((360,972),415),1082)),(((362,373),404),461))),(((317,453),449),454))),((311,371),((339,353),443))),(((286,(((((294,1090),297),((295,296),1081)),439),382)),((((((((((((((288,358),332),368),(316,352)),(334,431)),((391,(420,((441,(974,1089)),459))),(((447,(1021,1022)),448),1012))),411),460),(355,1088)),(((((((314,975),(((((340,(389,424)),356),966),(397,457)),((344,379),413))),390),(365,(968,970))),(393,1025)),419),1085)),(322,(342,(427,806)))),327),421),((299,(349,((((363,(387,1076)),399),450),378))),455))),((((308,462),409),(((312,((351,407),1011)),346),((328,((416,964),422)),458))),(384,418)))),((((276,((376,433),434)),((((313,((329,337),414)),((364,398),385)),326),348)),677),(343,428))),((((((((((((179,215),(((((188,201),226),196),189),224)),191),(((218,222),219),229)),(((((180,(187,192)),(190,197)),227),((((199,211),209),207),(202,230))),(221,(223,232)))),((((183,942),217),186),216)),((220,941),228)),((198,205),231)),(((181,185),(((193,194),212),225)),182)),(((184,195),(((200,208),214),204)),292)),((203,388),(206,((210,213),259)))),(((258,330),((260,(((261,263),262),265)),(((((266,(((280,1091),(1008,1009)),(285,426))),270),(289,(310,445))),((272,(319,1092)),818)),((268,277),(((271,(278,281)),(275,357)),287))))),(264,(267,(400,943))))))),((172,(((174,283),((175,848),(729,784))),273)),(302,307)))))),(((((899,(900,939)),(((((((903,907),918),908),917),910),904),906)),(((912,924),922),921)),913),(((((901,909),931),((((911,932),919),(920,923)),((((914,937),933),((925,((926,940),928)),929)),(927,938)))),((902,905),((915,934),(930,(935,936))))),916))),((((851,857),(858,885)),(((852,(((887,892),889),888)),((865,872),895)),((((((853,(866,874)),859),((876,881),884)),((((((854,860),877),(863,875)),883),(((855,878),(870,871)),873)),(856,868))),(861,864)),880))),879)),898),890),(((((862,867),882),869),((894,896),897)),(891,893)),886);
 401: 2 -770999 -739869.8886 (((((((((((((((0,((1,3),2)),(((((8,945),944),(23,42)),(12,((((31,34),38),((40,46),43)),33))),(41,(45,1073)))),28),21),(14,29)),((16,36),(26,35))),((19,37),44)),((25,((27,32),30)),39)),((((((4,(7,(11,15))),(((5,9),(20,22)),13)),(10,18)),6),17),24)),47),((((((48,((177,178),(((((234,979),238),235),(237,239)),236))),(164,(165,233))),171),((((49,(((71,77),((88,117),947)),((86,988),105))),(((((((((51,(((((68,950),106),(104,953)),(85,981)),((127,982),952))),(((52,949),(128,(954,983))),(92,141))),((107,(120,1060)),955)),1059),((67,984),951)),(58,59)),((111,137),(130,(135,146)))),((83,(89,126)),1061)),((((((((55,987),((145,986),(153,291))),((((((56,100),148),65),122),114),((75,150),((80,93),113)))),((63,133),156)),((101,142),985)),(109,131)),97),((((61,118),124),((103,149),116)),((66,82),119))))),60),((((((((((((((50,(96,147)),(53,70)),(57,946)),(90,138)),((84,125),((91,948),139))),(69,98)),(79,(99,115))),((74,140),(143,151))),(62,121)),(((87,1063),1062),112)),54),(((64,123),(78,136)),298)),((72,(108,132)),((76,95),161))),(((((73,155),(110,157)),152),((129,154),(159,163))),((((81,980),134),162),(94,102)))))),((((168,169),284),(((((((((((((176,301),442),(290,((315,430),369))),(333,396)),(274,(((((((282,(394,(1083,1084))),423),((((304,(976,1079)),377),366),1015)),(306,1014)),338),(383,((402,405),1023))),((((293,740),456),444),((370,412),(374,(438,978))))))),((((269,(446,977)),(((((324,417),(408,1027)),1013),(395,425)),((((367,452),1087),1019),435))),(((309,(320,359)),436),323)),(1018,1020))),432),((((((318,440),1016),1086),437),403),((350,375),361))),(((((((279,300),973),381),380),((325,1078),(((((335,1075),(1026,1080)),347),1077),((((345,(774,(969,971))),(392,406)),(((401,(429,1074)),410),967)),(354,(965,1017)))))),((((((321,336),372),1010),((331,1024),451)),(((360,972),415),1082)),(((362,373),404),461))),(((317,453),449),454))),((311,371),((339,353),443))),(((((286,(((((294,1090),297),((295,296),1081)),439),382)),((((((((((((288,358),332),368),(316,352)),(334,431)),460),(355,1088)),411),((391,(420,((441,(974,1089)),459))),(((447,(1021,1022)),448),1012))),(((((((314,975),(((((340,(389,424)),356),966),(397,457)),((344,379),413))),390),(365,(968,970))),(393,1025)),419),1085)),(322,(342,(427,806)))),327)),((299,(349,((((363,387),1076),(399,450)),378))),455)),421),(((308,(409,462)),(((312,((351,407),1011)),346),((328,((416,964),422)),458))),(384,418)))),((((276,((376,433),434)),((((313,((329,337),414)),((364,398),385)),326),348)),677),(343,428))),((((((((((((179,215),(((((188,201),226),196),189),224)),191),(((218,222),219),229)),(((((180,(187,192)),(190,197)),227),((((199,211),209),207),(202,230))),(221,(223,232)))),((((183,942),217),186),216)),((220,941),228)),((198,205),231)),((((181,185),(193,194)),(212,225)),182)),(((184,195),(((200,208),214),204)),292)),((203,388),(206,((210,213),259)))),(((258,(264,(267,(400,943)))),((260,(((261,263),262),265)),(((((266,((((280,1091),(1008,1009)),285),426)),270),(289,(310,445))),((272,(319,1092)),818)),((268,277),(((271,(278,281)),(275,357)),287))))),330)))),((172,(((174,283),((175,848),(729,784))),273)),(302,307)))),(((((((((((((((((144,1058),(765,((994,1030),(1040,1051)))),(999,1043)),748),((((474,((959,(1041,1050)),1052)),1057),(989,(1028,1044))),780)),(((710,(997,1034)),842),749)),(((((706,((712,(847,((992,1049),1046))),1056)),((762,1035),991)),731),((((((802,957),1047),996),(824,1053)),(1029,((1036,1037),1045))),825)),(763,(788,((956,1038),((((993,1042),(1054,1055)),(1031,1048)),1033)))))),((((717,787),756),810),998)),804),((((158,775),790),(513,722)),((((((652,766),(826,958)),(760,827)),(704,837)),672),((705,805),((833,835),1001))))),((724,(((726,((758,961),(811,(990,1039)))),((742,1032),782)),792)),(741,(768,800)))),(((707,(736,772)),820),791)),(720,1000)),386),(((((((((((719,845),738),734),((((727,750),844),(733,843)),(((739,(822,846)),781),840))),(755,(821,831))),(((723,(((728,751),752),796)),(((730,836),830),793)),(746,814))),817),754),(807,995)),((786,839),813)),((721,801),753))),(((((((160,509),((((((249,253),773),508),527),838),(((512,519),528),((515,516),(517,518))))),((505,506),714)),(521,828)),((((((166,167),797),((((250,823),252),(251,829)),(507,(514,(523,708))))),(511,564)),850),(((((((170,716),469),242),478),((((240,241),244),(243,(247,248))),((245,496),246))),(479,(1093,1094))),(((((256,482),(484,499)),((((((464,466),((477,485),500)),(490,491)),(((((470,480),522),(488,(497,498))),((473,504),486)),((471,472),475))),503),(((((((467,493),(492,494)),495),502),((468,476),(489,501))),481),483))),(463,465)),(487,510))))),(173,((254,255),257))),((((((((((((305,(((560,778),661),(653,1006))),657),703),((((((539,(674,1068)),593),(583,654)),(666,685)),642),(565,849))),((((((341,1070),631),(602,683)),556),841),609)),702),((((525,551),640),((610,(647,770)),646)),(529,(558,585)))),((606,658),678)),((((((((((((((((520,553),667),(((((((537,(624,660)),744),(579,679)),(((577,798),611),1065)),682),(626,669)),(((554,684),663),((584,614),644)))),((573,699),(633,636))),568),((((526,645),1005),((544,570),662)),(621,(693,709)))),((531,718),743)),((((600,1007),(668,803)),(701,1066)),(769,789))),(((524,548),((550,759),(552,(((((562,598),(634,795)),637),622),((613,737),((641,656),(808,1072))))))),((((((((540,771),1067),785),((589,1064),(596,700))),(((563,799),(((576,675),757),659)),((623,643),(630,1002)))),(619,692)),617),(632,1069)))),(((((((535,((((566,575),582),(601,(618,1003))),(574,594))),607),629),((615,649),((655,735),689))),(691,696)),(557,960)),((((((543,664),((590,635),779)),612),776),(((547,(549,597)),(555,680)),559)),671))),((588,(595,(747,1071))),604)),(((((((536,745),((580,761),783)),(546,697)),832),(((586,591),592),650)),608),681)),((((530,((541,698),690)),777),620),((((((532,665),962),(((533,651),1004),628)),((578,687),688)),((((534,605),686),((538,603),(542,545))),((572,599),963))),((((561,648),571),((581,616),(638,812))),((587,676),695))))),(670,694)),((567,(627,767)),639)),569)),764),625),673))),(((((((303,(809,834)),725),(711,816)),819),732),(794,815)),(713,715))))),(((((899,(900,939)),(((((((903,907),918),908),917),910),904),906)),(((912,924),922),921)),913),((((((901,909),931),((((914,937),933),((925,((926,940),928)),929)),(927,938))),(((911,932),919),(920,923))),916),((902,905),((915,934),(930,(935,936))))))),879),(((851,857),(858,885)),(((852,(((887,892),889),888)),((865,872),895)),((((((853,(866,874)),859),((((((854,860),877),(863,875)),883),((855,((870,871),878)),873)),(856,868))),((876,881),884)),(861,864)),880)))),((((((862,867),882),869),((894,896),897)),(891,893)),(890,898)),886);
 402: 1 -681619.75 -739926.4604 (((((((((((((((0,((1,3),2)),(((((8,945),944),(23,42)),(12,((((31,34),38),((40,46),43)),33))),(41,(45,1073)))),28),21),(14,29)),((16,36),(26,35))),((19,37),44)),((25,((27,32),30)),39)),((((4,((7,11),15)),(((5,9),(20,22)),((6,13),(10,18)))),24),17)),47),(((((48,((177,178),(((((234,979),238),235),(237,239)),236))),(164,(165,233))),171),(((((((((((((((((((((144,1058),765),((994,1030),(1040,1051))),(999,1043)),748),((((474,((959,(1041,1050)),1052)),1057),(989,(1028,1044))),780)),(((710,(997,1034)),842),749)),(((((((706,((712,(847,((992,1049),1046))),1056)),991),1035),762),731),((((((802,957),1047),996),(824,1053)),(1029,((1036,1037),1045))),825)),(763,(788,((956,1038),((((993,1042),(1054,1055)),(1031,1048)),1033)))))),(((717,787),756),(810,998))),((((158,775),790),(513,722)),(((((652,766),(826,958)),(760,827)),(704,837)),672))),((705,805),((833,835),1001))),804),((724,741),((((726,((758,961),(811,(990,1039)))),((742,1032),782)),792),(768,800)))),(((707,(736,772)),820),791)),(720,1000)),386),((((((((((719,845),738),734),(((727,750),844),((733,843),(((739,(822,846)),781),840)))),(755,(821,831))),(((723,(((728,751),752),796)),(((730,836),830),793)),(746,814))),817),754),(807,995)),((786,839),813))),((721,801),753)),((((160,((((((((249,253),773),(508,527)),838),(((512,519),528),((515,516),(517,518)))),509),((505,506),714)),(521,828))),((((((166,167),797),((((250,823),252),(251,829)),(507,(514,(523,708))))),(511,564)),850),(((((170,716),469),((((((240,241),244),(243,(247,248))),((245,496),246)),242),478)),(479,(1093,1094))),(((((256,482),(484,499)),((((((((464,466),(477,485)),(490,491)),((((470,480),522),(488,(497,498))),((473,504),486))),((471,472),475)),(((((467,(494,495)),(492,493)),502),((468,(489,501)),476)),503)),(481,500)),483)),(463,465)),(487,510))))),(173,((254,255),257))),(((((((((((((305,(((560,778),661),(653,1006))),657),((((((539,(674,1068)),593),(583,654)),(666,685)),642),(565,849))),(703,841)),702),(((((341,1070),631),(602,683)),556),609)),((((525,551),640),(((610,770),647),646)),(529,(558,585)))),((606,658),678)),569),(((((((((((((((((520,553),667),(((((((537,(624,660)),744),(579,679)),(((577,798),611),1065)),682),(626,669)),(((554,684),663),((584,614),644)))),(573,699)),(568,(633,636))),((((526,645),1005),((544,570),662)),(621,(693,709)))),((588,(595,(747,1071))),604)),((531,718),743)),((((((536,745),((580,761),783)),(546,697)),832),(((586,591),592),650)),608)),(((((((535,((((566,575),582),(601,(618,1003))),(574,594))),607),629),((615,649),((655,735),689))),(691,696)),(557,960)),((((((543,664),((590,635),612)),779),776),(((547,(549,597)),(555,680)),559)),671))),(((600,1007),((668,803),681)),((701,1066),(769,789)))),(524,548)),((550,759),(552,((((562,598),(634,795)),637),(((613,737),((641,656),(808,1072))),622))))),(((((540,771),617),(619,692)),((((563,799),(((576,675),757),659)),((623,643),(630,1002))),((((589,1064),596),(700,1067)),785))),(632,1069))),((((532,628),(((533,651),1004),665)),((((((534,605),((538,603),(542,545))),((((541,698),690),620),(695,777))),((587,676),686)),((578,687),688)),(((572,599),963),962))),(((561,648),571),((581,616),(638,812))))),530),(((567,639),(627,767)),(670,694)))),764),625),673))),((((((((303,(809,834)),725),(711,816)),819),732),(794,815)),715),713)),((((((168,169),284),(((258,330),((260,(((261,263),262),265)),((((266,(((280,1091),(1008,1009)),(285,426))),270),(((272,(319,1092)),818),(289,(310,445)))),((268,277),(((271,(278,281)),(275,357)),287))))),(264,(267,(400,943))))),(((((((((((176,301),442),(290,((315,430),369))),(274,((((((282,(394,(1083,1084))),423),((((304,(976,1079)),377),366),1015)),(306,1014)),(383,1023)),(((((293,740),456),((370,412),(374,(438,978)))),338),((402,405),444))))),((((((269,977),446),(((((324,417),(408,1027)),1013),(395,425)),((((367,452),1087),1019),435))),(((309,(320,359)),436),323)),(1018,1020)),(333,396))),432),(((((318,440),1016),1086),(403,437)),((350,375),361))),((((((279,300),(381,973)),380),((325,1078),(((((335,1075),(1026,1080)),347),1077),((((345,(774,(969,971))),(392,406)),(((401,(429,1074)),410),967)),(354,(965,1017)))))),((((((321,336),372),1010),((331,1024),451)),(((360,972),415),1082)),(((362,373),404),461))),(((317,453),449),454))),((311,371),((339,353),443))),(((((286,(((((294,1090),297),((295,296),1081)),439),382)),(((((((((((288,358),332),368),(316,352)),(334,431)),(((391,((447,(1021,1022)),448)),1012),(420,((441,(974,1089)),459)))),411),460),(355,1088)),((((((314,975),(((((340,(389,424)),356),966),((344,379),413)),(397,457))),390),(365,(968,970))),((393,1025),419)),((322,(342,(427,806))),1085))),327)),((299,(349,((((363,(387,1076)),399),450),378))),455)),((308,(409,462)),(((312,((351,407),1011)),((328,((416,964),422)),458)),346))),((384,418),421))),((((276,((376,433),434)),((((313,((329,337),414)),((364,398),385)),326),348)),677),(343,428)))),(((((((((((179,215),(((((188,201),226),196),189),224)),191),(((218,222),219),229)),(((((180,(187,192)),(190,197)),227),((((199,211),209),207),(202,230))),(221,(223,232)))),((((183,942),217),186),216)),((220,941),228)),((198,205),231)),(((181,185),(((193,194),212),225)),182)),(((184,195),(((200,208),214),204)),292)),((203,388),(206,((210,213),259))))),((172,(((174,283),((175,848),(729,784))),273)),(302,307))))),(((((49,(((71,77),(((86,988),105),(117,947))),88)),(((((((((51,(((((68,950),106),(104,953)),(85,981)),((127,982),952))),(((52,949),(128,(954,983))),(92,141))),((107,(120,1060)),955)),1059),((67,984),951)),(58,59)),((111,137),(130,(135,146)))),((83,(89,126)),1061)),((((((((55,987),((145,986),(153,291))),((((((56,100),148),122),65),114),((75,150),((80,93),113)))),((63,133),156)),((101,142),985)),(109,131)),97),((((61,118),124),((103,149),116)),((66,82),119))))),60),(((((((((((((((50,(96,147)),(53,70)),90),(138,139)),(99,115)),((57,946),(84,125))),(91,948)),(69,98)),79),((74,140),(143,151))),(54,(62,121))),(((64,123),(78,136)),298)),((((87,1063),1062),112),95)),(72,((108,132),161))),(((((73,155),(110,157)),152),((129,154),(159,163))),(((((81,980),134),102),162),94)))),76))),(((((899,(900,939)),(((912,924),922),921)),(((((((903,907),918),908),917),910),904),906)),913),(((((901,909),931),((((911,932),919),(920,923)),((((914,937),933),((925,((926,940),928)),929)),(927,938)))),916),((902,905),((915,934),(930,(935,936))))))),879),(((851,857),(858,885)),(((852,(((887,892),889),888)),((865,872),895)),((((((853,(866,874)),859),((876,881),884)),((((((854,860),877),(863,875)),883),((855,((870,871),878)),873)),(856,868))),(861,864)),880)))),((((((862,867),882),869),((894,896),897)),(891,893)),(890,898)),886);
 403: 1 -783237.375 -739888.1299 ((((((((((((((0,((1,3),2)),((((((8,945),944),(23,42)),12),((((31,34),38),((40,46),43)),33)),(41,(45,1073)))),(((14,29),((16,36),(26,35))),21)),28),((19,37),44)),((25,((27,32),30)),39)),((((((4,(7,(11,15))),(((5,9),(20,22)),13)),(10,18)),6),17),24)),47),((((((48,((177,178),(((((234,979),238),235),(237,239)),236))),(164,(165,233))),171),((((49,(((71,77),(((86,988),105),(117,947))),88)),(((((((((51,(((((68,950),106),(104,953)),(85,981)),((127,982),952))),(((52,949),((128,(954,983)),141)),92)),((107,(120,1060)),955)),1059),((58,59),((67,984),951))),((111,137),(130,(135,146)))),((83,(89,126)),1061)),(((((((55,987),((145,986),(153,291))),(((((56,100),148),122),65),(((75,150),((80,93),113)),114))),((63,133),156)),((101,142),985)),(97,131)),((((61,118),124),((103,149),116)),((66,82),119)))),109)),60),(((((((((((((((50,(96,147)),(53,70)),(57,946)),(90,138)),((84,125),((91,948),139))),(69,98)),(79,(99,115))),((74,140),(143,151))),(62,121)),(((87,1063),1062),112)),298),54),((64,123),(78,136))),((72,(108,132)),((76,95),161))),(((((73,155),(110,157)),152),((129,154),(159,163))),((((81,980),134),(94,102)),162))))),(((((168,169),284),(((((((((((((179,215),(((((188,201),226),196),189),224)),191),(((218,222),219),229)),(221,(223,232))),((((180,(187,192)),(190,197)),227),((((199,211),209),207),(202,230)))),((((183,942),217),186),216)),((220,941),228)),((198,205),231)),(((181,185),(((193,194),212),225)),182)),(((184,195),(((200,208),214),204)),292)),((203,388),(206,((210,213),259)))),(((258,330),((260,(((261,263),262),265)),(((((266,(((280,1091),(1008,1009)),(285,426))),270),(289,(310,445))),((272,(319,1092)),818)),((268,277),(((271,(278,281)),(275,357)),287))))),(264,(267,(400,943)))))),((((((((((((176,301),442),(290,((315,430),369))),(333,396)),(274,(((((((282,(394,(1083,1084))),423),((((304,(976,1079)),377),366),1015)),(306,1014)),338),(383,((402,405),1023))),((((293,456),740),444),((370,412),(374,(438,978))))))),(((((269,977),446),(((((324,417),(408,1027)),1013),(395,425)),((((367,452),1087),1019),435))),(((309,(320,359)),436),323)),(1018,1020))),432),((((((318,440),1016),1086),437),403),((350,375),361))),(((((((279,300),973),381),380),((325,1078),(((((335,1075),(1026,1080)),347),1077),((((345,(774,(969,971))),(392,406)),(((401,(429,1074)),410),967)),(354,(965,1017)))))),((((((321,336),372),1010),((331,1024),451)),(((360,972),415),1082)),(((362,373),404),461))),(((317,453),449),454))),((311,371),((339,353),443))),(((((286,(((((294,1090),297),((295,296),1081)),439),382)),(((((((((((((288,358),332),368),(316,352)),(334,431)),((391,(420,((441,(974,1089)),459))),(((447,(1021,1022)),448),1012))),411),460),(355,1088)),1085),((((((314,975),(((((340,(389,424)),356),966),((344,379),413)),(397,457))),390),(365,(968,970))),(393,1025)),419)),(322,(342,(427,806)))),327)),((299,(349,((((363,(387,1076)),399),450),378))),455)),421),(((308,(409,462)),(((312,((351,407),1011)),((328,((416,964),422)),458)),346)),(384,418)))),((((276,((376,433),434)),((((313,((329,337),414)),((364,398),385)),326),348)),677),(343,428)))),((172,(((174,283),((175,848),(729,784))),273)),(302,307)))),((((((((((((((((((144,1058),(765,((994,1030),(1040,1051)))),(999,1043)),748),((((474,((959,(1041,1050)),1052)),1057),((989,1044),1028)),780)),(((710,(997,1034)),842),749)),(((((((706,((712,(847,((992,1049),1046))),1056)),991),1035),762),731),((((((802,957),1047),996),(824,1053)),(1029,((1036,1037),1045))),825)),(763,(788,((956,1038),((((993,1042),(1054,1055)),(1031,1048)),1033)))))),(((717,787),756),(810,998))),((((158,775),790),(513,722)),(((((652,766),(826,958)),(760,827)),(704,837)),672))),((705,805),((833,835),1001))),804),((724,(((726,((758,961),(811,(990,1039)))),((742,1032),782)),792)),(741,(768,800)))),(((707,(736,772)),820),791)),(720,1000)),386),((((((((((((719,845),738),734),((((727,750),844),(733,843)),(((739,(822,846)),781),840))),(755,(821,831))),((723,(((728,751),752),796)),(((730,836),830),793))),(746,814)),817),754),(807,995)),((786,839),813)),((721,801),753))),(((((((160,509),((((((249,253),773),508),527),838),(((512,519),528),((515,516),(517,518))))),((505,506),714)),(521,828)),((((((166,167),797),((((250,823),252),(251,829)),(507,(514,(523,708))))),(511,564)),850),(((((((170,716),469),242),478),((((240,241),244),(243,(247,248))),((245,496),246))),(479,(1093,1094))),(((((256,482),(484,499)),(((((((464,466),((477,485),500)),(490,491)),((471,472),475)),503),((((470,480),522),(488,(497,498))),((473,504),486))),(((((((467,493),(492,494)),495),502),((468,476),(489,501))),481),483))),(463,465)),(487,510))))),(173,((254,255),257))),(((((((((((305,(((560,778),661),(653,1006))),657),((((((539,(674,1068)),593),(583,654)),(666,685)),642),(565,849))),(((((((341,1070),631),(602,683)),556),841),609),703)),702),((((525,551),640),(((610,770),647),646)),(529,(558,585)))),((606,658),678)),((((((((((((((((520,553),667),(((((((537,(624,660)),744),(579,679)),(((577,798),611),1065)),682),(626,669)),(((554,684),663),((584,614),644)))),((573,699),(633,636))),568),(((((526,645),1005),((544,570),662)),621),(693,709))),((531,718),743)),((588,(595,(747,1071))),604)),(((524,548),((550,759),(552,((((562,(634,795)),(598,637)),622),((613,737),((641,656),(808,1072))))))),((600,1007),((668,803),((701,1066),(769,789)))))),((((((((535,((((566,575),582),(601,(618,1003))),(574,594))),607),629),((615,649),((655,735),689))),(691,696)),(557,960)),((((((543,664),((590,635),612)),779),776),((547,((549,597),(555,559))),680)),671)),((((((540,771),785),((((563,((576,675),757)),(659,799)),(623,((630,1002),643))),(((589,1064),596),(700,1067)))),(619,692)),617),(632,1069)))),((((((536,783),((580,761),745)),(546,697)),832),(((586,591),592),650)),608)),681),((((530,((541,698),690)),777),620),((((((532,665),(((533,651),1004),628)),962),((((534,605),686),((538,603),(542,545))),(578,(687,688)))),(((561,571),(((587,676),(648,695)),812)),((581,616),638))),((572,599),963)))),(670,694)),((567,(627,767)),639)),569)),764),625),673))),(((((((303,(809,834)),725),(711,816)),819),732),(794,815)),(713,715))))),(((((899,(900,939)),(((((((903,907),918),908),917),910),904),906)),(((912,924),922),921)),913),((((((901,909),931),((((914,937),933),((925,((926,940),928)),929)),(927,938))),(((911,932),919),(920,923))),((902,905),((915,934),(930,(935,936))))),916))),((((851,857),(858,885)),(((852,(((887,892),889),888)),((865,872),895)),((((853,((((((((854,860),877),(863,875)),883),(((855,878),(870,871)),873)),(856,868)),(866,874)),859)),((876,881),884)),(861,864)),880))),879)),898),890),(((((862,867),882),869),((894,896),897)),(891,893)),886);
 404: 1 -739832.1875 -739987.0379 (((((((((((((((0,((1,3),2)),(((((8,945),944),(23,42)),(12,((((31,34),38),((40,46),43)),33))),(41,(45,1073)))),21),(14,29)),(16,36)),((26,35),28)),((19,37),44)),((25,((27,32),30)),39)),((((4,((7,11),15)),(((5,9),(20,22)),((6,13),(10,18)))),24),17)),47),(((((48,((177,178),(((((234,979),238),235),(237,239)),236))),(164,(165,233))),171),(((((((((((((((((((((((144,1058),765),((994,1030),(1040,1051))),(999,1043)),748),((((474,((959,(1041,1050)),1052)),1057),(989,(1028,1044))),780)),(((710,(997,1034)),842),749)),(((((((706,((712,(847,((992,1049),1046))),1056)),991),1035),762),731),((((((802,957),1047),996),(824,1053)),(1029,((1036,1037),1045))),825)),(763,(788,((956,1038),(((993,1042),(1054,1055)),((1031,1048),1033))))))),((717,(756,787)),(810,998))),(((158,775),790),(513,722))),(((((652,766),(826,958)),(760,827)),(704,837)),672)),((724,792),(((726,((758,961),(811,(990,1039)))),((742,1032),782)),804))),(741,(768,800))),((833,835),1001)),(705,805)),(((707,(736,772)),820),791)),(720,1000)),386),(((((((((719,845),738),734),((((727,750),844),((733,843),(((739,(822,846)),781),840))),((755,821),831))),(((723,(((728,751),752),796)),(((730,836),830),793)),(746,814))),817),754),(807,995)),((786,839),813))),((721,801),753)),((((160,(((((((((249,253),773),508),527),838),(((512,519),528),((515,516),(517,518)))),509),((505,506),714)),(521,828))),((((((((166,167),((250,823),252)),(507,(514,(523,708)))),(251,829)),797),(511,564)),850),(((((((170,716),469),242),478),((((240,241),244),(243,(247,248))),((245,496),246))),(479,(1093,1094))),(((((256,482),(484,499)),((((((464,466),((477,485),(490,491))),(((471,472),475),500)),((((470,480),522),(488,(497,498))),((473,504),486))),((((((467,(494,495)),(492,493)),502),((468,(489,501)),476)),481),503)),483)),(463,465)),(487,510))))),(173,((254,255),257))),(((((((((((((305,(((560,778),661),(653,1006))),657),(703,841)),((((((539,(674,1068)),593),(583,654)),(666,685)),642),(565,849))),702),((((341,1070),631),(602,683)),556)),(((606,658),678),609)),((((525,551),640),(((610,770),647),646)),(529,(558,585)))),569),((((((((((((((((520,667),553),(((((((537,(624,660)),744),((577,579),679)),((611,798),1065)),682),(626,669)),(((554,684),663),((584,614),644)))),(573,699)),(568,(633,636))),(((526,662),((544,570),(645,1005))),(621,(693,709)))),((531,718),743)),((600,1007),(((668,803),(701,1066)),(769,789)))),((((((((535,((((((566,575),(582,618)),1003),601),594),574)),607),629),((615,649),((655,735),689))),(691,696)),(557,960)),((((((543,664),((590,635),612)),779),776),(((547,(549,597)),(555,680)),559)),671)),(((((((536,745),((580,761),783)),(546,697)),832),(((586,591),592),650)),608),((588,(595,(747,1071))),604)))),((524,548),((550,759),((552,637),(((562,598),(634,795)),((613,737),((622,808),((641,656),1072)))))))),(((((540,771),617),(619,692)),((((563,799),(((576,675),757),659)),((623,643),(630,1002))),((((589,1064),596),(700,1067)),785))),(632,1069))),681),((((((532,665),(533,(651,1004))),962),628),((((534,605),686),(578,(687,688))),((((538,603),(542,545)),((541,698),690)),(((587,676),695),(620,777))))),((((561,648),571),((581,616),(638,812))),((572,599),963)))),530),(670,694)),((567,(627,767)),639))),764),625),673))),((((((((303,(809,834)),725),(711,816)),819),732),(794,815)),715),713)),((((168,169),284),((((((((((((((176,301),442),(290,((315,430),369))),274),(333,396)),((((((((282,(394,(1083,1084))),423),((((304,(976,1079)),377),366),1015)),1014),306),383),((402,405),1023)),(((((293,740),456),444),((370,412),(374,(438,978)))),338))),(((((269,977),446),(((((324,417),(408,1027)),1013),(395,425)),((((367,452),1087),1019),435))),(((309,(320,359)),436),323)),(1018,1020))),432),((((((318,440),1016),1086),437),403),((350,375),361))),(((((((279,300),973),381),380),((325,1078),(((((335,1075),(1026,1080)),347),1077),((((345,(774,(969,971))),(392,406)),(((401,(429,1074)),410),967)),(354,(965,1017)))))),((((((321,336),372),1010),((331,1024),451)),(((360,972),415),1082)),(((362,373),404),461))),(((317,453),449),454))),((311,371),((339,353),443))),(((((286,(((((294,1090),297),((295,296),1081)),439),382)),((((((((((((288,358),332),368),(316,352)),(334,431)),((391,(420,((441,(974,1089)),459))),(((447,(1021,1022)),448),1012))),411),460),(355,1088)),((((((314,975),((((((340,(389,424)),356),966),413),(344,379)),(397,457))),390),(365,(968,970))),(393,1025)),(419,1085))),(322,(342,(427,806)))),327)),((299,(349,((((363,(387,1076)),399),450),378))),455)),421),(((308,(409,462)),(((312,((351,407),1011)),346),(((328,422),(416,964)),458))),(384,418)))),((((276,((376,433),434)),((((313,((329,337),414)),((364,398),385)),326),348)),677),(343,428))),(((((((((((179,215),(((((188,201),226),196),189),224)),191),(((218,222),219),229)),(((((180,(187,192)),(190,197)),227),((((199,211),209),207),(202,230))),(((((183,942),217),186),216),(221,(223,232))))),((220,941),228)),((198,205),231)),((((181,185),182),(212,225)),(193,194))),(((184,195),(((200,208),214),204)),292)),((203,388),(206,((210,213),259)))),(258,((((260,(((261,263),262),265)),(((((266,(((280,1091),(1008,1009)),(285,426))),270),(289,(310,445))),((272,(319,1092)),818)),((268,277),(((271,(278,281)),(275,357)),287)))),330),(264,(267,(400,943)))))))),((172,(((174,283),((175,848),(729,784))),273)),(302,307))))),((((((49,88),((71,77),(((86,988),105),(117,947)))),(((((((((51,(((((68,950),106),(104,953)),(85,981)),((127,982),952))),(((52,949),((128,(954,983)),141)),92)),((107,(120,1060)),955)),1059),((67,984),951)),(58,59)),((111,137),(130,(135,146)))),((83,(89,126)),1061)),(((((((55,987),((145,986),(153,291))),(((((56,100),148),122),65),(((75,150),((80,93),113)),114))),((63,133),156)),((101,142),985)),((97,131),109)),((((61,118),124),((103,149),116)),((66,82),119))))),60),(((((((((((((((50,(96,147)),(53,70)),(90,138)),(79,(99,115))),((57,946),139)),(84,125)),(91,948)),(69,98)),((74,140),(143,151))),(62,121)),((((87,1063),1062),112),95)),54),((64,123),(78,136))),((72,((108,132),161)),298)),((((73,155),((129,154),(159,163))),((110,157),152)),((((81,980),134),162),(94,102))))),76))),(((((899,(900,939)),((((((903,907),(908,917)),918),910),904),906)),(((912,924),921),922)),913),(((((901,909),931),((((911,932),919),(920,923)),((((914,937),933),((925,((926,940),928)),929)),(927,938)))),(((902,905),915),((930,(935,936)),934))),916))),879),(((851,857),(858,885)),(((852,(((887,892),889),888)),((865,872),895)),((((((853,(866,874)),859),((((((854,860),877),(863,875)),883),(((855,878),(870,871)),873)),(856,868))),((876,881),884)),(861,864)),880)))),((((((862,867),882),869),((894,896),897)),(891,893)),(890,898)),886);
 405: 1 -801426.875 -739944.0496 (((((((((((((0,((1,3),2)),((((((8,945),944),(23,42)),12),((((31,34),38),((40,46),43)),33)),(41,(45,1073)))),28),((14,29),21)),((16,36),(26,35))),((19,37),44)),((25,((27,32),30)),39)),((((4,((7,11),15)),((((5,9),(20,22)),13),(6,(10,18)))),24),17)),47),(((((48,((177,178),(((((234,979),238),235),(237,239)),236))),(164,(165,233))),171),(((((((((((((((((((((144,1058),765),((994,1030),(1040,1051))),(999,1043)),748),((((474,(959,(1041,1050))),((989,(1028,1044)),1057)),1052),780)),(((710,842),(997,1034)),749)),(((((706,((712,(847,((992,1049),1046))),1056)),((762,1035),991)),731),((((((802,957),1047),996),(824,1053)),(1029,((1036,1037),1045))),825)),(763,(788,((956,1038),((((993,1042),(1054,1055)),(1031,1048)),1033)))))),((((717,787),756),810),998)),(513,722)),(((158,775),790),((((652,672),704),837),((760,827),(766,(826,958)))))),((705,805),((833,835),1001))),804),((724,(((726,((758,961),(811,(990,1039)))),((742,1032),782)),792)),((741,791),(768,800)))),((707,(736,772)),820)),(720,1000)),386),(((((((((((719,845),738),734),((((727,750),844),(733,843)),(((739,(822,846)),781),840))),(755,(821,831))),(((723,(((728,751),752),796)),(((730,836),830),793)),(746,814))),817),754),(807,995)),((786,839),813)),((721,801),753))),(((((((160,509),((((((249,253),773),508),527),838),(((512,519),528),((515,516),(517,518))))),((505,506),714)),(521,828)),((((((166,167),797),((((250,823),252),(251,829)),(507,(514,(523,708))))),(511,564)),850),(((((((170,716),469),242),478),((((240,241),244),(243,(247,248))),((245,496),246))),(479,(1093,1094))),(((((256,482),(484,499)),(((((464,466),((477,485),(490,491))),(((471,472),475),(481,500))),(((((467,(494,495)),(492,493)),502),((468,(489,501)),476)),503)),(((((470,480),522),(488,(497,498))),((473,504),486)),483))),(463,465)),(487,510))))),(173,((254,255),257))),(((((((((((((305,(((560,778),661),(653,1006))),657),((((((539,(674,1068)),593),(583,654)),(666,685)),642),(565,849))),(703,841)),702),((((341,1070),631),(602,683)),556)),(((606,658),678),609)),((((525,551),640),(((610,770),647),646)),(529,(558,585)))),569),((((((((((((((520,553),667),(((((((537,(624,660)),744),(579,679)),(((577,798),611),1065)),682),(626,669)),(((554,684),663),((584,614),644)))),(573,699)),(568,(633,636))),((((526,645),1005),((544,570),662)),(621,(693,709)))),(((531,718),743),((((600,1007),(668,803)),(701,1066)),(769,789)))),((((((((535,((((((566,601),(582,618)),575),1003),594),574)),607),629),((615,649),((655,735),689))),(691,696)),(557,960)),(((((543,664),(((590,635),779),612)),776),(((547,(549,597)),(555,680)),559)),671)),((((((((536,783),745),(580,761)),(546,697)),832),(((586,591),592),650)),608),((588,(595,(747,1071))),604)))),((524,548),((550,759),((552,637),((((562,598),(634,795)),622),((613,737),((641,656),(808,1072)))))))),(((((540,771),617),(619,692)),((((563,(630,1002)),((((576,675),757),659),799)),(623,643)),((((589,1064),596),(700,1067)),785))),(632,1069))),681),((((((532,628),(((533,651),1004),665)),(676,695)),((((534,605),((538,603),(542,545))),(587,686)),((((541,698),690),(620,777)),((578,687),688)))),(((572,599),963),962)),(((561,648),571),((581,616),(638,812))))),530),(((567,639),(627,767)),(670,694)))),764),625),673))),((((((((303,(809,834)),725),(711,816)),819),732),(794,815)),715),713)),(((((168,169),284),(((((((((((((179,215),(((((188,201),226),196),189),224)),191),(((218,222),219),229)),(221,(223,232))),((((180,(187,192)),(190,197)),227),((((199,211),209),207),(202,230)))),((((183,942),217),186),216)),((220,941),228)),((198,205),231)),(((181,185),(((193,194),212),225)),182)),(((184,195),(((200,208),214),204)),292)),((203,388),(206,((210,213),259)))),(((258,330),((260,(((261,263),262),265)),((((266,(((280,1091),(1008,1009)),(285,426))),270),(((272,(319,1092)),818),(289,(310,445)))),((268,277),(((271,(278,281)),(275,357)),287))))),(264,(267,(400,943)))))),((((((((((((((176,301),442),(290,((315,430),369))),(274,(((((((282,(394,(1083,1084))),423),((((304,(976,1079)),377),366),1015)),(306,1014)),383),((402,405),1023)),(((((293,740),456),444),((370,412),(374,(438,978)))),338)))),(333,396)),(((((269,977),446),(((((324,417),(408,1027)),1013),(395,425)),((((367,452),1087),1019),435))),(((309,(320,359)),436),323)),(1018,1020))),(((((318,440),1016),1086),(403,437)),((350,375),361))),432),(((317,453),449),454)),((((((321,336),372),1010),(((360,972),415),1082)),((331,1024),451)),((362,(373,404)),461))),(((((279,300),973),380),381),((325,1078),(((((335,1075),(1026,1080)),347),1077),((((345,(774,(969,971))),(392,406)),(((401,(429,1074)),410),967)),(354,(965,1017))))))),((311,371),((339,353),443))),((((286,(((((294,1090),297),((295,296),1081)),439),382)),((((((((((((288,358),332),368),(316,352)),(334,431)),(((391,((447,(1021,1022)),448)),1012),(420,((441,(974,1089)),459)))),411),460),(355,1088)),(((((((314,975),(((((340,(389,424)),356),966),(397,457)),((344,379),413))),390),(365,(968,970))),(393,1025)),419),1085)),(322,(342,(427,806)))),327)),((299,(349,((((363,(387,1076)),399),450),378))),455)),(((308,(409,462)),(384,418)),((((312,((351,407),1011)),346),((328,((416,964),422)),458)),421)))),((((276,((376,433),434)),((((313,((329,337),414)),((364,398),385)),326),348)),677),(343,428)))),((172,(((174,283),((175,848),(729,784))),273)),(302,307))))),(((((49,(((71,77),((88,117),947)),((86,988),105))),(((((((((51,(((((68,950),106),(104,953)),(85,981)),((127,982),952))),(((52,949),((128,(954,983)),141)),92)),((107,(120,1060)),955)),1059),((67,984),951)),(58,59)),((111,137),(130,(135,146)))),((83,(89,126)),1061)),(((((((55,987),((145,986),(153,291))),((((((56,100),148),65),122),114),((75,150),((80,93),113)))),((63,133),156)),((101,142),985)),((97,131),109)),((((61,118),124),((103,149),116)),((66,82),119))))),60),((((((((((((((50,(96,147)),(53,70)),(57,946)),(90,138)),((84,125),((91,948),139))),(69,98)),(99,115)),((74,140),(143,151))),79),(54,(62,121))),(72,298)),((64,123),(78,136))),(((((87,1063),1062),112),95),((108,132),161))),(((((73,155),(110,157)),((129,154),(159,163))),152),((((81,980),134),(94,102)),162)))),76))),(((((899,(900,939)),(((((((903,907),918),908),917),910),904),906)),(((912,924),921),922)),913),((((((901,909),931),((((914,937),933),((925,((926,940),928)),929)),(927,938))),(((911,932),919),(920,923))),916),((902,905),((915,934),(930,(935,936))))))),((((851,857),(858,885)),(((852,(((887,892),889),888)),((865,872),895)),((((((853,(866,874)),((876,881),884)),859),((((((854,860),877),(863,875)),883),((855,((870,871),878)),873)),(856,868))),(861,864)),880))),879)),((((((862,867),882),869),((894,896),897)),(891,893)),(890,898)),886);
 406: 1 -736216.25 -739927.3375 (((((((((((((0,((1,3),2)),(((((8,945),944),(23,42)),(12,((((31,34),38),((40,46),43)),33))),(41,(45,1073)))),28),(((14,29),21),((16,36),(26,35)))),((19,37),44)),((25,((27,32),30)),39)),((((4,((7,11),15)),((((5,9),(20,22)),13),(6,(10,18)))),24),17)),47),((((((48,((177,178),(((((234,979),238),235),(237,239)),236))),(164,(165,233))),171),(((((49,(((((71,77),(86,988)),(88,117)),947),105)),(((((((((51,(((((68,950),106),(104,953)),(85,981)),((127,982),952))),(((52,949),((128,(954,983)),141)),92)),((107,(120,1060)),955)),1059),((67,984),951)),(58,59)),((111,137),(130,(135,146)))),((83,1061),(89,126))),(((((((55,987),((145,986),(153,291))),((((((56,100),148),65),122),114),((75,150),((80,93),113)))),((63,133),156)),((101,142),985)),((97,131),109)),((((61,118),124),((103,149),116)),((66,82),119))))),60),((((((((((((((50,(96,147)),(53,70)),(90,138)),(57,946)),((84,125),((91,948),139))),(69,98)),(79,(99,115))),((74,140),(143,151))),(62,121)),54),((((87,1063),1062),112),95)),(((64,123),(78,136)),298)),(((72,132),161),108)),(((((73,155),(110,157)),((129,154),(159,163))),152),((((81,980),134),162),(94,102))))),76)),((((168,169),284),(((((((((((((176,301),442),(290,((315,430),369))),(274,(((((((282,(394,(1083,1084))),423),((((304,(976,1079)),377),366),1015)),(306,1014)),383),((402,405),1023)),(((((293,740),456),444),((370,412),(374,(438,978)))),338)))),(333,396)),((((269,(446,977)),(((((324,417),(408,1027)),1013),(395,425)),((((367,452),1087),1019),435))),(((309,(320,359)),436),323)),(1018,1020))),(((((318,440),1016),1086),(403,437)),((350,375),361))),432),(((((((279,300),973),381),380),((325,1078),(((((335,1075),(1026,1080)),347),1077),((((345,(774,(969,971))),(392,406)),(((401,(429,1074)),410),967)),(354,(965,1017)))))),(((((((321,336),372),1010),451),(331,1024)),(((360,972),415),1082)),(((362,373),404),461))),(((317,453),449),454))),((311,371),((339,353),443))),(((((286,(((((294,1090),297),((295,296),1081)),439),382)),((((((((((((288,358),332),368),(316,352)),(334,431)),460),(355,1088)),411),(((391,((447,(1021,1022)),448)),1012),(420,((441,(974,1089)),459)))),((((((314,975),(((((340,(389,424)),356),966),(397,457)),((344,379),413))),390),(365,(968,970))),((393,1025),419)),1085)),(322,(342,(427,806)))),327)),((299,(349,((((363,(387,1076)),399),450),378))),455)),((308,(409,462)),(((312,((351,407),1011)),((328,((416,964),422)),458)),346))),((384,418),421))),((((276,((376,433),434)),((((313,((329,337),414)),((364,398),385)),326),348)),677),(343,428))),((((((((((((179,215),(((((188,201),226),196),189),224)),191),(((218,222),219),229)),(((((183,942),217),186),216),(221,(223,232)))),((((180,(187,192)),(190,197)),227),((((199,211),209),207),(202,230)))),((220,941),228)),((198,205),231)),(((181,185),(((193,194),212),225)),182)),(((184,195),(((200,208),214),204)),292)),((203,388),(206,((210,213),259)))),(258,((((260,(((261,263),262),265)),(((((266,(((280,1091),(1008,1009)),(285,426))),270),(289,(310,445))),((272,(319,1092)),818)),((268,277),(((271,(278,281)),(275,357)),287)))),330),(264,(267,(400,943)))))))),((172,(((174,283),((175,848),(729,784))),273)),(302,307)))),((((((((((((((((((((144,1058),(999,1043)),((994,1030),(1040,1051))),765),748),((((474,((959,(1041,1050)),1052)),1057),(989,(1028,1044))),780)),(((710,(997,1034)),842),749)),(((((((706,((712,(847,((992,1049),1046))),1056)),991),1035),762),731),((((((802,957),1047),996),(824,1053)),(1029,((1036,1037),1045))),825)),(763,(788,((956,1038),((((993,1042),(1054,1055)),(1031,1048)),1033)))))),(((717,787),756),(810,998))),(513,722)),((158,775),(((707,(736,772)),820),790))),((((652,672),(766,(826,958))),(760,827)),(704,837))),((705,805),((833,835),1001))),(((724,791),741),((((726,((758,961),(811,(990,1039)))),((742,1032),782)),792),(768,800)))),804),(720,1000)),386),((((((((((((719,845),738),734),((((727,750),844),(733,843)),(((739,(822,846)),781),840))),(755,(821,831))),((723,(((728,751),752),796)),(((730,836),830),793))),(746,814)),817),754),(807,995)),((786,839),813)),((721,801),753))),(((((((160,509),(((((249,253),773),(508,527)),838),(((512,519),528),((515,516),(517,518))))),((521,828),714)),(505,506)),((((((166,167),797),((((250,823),252),(251,829)),(507,(514,(523,708))))),(511,564)),850),(((((((170,716),469),242),478),((((240,241),244),(243,(247,248))),((245,496),246))),(479,(1093,1094))),(((((256,482),(484,499)),(((((464,466),((477,485),(490,491))),(((471,472),475),(481,500))),(((((467,(494,495)),(492,493)),502),((468,476),(489,501))),503)),(((((470,480),522),(488,(497,498))),((473,504),486)),483))),(463,465)),(487,510))))),(173,((254,255),257))),(((((((((((((305,(((560,778),661),(653,1006))),657),((((((539,(674,1068)),593),(583,654)),(666,685)),642),(565,849))),(703,841)),702),((((341,1070),631),(602,683)),556)),(((606,658),678),609)),((((525,551),640),(((610,770),647),646)),(529,(558,585)))),569),((((((((((((((((520,667),553),(((((((537,(624,660)),744),(579,679)),(((577,798),611),1065)),682),(626,669)),(((554,684),663),((584,614),644)))),(573,699)),(568,(633,636))),((((526,645),1005),((544,570),662)),(621,(693,709)))),((531,718),743)),((((((((535,((((((566,601),(582,618)),575),1003),594),574)),607),629),((615,649),((655,735),689))),(691,696)),(557,960)),(((((543,664),(((590,635),779),612)),776),(((547,(549,597)),(555,680)),559)),671)),((((((((536,783),(580,761)),745),(546,697)),832),(((586,591),592),650)),608),((588,(595,(747,1071))),604)))),((((600,1007),(668,803)),(701,1066)),(769,789))),((524,548),((550,759),((552,637),((((562,598),(634,795)),622),((613,737),((641,656),(808,1072)))))))),(((((540,771),617),(619,692)),(((((563,(630,1002)),659),(((576,675),757),799)),(623,643)),(589,(((596,1064),785),(700,1067))))),(632,1069))),681),(((((532,628),(((533,651),1004),665)),((((534,605),((538,603),(542,545))),(((587,676),695),686)),((((541,698),690),(620,777)),((578,687),688)))),(((572,599),963),962)),(((561,648),571),((581,616),(638,812))))),530),(670,694)),((567,(627,767)),639))),764),625),673))),((((((((303,(809,834)),725),(711,816)),819),732),(794,815)),715),713)))),(((((899,(900,939)),(((((((903,907),918),908),917),910),904),906)),(((912,924),922),921)),913),((((((901,909),931),((((914,937),933),((925,((926,940),928)),929)),(927,938))),(((911,932),919),(920,923))),916),((902,905),((915,934),(930,(935,936))))))),879),(((851,857),(858,885)),(((852,(((887,892),889),888)),((865,872),895)),((((((853,(866,874)),859),((((((854,860),877),(863,875)),883),(((855,878),(870,871)),873)),(856,868))),((876,881),884)),(861,864)),880)))),((((((862,867),882),869),((894,896),897)),(891,893)),(890,898)),886);
 407: 1 -726935.5 -739912.945 (((((((((((((((0,((1,3),2)),(((((8,945),944),(23,42)),(((((31,34),38),((40,46),43)),33),((41,45),1073))),12)),(21,28)),(14,29)),((16,36),(26,35))),((19,37),44)),((25,((27,32),30)),39)),((((((4,(7,(11,15))),(((5,9),(20,22)),13)),(10,18)),6),17),24)),47),(((((48,((177,178),(((((234,979),238),235),(237,239)),236))),(164,(165,233))),171),((((49,(((71,77),(((86,988),105),(117,947))),88)),(((((((((51,(((((68,950),106),(104,953)),(85,981)),((127,982),952))),(((52,949),(128,(954,983))),(92,141))),((107,(120,1060)),955)),1059),((67,984),951)),(58,59)),((111,137),(130,(135,146)))),((83,(89,126)),1061)),((((((((55,987),((145,986),(153,291))),((((((56,100),148),65),122),114),((75,150),((80,93),113)))),((63,133),156)),((101,142),985)),(109,131)),97),((((61,118),124),((103,149),116)),((66,82),119))))),60),((((((((((((((50,(96,147)),(53,70)),(57,946)),(90,138)),((84,125),((91,948),139))),(69,98)),(79,(99,115))),((74,140),(143,151))),(62,121)),(((87,1063),1062),112)),54),(((64,123),(78,136)),298)),((72,(108,132)),((76,95),161))),(((((73,155),(110,157)),152),((129,154),(159,163))),((((81,980),134),(94,102)),162))))),((((((((((((((((((((144,1058),(765,((994,1030),(1040,1051)))),(999,1043)),748),((((474,((959,(1041,1050)),1052)),1057),(989,(1028,1044))),780)),(((710,(997,1034)),842),749)),(((((((706,((712,(847,((992,1049),1046))),1056)),991),1035),762),731),((((((802,957),1047),996),(824,1053)),(1029,((1036,1037),1045))),825)),(763,(788,((956,1038),((((993,1042),(1054,1055)),(1031,1048)),1033)))))),((((717,787),756),810),998)),(513,722)),804),(((158,775),790),((((652,766),(826,958)),(760,827)),(704,837)))),((672,((833,835),1001)),(705,805))),((724,(((726,((758,961),(811,(990,1039)))),((742,1032),782)),792)),(741,(768,800)))),(((707,(736,772)),820),791)),(720,1000)),386),(((((((((((719,845),738),734),((((727,750),844),(733,843)),(((739,(822,846)),781),840))),(755,(821,831))),(((723,(((728,751),752),796)),(((730,836),830),793)),(746,814))),817),754),(807,995)),((786,839),813)),((721,801),753))),(((((((160,509),((((((249,253),773),508),527),838),(((512,519),528),((515,516),(517,518))))),((505,506),714)),(521,828)),((((((166,167),797),((((250,823),252),(251,829)),(507,(514,(523,708))))),(511,564)),850),(((((((170,716),469),242),478),((((240,241),244),(243,(247,248))),((245,496),246))),(479,(1093,1094))),(((((256,482),(484,499)),((((((464,466),(490,491)),503),(((((470,480),522),(488,(497,498))),((473,504),486)),((471,472),475))),((477,485),500)),((((((467,(494,495)),(492,493)),502),((468,476),(489,501))),481),483))),(463,465)),(487,510))))),(173,((254,255),257))),(((((((((((305,(((560,778),661),(653,1006))),657),((((((341,1070),631),(602,683)),556),841),609)),(((((((539,(674,1068)),593),(583,654)),(666,685)),642),(565,849)),702)),703),((((525,551),640),((610,(647,770)),646)),(529,(558,585)))),((606,658),678)),((((((((((((((((((((520,553),667),((554,684),663)),((((((537,(624,660)),744),(579,679)),(((577,798),611),1065)),682),(626,669))),((584,614),644)),((573,699),(633,636))),568),((((526,645),1005),((544,570),662)),(621,(693,709)))),((531,718),743)),((((600,1007),(668,803)),(701,1066)),(769,789))),((524,548),(((((540,771),(619,692)),((((563,799),(((576,675),757),659)),((623,643),(630,1002))),(((589,1064),(596,700)),(785,1067)))),617),(632,1069)))),((((((((535,(((((566,575),582),(618,1003)),601),(574,594))),607),629),((615,649),((655,735),689))),(691,696)),(557,960)),(((((543,664),(((590,635),779),612)),776),(((547,(549,597)),(555,680)),559)),671)),((588,(595,(747,1071))),604))),(((((((536,783),745),(580,761)),(546,697)),832),(((586,591),592),650)),((550,759),(552,((((562,598),(634,795)),637),(((613,737),((641,656),(808,1072))),622)))))),608),681),((((((((532,665),(((533,651),1004),628)),962),((578,687),688)),(((534,605),((538,603),(542,545))),686)),((((561,648),571),((581,812),(616,638))),((587,676),695))),((572,599),963)),(((541,698),690),(620,777)))),530),(670,694)),((567,(627,767)),639)),569)),764),625),673))),((((((((303,(809,834)),725),(711,816)),819),732),(794,815)),715),713)),((((168,169),284),(((((((((((((((176,301),442),(290,((315,430),369))),(333,396)),(274,(((((((282,(394,(1083,1084))),423),((((304,(976,1079)),377),366),1015)),(306,1014)),338),(383,((402,405),1023))),((((293,740),456),444),((370,412),(374,(438,978))))))),(((((269,977),446),(((((324,417),(408,1027)),1013),(395,425)),((((367,452),1087),1019),435))),(((309,(320,359)),436),323)),(1018,1020))),432),((((318,440),1016),1086),(403,437))),((350,375),361)),((((317,453),449),454),(((((((321,336),372),1010),((331,1024),451)),(((360,972),415),1082)),(((362,373),404),461)),((325,1078),(((((335,1075),(1026,1080)),347),1077),((((345,(774,(969,971))),(392,406)),(((401,(429,1074)),410),967)),(354,(965,1017)))))))),((((279,300),973),380),381)),((311,371),((339,353),443))),(((((286,(((((294,297),1090),((295,296),1081)),439),382)),(((((((((((288,358),(332,368)),(316,352)),(334,431)),460),(355,1088)),411),((391,(420,((441,(974,1089)),459))),(((447,(1021,1022)),448),1012))),(((((((314,975),(((((340,(389,424)),356),966),(397,457)),((344,379),413))),390),(365,(968,970))),(393,1025)),419),1085)),(322,(342,(427,806)))),327)),((299,(349,(((((363,387),1076),399),450),378))),455)),421),(((308,(409,462)),(((312,((351,407),1011)),346),((328,((416,964),422)),458))),(384,418)))),((((276,((376,433),434)),((((313,((329,337),414)),((364,398),385)),326),348)),677),(343,428))),(((((((((((((179,215),(((((188,201),226),196),189),224)),191),(((218,222),219),229)),(221,(223,232))),((((180,(187,192)),(190,197)),227),(((199,211),209),((202,230),207)))),((((183,942),217),186),216)),((220,941),228)),((198,205),231)),(((181,185),(((193,194),212),225)),182)),(((184,195),(((200,208),214),204)),292)),((203,388),(206,((210,213),259)))),(258,((((260,(((261,263),262),265)),(((((266,(((280,1091),(1008,1009)),(285,426))),270),(289,(310,445))),((272,(319,1092)),818)),((268,277),(((271,(278,281)),(275,357)),287)))),330),(264,(267,(400,943)))))))),((172,(((174,283),((175,848),(729,784))),273)),(302,307)))))),(((((899,(900,939)),(((((((903,907),918),908),917),910),904),906)),(((912,924),922),921)),913),((((901,909),931),(((((911,932),919),(920,923)),916),((((914,937),933),((925,((926,940),928)),929)),(927,938)))),((902,905),((915,934),(930,(935,936))))))),((((851,857),(858,885)),(((852,(((887,892),889),888)),((865,872),895)),((((((853,(866,874)),859),((876,881),884)),((((((854,860),877),(863,875)),883),((855,((870,871),878)),873)),(856,868))),(861,864)),880))),879)),898),890),(((((862,867),882),869),((894,896),897)),(891,893)),886);
 408: 2 -701691.5 -739930.8812 ((((((((((((((((0,((1,3),2)),((((((8,945),944),(23,42)),((((31,34),38),((40,46),43)),33)),((41,1073),45)),12)),28),21),(14,29)),((16,36),(26,35))),((19,37),44)),((25,((27,32),30)),39)),((((4,((7,11),15)),((5,9),((6,13),((10,18),(20,22))))),17),24)),47),((((((48,((177,178),(((((234,979),238),235),236),(237,239)))),(164,(165,233))),171),((((49,(((((71,77),86),(88,988)),(117,947)),105)),(((((((((51,(((((68,950),106),(104,953)),(85,981)),((127,982),952))),(((52,949),((128,(954,983)),141)),92)),((107,(120,1060)),955)),1059),((67,984),951)),(58,59)),((111,137),(130,(135,146)))),((83,(89,126)),1061)),(((((((55,987),((145,986),(153,291))),((((((56,100),148),65),122),114),((75,150),((80,93),113)))),((63,133),156)),((101,142),985)),((97,131),109)),((((61,118),124),((103,149),116)),((66,82),119))))),60),((((((((((((((50,(96,147)),(53,70)),138),(57,946)),90),((84,125),((91,948),139))),(69,98)),(79,99)),((74,140),(143,151))),((54,(62,121)),115)),(((87,1063),1062),112)),(((64,123),(78,136)),298)),((72,((108,132),161)),(76,95))),(((((73,155),(110,157)),152),((129,154),(159,163))),(((((81,980),134),102),162),94))))),(((((168,169),284),((((((((((((176,301),442),(290,((315,430),369))),(333,396)),(274,(((((((282,(394,(1083,1084))),423),((((304,(976,1079)),377),366),1015)),(306,1014)),383),((402,405),1023)),(((((293,740),456),444),((370,412),(374,(438,978)))),338)))),(((((269,977),446),(((((324,417),(408,1027)),1013),(395,425)),((((367,452),1087),1019),435))),(((309,(320,359)),436),323)),(1018,1020))),(((((318,440),1016),1086),(403,437)),((350,375),361))),432),(((((((279,300),973),381),380),((325,1078),(((((335,1075),(1026,1080)),347),1077),((((345,(774,(969,971))),(392,406)),(((401,(429,1074)),410),967)),(354,(965,1017)))))),((((((321,336),372),1010),((331,1024),451)),(((360,972),415),1082)),(((362,373),404),461))),(((317,453),449),454))),((311,371),((339,353),443))),((286,(((((294,1090),((295,296),1081)),439),382),297)),(((((((((((((((288,358),332),368),(316,352)),(334,431)),((391,(420,((441,(974,1089)),459))),(((447,(1021,1022)),448),1012))),411),460),(355,1088)),1085),((((((314,975),(((((340,(389,424)),356),966),((344,379),413)),(397,457))),390),(365,(968,970))),(393,1025)),419)),((322,342),(427,806))),327),(((308,(409,462)),(((312,((351,407),1011)),((328,((416,964),422)),458)),346)),((384,418),421))),((299,(349,((((363,(387,1076)),399),450),378))),455)))),((((276,((376,433),434)),((((313,((329,337),414)),((364,398),385)),326),348)),677),(343,428)))),((((((((((((179,215),(((((188,201),226),196),189),224)),191),(((218,222),219),229)),(((((180,(187,192)),(190,197)),227),((((199,211),209),207),(202,230))),(221,(223,232)))),((((183,942),217),186),216)),((220,941),228)),((198,205),231)),((((181,185),182),(212,225)),(193,194))),(((184,195),(((200,208),214),204)),292)),((203,388),(206,((210,213),259)))),(((258,330),((260,(((261,263),262),265)),(((((266,(((280,1091),(1008,1009)),(285,426))),270),(289,(310,445))),((272,(319,1092)),818)),((268,277),(((271,(278,281)),(275,357)),287))))),(264,(267,(400,943)))))),((172,(((174,283),((175,848),(729,784))),273)),(302,307)))),((((((((((((((((((((144,1058),(999,1043)),((994,1030),(1040,1051))),765),748),((((474,((959,(1041,1050)),1052)),1057),(989,(1028,1044))),780)),((710,(842,(997,1034))),749)),(((((((706,((712,(847,((992,1049),1046))),1056)),991),1035),762),731),((((((802,957),1047),996),(824,1053)),(1029,((1036,1037),1045))),825)),(763,(788,((956,1038),((((993,1042),(1054,1055)),(1031,1048)),1033)))))),(((717,787),756),(810,998))),(513,722)),((((158,775),672),(((((652,766),(826,958)),(760,827)),704),837)),790)),(804,((833,835),1001))),((705,805),(720,1000))),((724,(((726,((758,961),(811,(990,1039)))),((742,1032),782)),792)),(741,(768,800)))),(((707,820),(736,772)),791)),386),(((((((((((719,845),738),734),((((727,750),844),(733,843)),(((739,(822,846)),781),840))),(755,(821,831))),((723,(((728,751),752),796)),(((730,836),830),793))),(746,814)),817),754),(807,995)),((786,839),813))),((721,801),753)),(((((((160,509),(((((((249,253),773),508),527),838),(((512,519),528),((515,516),(517,518)))),(505,506))),714),(521,828)),((((((166,167),797),((((250,823),252),(251,829)),(507,(514,(523,708))))),(511,564)),850),(((((((170,716),469),242),478),((((240,241),244),(243,(247,248))),((245,496),246))),(479,(1093,1094))),(((((256,482),(484,499)),(((((464,466),((477,485),(490,491))),(((471,472),475),500)),(((((((467,493),(492,494)),495),502),((468,(489,501)),476)),481),503)),(((((470,480),522),(488,(497,498))),((473,504),486)),483))),(463,465)),(487,510))))),(173,((254,255),257))),(((((((((((305,(((560,778),661),(653,1006))),657),(((((((341,1070),631),(602,683)),556),841),609),703)),((((((539,(674,1068)),593),(583,654)),(666,685)),642),(565,849))),702),((((525,551),640),(((610,647),770),646)),(529,(558,585)))),((606,658),678)),((((((((((((((((520,667),(((((((537,(624,660)),744),(579,679)),(((577,798),611),1065)),682),((553,626),669)),663)),((554,684),((584,614),644))),((573,699),(633,636))),568),((((526,645),1005),((544,570),662)),(621,(693,709)))),(((531,718),743),((((600,1007),(668,803)),(701,1066)),(769,789)))),((((((((535,(((((566,575),582),(601,(618,1003))),594),574)),607),629),((615,649),((655,735),689))),(691,696)),960),(557,(588,(595,(747,1071))))),604)),(((524,548),((550,759),(552,((((562,598),((634,795),637)),622),((613,737),((641,656),(808,1072))))))),(((((540,771),617),(619,692)),((((563,((576,675),757)),(659,799)),((623,643),(630,1002))),((((589,596),1064),(700,1067)),785))),(632,1069)))),(((((((536,783),((580,761),745)),(546,697)),832),(((586,591),592),650)),608),(((((543,664),(((590,635),779),612)),776),(((547,(549,597)),(555,680)),559)),671))),681),(((((((532,665),((((541,698),690),620),777)),(((533,651),1004),628)),(((((534,605),686),((538,603),(542,545))),(578,(687,688))),962)),((587,676),695)),(((561,648),571),((581,616),(638,812)))),((572,599),963))),530),(670,694)),((567,(627,767)),639)),569)),764),625),673))),((((((((303,(809,834)),725),819),((711,816),815)),732),794),715),713)))),(((((899,(900,939)),(((((((903,907),918),908),917),910),904),906)),(((912,924),922),921)),913),((((((901,909),931),((((914,937),933),((925,((926,940),928)),929)),(927,938))),(((911,932),919),(920,923))),916),((902,905),((915,934),(930,(935,936))))))),(((851,857),(858,885)),879)),((((((853,(866,874)),859),((((((854,860),877),(863,875)),883),(((855,878),(870,871)),873)),(856,868))),((876,881),884)),(861,864)),880)),((852,((865,872),895)),(((887,892),889),888))),((((((862,867),882),869),((894,896),897)),(891,893)),(890,898)),886);
 409: 1 -757127.4375 -739911.9583 ((((((((((((((((0,((1,3),2)),(((((8,945),944),(23,42)),(12,((((31,34),38),((40,46),43)),33))),(41,(45,1073)))),28),21),(14,29)),((16,36),(26,35))),((19,37),44)),((25,((27,32),30)),39)),((((4,((7,11),15)),(((5,9),(20,22)),((6,13),(10,18)))),24),17)),47),(((((48,((177,178),((((234,979),238),(237,239)),(235,236)))),(164,(165,233))),171),((((((((((((((((((((144,1058),(765,((994,1030),(1040,1051)))),(999,1043)),748),(((474,((959,(1041,1050)),1052)),(((989,1044),1028),1057)),780)),(((710,(997,1034)),842),749)),(((((706,((712,(847,((992,1049),1046))),1056)),((762,1035),991)),731),((((((802,957),1047),996),(824,1053)),(1029,((1036,1037),1045))),825)),(763,(788,((956,1038),((((993,1042),(1054,1055)),(1031,1048)),1033)))))),(((717,787),756),(810,998))),(((158,775),790),(513,722))),((((652,672),704),837),((760,(766,827)),(826,958)))),((705,805),((833,835),1001))),(((726,((758,961),(811,(990,1039)))),((742,1032),782)),804)),((724,792),(741,(768,800)))),(((707,(736,772)),820),791)),(720,1000)),386),((((((((((719,845),738),734),((((727,750),844),((733,843),(((739,(822,846)),781),840))),((755,821),831))),(((723,(((728,751),752),796)),(((730,836),830),793)),(746,814))),817),754),(807,995)),((786,839),813)),((721,801),753))),((((160,(((((((((249,253),773),508),527),838),(((512,519),528),((515,516),(517,518)))),509),((505,506),714)),(521,828))),((((((166,167),797),((((250,823),252),(251,829)),(507,(514,(523,708))))),(511,564)),850),(((((((170,716),469),242),478),((((240,241),244),(243,(247,248))),((245,496),246))),(479,(1093,1094))),(((((256,482),(484,499)),(((((((464,466),(477,485)),(490,491)),(((((470,480),522),(488,(497,498))),((473,504),486)),((471,472),475))),(((((467,(494,495)),(492,493)),502),((468,(489,501)),476)),503)),(481,500)),483)),(463,465)),(487,510))))),(173,((254,255),257))),(((((((((((((305,(((560,778),661),(653,1006))),657),((((((539,(674,1068)),593),(583,654)),(666,685)),642),(565,849))),(703,841)),702),(((((341,1070),631),(602,683)),556),609)),((606,658),678)),((((525,551),640),(((610,770),647),646)),(529,(558,585)))),569),((((((((((((((((520,667),553),(((((((537,(624,660)),744),(579,679)),(((577,798),611),1065)),682),(626,669)),(((554,684),663),((584,614),644)))),(573,699)),(568,(633,636))),((((((526,645),1005),(544,570)),662),621),(693,709))),((531,718),743)),((588,(595,(747,1071))),604)),((((600,1007),(668,803)),(701,1066)),(769,789))),((((((((535,(((((566,575),582),(601,(618,1003))),594),574)),607),629),((615,649),((655,735),689))),(691,696)),(557,960)),(((((543,664),(((590,635),779),612)),776),(((547,(549,597)),(555,680)),559)),671)),681)),((((((536,783),((580,761),745)),(546,697)),832),(((586,591),592),650)),608)),((524,548),((550,759),((552,637),((((562,598),(634,795)),622),((613,737),((641,656),(808,1072)))))))),(((((540,771),617),(619,692)),((((563,(630,1002)),((((576,675),757),659),799)),(623,643)),((((589,1064),596),(700,1067)),785))),(632,1069))),(((((((532,628),((533,651),1004)),(((((541,698),690),620),777),665)),((((534,605),686),((538,603),(542,545))),((587,676),695))),(((572,599),963),962)),(((561,648),571),((581,616),(638,812)))),(578,(687,688)))),530),(((567,639),(627,767)),(670,694)))),764),625),673))),((((((((303,(809,834)),725),(711,816)),819),732),(794,815)),715),713)),((((168,169),284),((((((((((((((((176,301),442),(290,((315,430),369))),396),(274,((((((282,(394,(1083,1084))),423),((((304,(976,1079)),377),366),1015)),(306,1014)),(383,1023)),(((((293,740),456),444),((370,412),(374,(438,978)))),(338,(402,405)))))),333),(((((269,977),446),(((((324,408),417),(1013,1027)),(395,425)),((((367,452),1087),1019),435))),(((309,(320,359)),436),323)),(1018,1020))),(((((318,440),1016),1086),(403,437)),((350,375),361))),432),(((317,453),449),454)),(((((((321,336),372),1010),((331,1024),451)),(((360,972),415),1082)),(((362,373),404),461)),((325,1078),(((((335,1075),(1026,1080)),347),1077),((((345,(774,(969,971))),(392,406)),(((401,(429,1074)),410),967)),(354,(965,1017))))))),((((279,300),973),380),381)),((311,371),((339,353),443))),((((286,(((((294,1090),297),((295,296),1081)),439),382)),((((((((((((288,358),332),368),(316,352)),(334,431)),(((391,((447,(1021,1022)),448)),1012),(420,((441,(974,1089)),459)))),411),460),(355,1088)),(((((((314,975),(((((340,(389,424)),356),966),(397,457)),((344,379),413))),390),(365,(968,970))),(393,1025)),419),1085)),((322,342),(427,806))),327)),((299,(349,((((363,(387,1076)),399),450),378))),455)),(((308,(409,462)),(((312,((351,407),1011)),346),((328,((416,964),422)),458))),((384,418),421)))),((((276,((376,433),434)),((((313,((329,337),414)),((364,398),385)),326),348)),677),(343,428))),((((((((((((179,215),(((((188,201),226),196),189),224)),191),(((218,222),219),229)),(((((180,(187,192)),(190,197)),227),((((199,211),209),207),(202,230))),(221,(223,232)))),((((183,942),217),186),216)),((220,941),228)),((198,205),231)),(((181,185),(((193,194),212),225)),182)),(((184,195),(((200,208),214),204)),292)),((203,388),(206,((210,213),259)))),(((258,330),((260,(((261,263),262),265)),(((((266,(((280,1091),(1008,1009)),(285,426))),270),(289,(310,445))),((272,(319,1092)),818)),((268,277),(((271,(278,281)),(275,357)),287))))),(264,(267,(400,943))))))),((172,(((174,283),((175,848),(729,784))),273)),(302,307))))),(((((49,(((((71,77),(86,988)),(117,947)),105),88)),(((((((((51,(((((68,950),106),(104,953)),(85,981)),((127,982),952))),(((52,949),(128,(954,983))),(92,141))),((107,(120,1060)),955)),1059),((67,984),951)),(58,59)),((111,137),(130,(135,146)))),((83,(89,126)),1061)),(((((((55,987),((145,986),(153,291))),(((((56,100),148),122),65),(((75,150),((80,93),113)),114))),((63,133),156)),((101,142),985)),((97,131),109)),((((61,118),124),((103,149),116)),((66,82),119))))),60),(((((((((((((((50,(96,147)),(53,70)),(90,138)),(99,115)),(57,946)),((84,125),139)),(91,948)),(69,98)),((74,140),(143,151))),79),(54,(62,121))),(((64,123),(78,136)),298)),((((87,1063),1062),112),95)),(72,((108,132),161))),(((((73,155),(110,157)),((129,154),(159,163))),152),((((81,980),134),(94,102)),162)))),76))),(((((899,(900,939)),(((((((903,907),918),908),917),910),904),906)),(((912,924),922),921)),913),(((((901,909),931),((((911,932),919),(920,923)),((((914,937),933),((925,((926,940),928)),929)),(927,938)))),(((902,905),915),((930,(935,936)),934))),916))),((((851,857),(858,885)),(((852,(((887,892),889),888)),((865,872),895)),((((((853,(866,874)),859),((876,881),884)),((((((854,860),877),(863,875)),883),((855,((870,871),878)),873)),(856,868))),(861,864)),880))),879)),898),890),(((((862,867),882),869),((894,896),897)),(891,893)),886);
 410: 1 -711570.375 -739938.2759 ((((((((((((((((0,((1,3),2)),(((((8,945),944),(23,42)),(12,((((31,34),38),((40,46),43)),33))),(41,(45,1073)))),28),21),(((16,36),(26,35)),(((19,37),44),((25,((27,32),30)),39)))),(14,29)),((((((4,(7,(11,15))),(((5,9),(20,22)),13)),(10,18)),6),24),17)),47),((((((((48,((177,178),((((234,979),238),(237,239)),(235,236)))),(164,(165,233))),171),((168,169),284)),((((((((((((((176,301),442),(290,((315,430),369))),(333,396)),(274,(((((((282,(394,(1083,1084))),423),((((304,(976,1079)),377),366),1015)),(306,1014)),338),(383,((402,405),1023))),((((293,740),456),444),((370,412),(374,(438,978))))))),(((((269,977),446),(((((324,417),(408,1027)),1013),(395,425)),((((367,452),1087),1019),435))),(((309,(320,359)),436),323)),(1018,1020))),432),(((((318,440),1016),1086),(403,437)),((350,375),361))),454),(((((((279,300),973),381),380),((325,1078),(((((335,1075),(1026,1080)),347),1077),(((((345,(774,(969,971))),967),(392,406)),((401,(429,1074)),410)),(354,(965,1017)))))),((((((321,336),372),1010),((331,1024),451)),(((360,972),415),1082)),(((362,373),404),461))),((317,453),449))),((311,371),((339,353),443))),((286,(((((294,1090),((295,1081),296)),439),382),297)),((((((((((((((288,358),(332,368)),(316,352)),(334,431)),411),((420,((441,(974,1089)),459)),(460,1088))),((391,((447,(1021,1022)),448)),1012)),355),((((((314,975),(((((340,(389,424)),356),966),(397,457)),((344,379),413))),390),(365,(968,970))),((393,1025),419)),1085)),((322,342),(427,806))),((308,(409,462)),(((312,((351,407),1011)),((328,((416,964),422)),458)),346))),421),((299,(349,((((363,(387,1076)),399),450),378))),455)),(327,(384,418))))),((((276,((376,433),434)),((((313,((329,337),414)),((364,398),385)),326),348)),677),(343,428))),(((((((((((((179,215),(((((188,201),226),196),189),224)),191),(((218,222),219),229)),(221,(223,232))),((((180,(187,192)),(190,197)),227),((((199,211),209),207),(202,230)))),((((183,942),217),186),216)),((220,941),228)),((198,205),231)),((((181,185),(193,194)),(212,225)),182)),(((184,195),(((200,208),214),204)),292)),((203,388),(206,((210,213),259)))),(258,((((260,(((261,263),262),265)),(((((266,(((280,1091),(1008,1009)),(285,426))),270),(289,(310,445))),((272,(319,1092)),818)),((268,277),(((271,(278,281)),(275,357)),287)))),330),(264,(267,(400,943)))))))),((172,(((174,283),((175,848),(729,784))),273)),(302,307))),(((((((((((((((((((144,1058),(999,1043)),((994,1030),(1040,1051))),765),748),((474,(((959,(1041,1050)),1052),(((989,1044),1028),1057))),780)),(((710,(997,1034)),842),749)),(((((((706,((712,(847,((992,1049),1046))),1056)),991),1035),762),731),((((((802,957),1047),996),(824,1053)),(1029,((1036,1037),1045))),825)),(763,(788,((956,1038),((((993,1042),(1054,1055)),(1031,1048)),1033)))))),((717,(756,787)),(810,998))),((((158,775),790),(513,722)),(((((652,766),(826,958)),(760,827)),(704,837)),672))),((705,805),((833,835),1001))),804),((724,741),((((726,((758,961),(811,(990,1039)))),((742,1032),782)),792),(768,800)))),(((707,(736,772)),820),791)),(720,1000)),386),(((((((((((719,845),738),734),((((727,750),844),(733,843)),(((739,(822,846)),781),840))),(755,(821,831))),(((723,(((728,751),752),796)),(((730,836),830),793)),(746,814))),817),754),(807,995)),((786,839),813)),((721,801),753))),(((((160,(((((((249,253),773),(508,527)),838),(((512,519),528),((515,516),(517,518)))),(505,506)),((521,828),714))),509),((((((166,167),797),((((250,823),252),(251,829)),(507,(514,(523,708))))),(511,564)),850),(((((((170,716),469),242),478),((((240,241),244),(243,(247,248))),((245,496),246))),(479,(1093,1094))),(((((256,482),(484,499)),((((((((464,466),(490,491)),((477,485),500)),((471,472),475)),503),(((((470,480),522),483),(488,(497,498))),((473,504),486))),((((467,((492,494),493)),495),502),((468,476),(489,501)))),481)),(463,465)),(487,510))))),(173,((254,255),257))),((((((((((305,(((560,778),661),(653,1006))),((((((((539,(674,1068)),593),(583,654)),(666,685)),642),(565,849)),657),(703,841))),702),609),((((((341,1070),631),(602,683)),556),(((((525,551),640),(((610,770),647),646)),558),(529,585))),((606,658),678))),569),((((((((((((((((520,553),667),(((((((537,(624,660)),744),(579,679)),(((577,798),611),1065)),682),(626,669)),(((554,684),663),((584,614),644)))),((573,699),(633,636))),568),((((526,645),1005),((544,570),662)),(621,(693,709)))),((531,718),743)),((588,(595,(747,1071))),604)),((((600,1007),(668,803)),(701,1066)),(769,789))),((((((((535,(((((566,575),582),(601,(618,1003))),594),574)),607),629),((615,649),((655,735),689))),(691,696)),(557,960)),((((((543,664),((590,635),779)),612),776),(((547,(549,597)),(555,680)),559)),671)),(((((540,771),617),(619,692)),((((563,799),(((576,675),757),659)),((623,643),(630,1002))),((((589,596),1064),(700,1067)),785))),(632,1069)))),(548,((550,759),((552,637),((((562,598),(634,795)),622),((613,737),((641,656),(808,1072)))))))),(524,((((((536,783),((580,761),745)),832),(546,697)),(((586,591),592),650)),608))),(530,681)),((((((532,628),(((533,651),1004),665)),((((541,698),690),777),(((561,571),(616,(638,812))),((587,676),(648,695))))),(((((534,605),(538,603)),(542,545)),((572,599),963)),(686,962))),(578,((581,688),687))),620)),(670,694)),((567,639),(627,767)))),764),625),673))),(((((((303,(809,834)),725),(711,816)),819),732),(794,815)),(713,715)))),(((((49,(((71,77),(((86,988),105),(117,947))),88)),((((((((((51,(((((68,950),106),(104,953)),(85,981)),((127,982),952))),(((52,949),((128,(954,983)),141)),92)),((107,(120,1060)),955)),1059),((67,984),951)),(58,59)),((111,137),(130,(135,146)))),((83,(89,126)),1061)),(((((((55,987),((145,986),(153,291))),(((((56,100),148),122),65),(((75,150),((80,93),113)),114))),((63,133),156)),(101,(142,985))),(97,131)),((((61,118),124),((103,149),116)),((66,82),119)))),109)),60),((((((((((((((50,(96,147)),(53,70)),90),69),((((57,946),139),(91,948)),((84,138),125))),(79,(99,115))),98),((74,140),(143,151))),(62,121)),((((87,1063),1062),112),95)),54),((64,123),(78,136))),((72,298),((108,132),161))),(((((73,155),(110,157)),((129,154),(159,163))),152),((((81,980),134),162),(94,102))))),76))),(((((899,(900,939)),(((((((903,907),918),908),917),910),904),906)),(((912,924),922),921)),913),((((((901,909),931),((((914,937),933),((925,((926,940),928)),929)),(927,938))),(((911,932),919),(920,923))),916),((902,905),((915,934),(930,(935,936))))))),((851,857),(858,885))),879),(((852,(((887,892),889),888)),((865,872),895)),((((((853,(866,874)),859),((876,881),884)),((((((854,860),877),(863,875)),883),((855,((870,871),878)),873)),(856,868))),(861,864)),880))),898),890),(((((862,867),882),869),((894,896),897)),(891,893)),886);
 411: 1 -747409 -739889.6005 (((((((((((((((((((0,((1,3),2)),(((((8,945),944),(23,42)),(12,((((31,34),38),((40,46),43)),33))),((41,45),1073))),28),(((14,29),21),((16,36),(26,35)))),((19,37),44)),((25,((27,32),30)),39)),((((((4,(7,(11,15))),(((5,9),(20,22)),13)),(10,18)),6),17),24)),47),((168,169),284)),((((((((((((((176,301),442),(290,((315,430),369))),274),(333,396)),(((((((282,(394,(1083,1084))),423),((((304,(976,1079)),377),366),1015)),(306,1014)),338),(383,((402,405),1023))),((((293,740),456),444),((370,412),(374,(438,978)))))),(((((269,977),446),(((((324,417),(408,1027)),1013),(395,425)),((((367,452),1087),1019),435))),(((309,(320,359)),436),323)),(1018,1020))),((((((318,440),1016),1086),437),403),((350,375),361))),432),(((((((279,300),973),381),380),((325,1078),(((((335,1075),(1026,1080)),347),1077),((((345,(774,(969,971))),(392,406)),(((401,(429,1074)),410),967)),(354,(965,1017)))))),((((((321,336),372),1010),((331,1024),451)),(((360,972),415),1082)),(((362,373),404),461))),(((317,453),449),454))),((311,371),((339,353),443))),((286,(((((294,1090),297),((295,296),1081)),439),382)),(((((((((((((288,358),(332,368)),(316,352)),(334,431)),(355,1088)),460),411),((391,(420,((441,(974,1089)),459))),(((447,(1021,1022)),448),1012))),(((((((314,975),(((((340,(389,424)),356),966),((344,379),413)),(397,457))),390),(365,(968,970))),(393,1025)),(419,1085)),(322,(342,(427,806))))),327),((((312,((351,407),1011)),((328,((416,964),422)),458)),346),421)),((308,(409,462)),(384,418))),((299,(349,((((363,(387,1076)),399),450),378))),455)))),((((276,((376,433),434)),((((313,((329,337),414)),((364,398),385)),326),348)),677),(343,428))),(((((((((((((179,215),(((((188,201),226),196),189),224)),191),(((218,222),219),229)),(((((180,(187,192)),(190,197)),227),((((199,211),209),207),(202,230))),(221,(223,232)))),((((183,942),217),186),216)),((220,941),228)),((198,205),231)),((((181,185),(193,194)),(212,225)),182)),(((184,195),(((200,208),214),204)),292)),((203,388),(206,((210,213),259)))),330),(258,(((260,(((261,263),262),265)),(((((266,(((280,1091),(1008,1009)),(285,426))),270),(289,(310,445))),((272,(319,1092)),818)),((268,277),(((271,(278,281)),(275,357)),287)))),(264,(267,(400,943)))))))),((172,(((174,283),((175,848),(729,784))),273)),(302,307))),((((48,((177,178),(((((234,979),238),235),(237,239)),236))),(164,(165,233))),171),((((49,((((71,77),((86,988),105)),(88,117)),947)),(((((((((51,(((((68,950),106),(104,953)),(85,981)),((127,982),952))),(((52,949),((128,(954,983)),141)),92)),((107,(120,1060)),955)),1059),((67,984),951)),(58,59)),((111,137),(130,(135,146)))),((83,(89,126)),1061)),(((((((55,987),((145,986),(153,291))),((((56,100),148),65),(((75,150),((80,93),113)),(114,122)))),((63,133),156)),((101,142),985)),((97,131),109)),((((61,118),124),((103,149),116)),((66,82),119))))),60),((((((((((((((50,(96,147)),(53,70)),(57,946)),(90,138)),((84,125),((91,948),139))),(69,98)),(79,(99,115))),((74,140),(143,151))),(62,121)),(((87,1063),1062),112)),54),(((64,123),(78,136)),298)),((72,(108,132)),((76,95),161))),(((((73,155),(110,157)),152),((129,154),(159,163))),((((81,980),134),(94,102)),162)))))),(((((((((((((((((((144,1058),(765,((994,1030),(1040,1051)))),(999,1043)),748),((474,(((959,(1041,1050)),1052),(((989,1044),1028),1057))),780)),(((710,842),(997,1034)),749)),(((((706,((712,(847,((992,1049),1046))),1056)),((762,1035),991)),731),((((((802,957),1047),996),(824,1053)),(1029,((1036,1037),1045))),825)),(763,(788,((956,1038),((((993,1042),(1054,1055)),(1031,1048)),1033)))))),((((717,787),756),810),998)),(513,722)),804),(((158,775),790),(((((652,766),(826,958)),(760,827)),(704,837)),672))),((705,805),((833,835),1001))),((724,741),((((726,((758,961),(811,(990,1039)))),((742,1032),782)),792),(768,800)))),(((707,(736,772)),820),791)),(720,1000)),386),(((((((((((719,845),738),734),((((727,750),844),(733,843)),(((739,(822,846)),781),840))),(755,(821,831))),(((723,(((728,751),752),796)),(((730,836),830),793)),(746,814))),817),754),(807,995)),((786,839),813)),((721,801),753))),(((((((160,509),((((((249,253),773),508),527),838),(((512,519),528),((515,516),(517,518))))),((505,506),714)),(521,828)),(((((((166,167),797),((251,829),(507,(514,(523,708))))),((250,252),823)),(511,564)),850),(((((((170,716),469),242),478),((((240,241),244),(243,(247,248))),((245,496),246))),(479,(1093,1094))),(((((256,482),(484,499)),((((((464,466),((477,485),500)),(490,491)),(((((470,480),522),(488,(497,498))),((473,504),486)),((471,472),475))),503),(((((((467,493),(492,494)),495),502),((468,(489,501)),476)),481),483))),(463,465)),(487,510))))),(173,((254,255),257))),(((((((((((305,(((560,778),661),(653,1006))),657),(((((((341,1070),631),(602,683)),556),841),609),703)),((((((539,(674,1068)),593),(583,654)),(666,685)),642),(565,849))),702),((((525,551),640),((610,(647,770)),646)),(529,(558,585)))),((606,658),678)),((((((((((((((((520,553),667),(((((((537,(624,660)),(579,679)),744),(((577,798),611),1065)),682),(626,669)),(((554,684),663),((584,614),644)))),((573,699),(633,636))),568),(((((526,645),1005),((544,570),662)),621),(693,709))),(((531,718),743),((((600,1007),(668,803)),(701,1066)),(769,789)))),(((524,548),((550,759),(552,((((562,598),((634,795),637)),622),((613,737),((641,656),(808,1072))))))),((((((((540,771),1067),785),((589,1064),(596,700))),(((563,799),(((576,675),757),659)),((623,643),(630,1002)))),(619,692)),617),(632,1069)))),(((((((535,((((566,575),582),(601,(618,1003))),(574,594))),607),629),((615,649),((655,735),689))),(691,696)),(557,960)),(((((543,664),(((590,635),779),612)),776),(((547,(549,597)),(555,680)),559)),671))),((588,(595,(747,1071))),604)),681),((((((536,745),((580,761),783)),(546,697)),832),(((586,591),592),650)),608)),((((530,((541,698),690)),777),620),((((((532,665),(((533,651),1004),628)),962),(578,(687,688))),((((534,605),686),((538,603),(542,545))),((572,599),963))),((((561,648),571),((581,616),(638,812))),((587,676),695))))),(670,694)),((567,(627,767)),639)),569)),764),625),673))),(((((((303,(809,834)),725),(711,816)),819),732),(794,815)),(713,715)))),(((((899,(900,939)),(((((((903,907),918),908),917),910),904),906)),(((912,924),922),921)),913),((((((901,909),931),((((914,937),933),((925,((926,940),928)),929)),(927,938))),(((911,932),919),(920,923))),916),((902,905),((915,934),(930,(935,936))))))),879),((851,857),(858,885))),(((((853,(866,874)),(((((((854,860),877),(863,875)),883),(((855,878),(870,871)),873)),(856,868)),859)),((876,881),884)),(861,864)),880)),((852,((865,872),895)),(((887,892),889),888))),((((((862,867),882),869),((894,896),897)),(891,893)),(890,898)),886);
 412: 1 -733175.125 -739897.0244 ((((((((((0,((1,3),2)),((((((8,945),944),(23,42)),(12,((((31,34),38),((40,46),43)),33))),(41,(45,1073))),((((14,29),21),(((16,36),(26,35)),(((19,37),44),((25,((27,32),30)),39)))),28))),((((((4,(7,(11,15))),(((5,9),(20,22)),13)),(10,18)),6),24),17)),47),((((((48,((177,178),(((((234,979),238),235),(237,239)),236))),(164,(165,233))),171),((((49,(((71,77),(((86,988),105),(117,947))),88)),((((((((51,(((((68,950),106),(104,953)),(85,981)),((127,982),952))),(((52,949),((128,(954,983)),141)),92)),((107,(120,1060)),955)),1059),((58,59),((67,984),951))),((111,137),(130,(135,146)))),((83,(89,126)),1061)),(((((((55,987),((145,986),(153,291))),(((((56,100),148),122),65),(((75,150),((80,93),113)),114))),((63,133),156)),((101,142),985)),((97,131),109)),((((61,118),124),((103,149),116)),((66,82),119))))),60),((((((((((((50,(96,147)),(53,70)),(57,946)),(90,138)),((84,125),((91,948),139))),(69,98)),(79,(99,115))),((74,140),(143,151))),((54,(62,121)),(((87,1063),1062),112))),((64,123),(78,136))),(((72,298),(108,132)),((76,95),161))),(((((73,155),(110,157)),152),((129,154),(159,163))),(((((81,980),134),102),162),94))))),(((((168,169),284),((((((((((((176,301),442),(290,((315,430),369))),(333,396)),(274,(((((((282,(394,(1083,1084))),423),((((304,(976,1079)),377),366),1015)),(306,1014)),338),(383,((402,405),1023))),((((293,740),456),444),((370,412),(374,(438,978))))))),(((((269,977),446),(((((324,417),(408,1027)),1013),(395,425)),((((367,452),1087),1019),435))),(((309,(320,359)),436),323)),(1018,1020))),(((((318,440),1016),1086),(403,437)),((350,375),361))),432),(((((((279,300),973),381),380),((325,1078),(((((335,1075),(1026,1080)),347),1077),((((345,(774,(969,971))),(392,406)),(((401,(429,1074)),410),967)),(354,(965,1017)))))),((((((321,336),372),1010),((331,1024),451)),(((360,972),415),1082)),(((362,373),404),461))),(((317,453),449),454))),((311,371),((339,353),443))),(((286,(((((294,1090),297),((295,296),1081)),439),382)),(((((((((((((288,358),332),368),(316,352)),(334,431)),((391,(420,((441,(974,1089)),459))),(((447,(1021,1022)),448),1012))),411),460),(355,1088)),((((((314,975),(((((340,(389,424)),356),966),((344,379),413)),(397,457))),390),(365,(968,970))),((393,1025),419)),((322,(342,(427,806))),1085))),327),421),((299,(349,(((((363,387),1076),399),450),378))),455))),(((308,(409,462)),(((312,((351,407),1011)),346),((328,((416,964),422)),458))),(384,418)))),((((276,((376,433),434)),((((313,((329,337),414)),((364,398),385)),326),348)),677),(343,428)))),(((((((((((((179,215),(((((188,201),226),196),189),224)),191),(((218,222),219),229)),(221,(223,232))),((((180,(187,192)),(190,197)),227),((((199,211),209),207),(202,230)))),((((183,942),217),186),216)),((220,941),228)),((198,205),231)),((((181,185),(193,194)),(212,225)),182)),(((184,195),(((200,208),214),204)),292)),((203,388),(206,((210,213),259)))),(((258,330),((260,(((261,263),262),265)),(((((266,(((280,1091),(1008,1009)),(285,426))),270),(289,(310,445))),((272,(319,1092)),818)),((268,277),(((271,(278,281)),(275,357)),287))))),(264,(267,(400,943)))))),((172,(((174,283),((175,848),(729,784))),273)),(302,307)))),((((((((((((((((((((144,1058),(999,1043)),((994,1030),(1040,1051))),765),748),((((474,((959,(1041,1050)),1052)),1057),(989,(1028,1044))),780)),(((710,(997,1034)),842),749)),(((((((706,((712,(847,((992,1049),1046))),1056)),991),1035),762),731),((((((802,957),1047),996),(824,1053)),(1029,((1036,1037),1045))),825)),(763,(788,((956,1038),((((993,1042),(1054,1055)),(1031,1048)),1033)))))),(((717,787),756),(810,998))),(513,722)),(((158,775),790),(((((652,(826,958)),(760,(766,827))),704),837),672))),((705,805),((833,835),1001))),804),((724,741),((((726,((758,961),(811,(990,1039)))),((742,782),1032)),792),(768,800)))),(((707,(736,772)),820),791)),(720,1000)),386),((((((((((((719,845),738),734),((((727,750),844),(733,843)),(((739,(822,846)),781),840))),(755,(821,831))),((723,(((728,751),752),796)),(((730,836),830),793))),(746,814)),817),754),(807,995)),((786,839),813)),((721,801),753))),((((((((160,509),((((((249,253),773),508),527),838),(((512,519),528),((515,516),(517,518))))),(505,506)),714),(521,828)),((((((166,167),797),((((250,823),252),(251,829)),(507,(514,(523,708))))),(511,564)),850),(((((((170,716),469),242),478),((((240,241),244),(243,(247,248))),((245,496),246))),(479,(1093,1094))),(((((256,482),(484,499)),(((((((464,466),(490,491)),((477,485),500)),((471,472),475)),503),((((470,480),522),(488,(497,498))),((473,504),486))),((((((467,493),((492,494),502)),495),((468,(489,501)),476)),481),483))),(463,465)),(487,510))))),(173,((254,255),257))),((((((((((((305,(((560,778),661),(653,1006))),657),(((((((341,1070),631),(602,683)),556),841),609),703)),((((((539,(674,1068)),593),(583,654)),(666,685)),642),(565,849))),702),((((525,551),640),(((610,647),770),646)),(529,(558,585)))),((606,658),678)),569),((((((((((((((((520,553),667),(((((((537,(624,660)),744),(579,679)),(((577,798),611),1065)),682),(626,669)),(((554,684),663),((584,614),644)))),((573,699),(633,636))),568),(((((526,621),645),1005),((544,570),662)),(693,709))),(((588,(595,(747,1071))),604),743)),(531,718)),((600,1007),(((668,803),(701,1066)),(769,789)))),(((524,548),((550,759),(552,(((((562,598),(634,795)),637),622),((613,737),((641,656),(808,1072))))))),(((((((540,771),785),(((589,1064),596),(700,1067))),(((563,799),(((576,675),757),659)),((623,643),(630,1002)))),(619,692)),617),(632,1069)))),(((((((535,((((566,575),582),(601,(618,1003))),(574,594))),607),629),((615,649),((655,735),689))),(691,696)),(557,960)),((((((543,664),((590,635),779)),612),776),(((547,(549,597)),(555,680)),559)),671))),((((((536,783),((580,761),745)),(546,697)),832),(((586,591),592),650)),608)),681),((((530,((541,698),690)),777),620),(((((((532,628),((533,(651,1004)),665)),962),((578,687),688)),(((534,605),686),((538,603),(542,545)))),((((561,648),571),((581,812),(616,638))),((587,676),695))),((572,599),963)))),(670,694)),((567,(627,767)),639))),764),625),673))),(((((((303,(809,834)),725),(711,816)),819),732),(794,815)),(713,715))))),(((((899,(900,939)),(((((((903,907),918),908),917),910),904),906)),(((912,924),922),921)),913),(((((901,909),931),((((911,932),919),(920,923)),((((914,937),933),((925,((926,940),928)),929)),(927,938)))),((902,905),((915,934),(930,(935,936))))),916))),((((851,857),(858,885)),(((852,(((887,892),889),888)),((865,872),895)),((((((853,(866,874)),859),((876,881),884)),((((((854,860),877),(863,875)),883),((855,((870,871),878)),873)),(856,868))),(861,864)),880))),879)),898),890),(((((862,867),882),869),((894,896),897)),(891,893)),886);
 413: 1 -766261.125 -739939.8846 (((((((((((((((0,((1,3),2)),(((((8,945),944),(23,42)),(12,((((31,34),38),((40,46),43)),33))),(41,(45,1073)))),28),((14,29),21)),((16,36),(26,35))),((19,37),44)),((25,((27,32),30)),39)),((((4,((7,11),15)),(((5,9),(20,22)),((6,13),(10,18)))),24),17)),47),(((((48,((177,178),(((((234,979),238),235),(237,239)),236))),(164,(165,233))),171),((((((((((((((((((((((144,1058),765),((994,1030),(1040,1051))),(999,1043)),748),((474,(((959,(1041,1050)),1052),(((989,1044),1028),1057))),780)),(((710,(997,1034)),842),749)),(((((706,((712,(847,((992,1049),1046))),1056)),((762,1035),991)),731),((((((802,957),1047),996),(824,1053)),(1029,((1036,1037),1045))),825)),(763,(788,((956,1038),((((993,1042),(1054,1055)),(1031,1048)),1033)))))),(((717,787),756),(810,998))),(((158,775),790),(513,722))),(((((652,766),(826,958)),(760,827)),(704,837)),672)),(((724,(((726,((758,961),(811,(990,1039)))),((742,1032),782)),792)),(741,(768,800))),804)),((833,835),1001)),(705,805)),(((707,820),(736,772)),791)),(720,1000)),386),((((((((((719,845),738),734),((((727,750),844),(733,843)),(((739,(822,846)),781),840))),(755,(821,831))),(((723,(((728,751),752),796)),(((730,836),830),793)),(746,814))),817),754),(807,995)),((786,839),813))),((721,801),753)),(((((((160,509),((((((249,253),773),508),527),838),(((512,519),528),((515,516),(517,518))))),((505,506),714)),(521,828)),((((((166,167),797),((((250,823),252),(251,829)),(507,(514,(523,708))))),(511,564)),850),(((((((170,716),469),242),478),((((240,241),244),(243,(247,248))),((245,496),246))),(479,(1093,1094))),(((((256,482),(484,499)),(((((464,466),((477,485),(490,491))),(((471,472),475),(481,500))),((((467,493),(((492,494),502),495)),((468,(489,501)),476)),503)),(((((470,480),522),(488,(497,498))),((473,504),486)),483))),(463,465)),(487,510))))),(173,((254,255),257))),((((((((((305,(((560,778),661),(653,1006))),((((((((539,(674,1068)),593),(583,654)),(666,685)),642),(565,849)),657),(703,841))),702),((((((341,1070),631),(602,683)),556),609),((((525,(551,640)),((610,(647,770)),646)),558),(529,585)))),((606,658),678)),569),((((((((((((((((520,667),553),(((((((537,(624,660)),744),(579,679)),(((577,798),611),1065)),682),(626,669)),(((554,684),663),((584,614),644)))),(573,699)),(568,(633,636))),(((((526,645),1005),((544,570),662)),621),(693,709))),((531,718),743)),(588,(595,(747,1071)))),(((600,1007),604),(((668,803),(701,1066)),(769,789)))),(((((((((535,((((((566,575),(582,618)),1003),601),594),574)),607),629),((615,649),((655,735),689))),(691,696)),(557,960)),((((((543,664),((590,635),779)),612),776),(((547,(549,597)),(555,680)),559)),671)),(((((540,771),617),(619,692)),((((563,799),(((576,675),757),659)),((623,643),(630,1002))),((((589,1064),596),(700,1067)),785))),(632,1069))),681)),(548,((550,759),((552,637),((((562,598),(634,795)),622),((613,737),(641,(656,(808,1072))))))))),(524,((((((536,783),((580,761),745)),(546,697)),832),(((586,591),592),650)),608))),((((((((532,628),962),((533,(651,1004)),665)),((((541,698),690),(620,777)),(687,688))),((((534,605),686),((538,603),(542,545))),578)),((587,676),695)),(((561,648),571),((581,616),(638,812)))),((572,599),963))),530),(670,694)),((567,(627,767)),639))),764),625),673))),((((((((303,(809,834)),725),(711,816)),819),732),(794,815)),715),713)),((((168,169),284),(((((((((((((176,301),442),(290,((315,430),369))),(333,396)),(274,(((((((282,(394,(1083,1084))),423),((((304,(976,1079)),377),366),1015)),(306,1014)),383),((402,405),1023)),(((((293,740),456),444),((370,412),(374,(438,978)))),338)))),(((((269,977),446),(((((324,417),(408,1027)),1013),(395,425)),((((367,452),1087),1019),435))),(((309,(320,359)),436),323)),(1018,1020))),(((((318,440),1016),1086),(403,437)),((350,375),361))),432),((((((279,300),973),380),381),((325,1078),(((((335,1075),(1026,1080)),347),1077),(((((345,(774,(969,971))),967),(392,406)),((401,(429,1074)),410)),(354,(965,1017)))))),(((317,453),449),(((((((321,336),372),1010),((331,1024),451)),(((360,972),415),1082)),((362,(373,404)),461)),454)))),((311,371),((339,353),443))),((286,(((((294,1090),((295,1081),296)),439),382),297)),(((((((((((((((288,358),(332,368)),(316,352)),(334,431)),((391,(420,((441,(974,1089)),459))),((447,(1021,1022)),448))),(355,1088)),460),(411,1012)),1085),(((((314,975),(((((340,(389,424)),356),966),((344,379),413)),(397,457))),390),(365,(968,970))),((393,1025),419))),((322,342),(427,806))),327),((((312,((351,407),1011)),((328,((416,964),422)),458)),346),421)),((308,(409,462)),(384,418))),((299,(349,((((363,(387,1076)),399),450),378))),455)))),(((((276,434),(376,433)),((((313,((329,337),414)),((364,398),385)),326),348)),677),(343,428))),(((((((((((((179,215),(((((188,201),226),196),189),224)),191),(((218,222),219),229)),(221,(223,232))),((((180,(187,192)),(190,197)),227),((((199,211),209),207),(202,230)))),((((183,942),217),186),216)),((220,941),228)),((198,205),231)),(((181,185),(((193,194),212),225)),182)),(((184,195),(((200,208),214),204)),292)),((203,388),(206,((210,213),259)))),(258,((((260,(((261,263),262),265)),(((((266,(((280,1091),(1008,1009)),(285,426))),270),(289,(310,445))),((272,(319,1092)),818)),((268,277),(((271,(278,281)),(275,357)),287)))),330),(264,(267,(400,943)))))))),((172,(((174,283),((175,848),(729,784))),273)),(302,307))))),(((((49,(((71,77),((88,117),947)),((86,988),105))),((((((((51,(((((68,950),106),(104,953)),(85,981)),((127,982),952))),(((52,949),((128,(954,983)),141)),92)),((107,(120,1060)),955)),1059),((58,59),((67,984),951))),((111,137),(130,(135,146)))),((83,(89,126)),1061)),(((((((55,987),((145,986),(153,291))),(((((56,100),148),122),65),(((75,150),((80,93),113)),114))),((63,133),156)),((101,142),985)),((97,131),109)),((((61,118),124),((103,149),116)),((66,82),119))))),60),((((((((((((((50,(96,147)),(53,70)),90),(99,115)),(84,138)),(((((57,946),139),79),(91,948)),125)),(69,98)),((74,140),(143,151))),(62,121)),54),(((64,123),(78,136)),298)),((((87,1063),1062),112),95)),(72,((108,132),161))),(((((((73,155),(110,157)),(159,163)),152),(129,154)),(94,102)),(((81,980),134),162)))),76))),(((((899,(900,939)),(((((((903,907),918),908),917),910),904),906)),(((912,924),922),921)),913),(((((901,909),931),((((911,932),919),(920,923)),((((914,937),933),((925,((926,940),928)),929)),(927,938)))),((902,905),((915,934),(930,(935,936))))),916))),((((851,857),(858,885)),(((852,(((887,892),889),888)),((865,872),895)),((((((853,(866,874)),859),((876,881),884)),((((((854,860),877),(863,875)),883),((855,((870,871),878)),873)),(856,868))),(861,864)),880))),879)),898),890),(((((862,867),882),869),((894,896),897)),(891,893)),886);
 414: 1 -736207.375 -739905.502 ((((((((((0,((1,3),2)),(((((8,945),944),(23,42)),(12,((((31,34),38),((40,46),43)),33))),((41,45),1073))),(((14,29),21),(((16,36),(26,35)),(((19,37),44),((25,((27,32),30)),39))))),28),((((((4,(7,(11,15))),(((5,9),(20,22)),13)),(10,18)),6),24),17)),47),(((((48,((177,178),(((((234,979),238),235),(237,239)),236))),(164,(165,233))),171),((((49,(((71,77),(((86,988),105),(117,947))),88)),((((((((((51,(((((68,950),106),(104,953)),(85,981)),((127,982),952))),(((52,949),(128,(954,983))),(92,141))),((107,(120,1060)),955)),1059),((67,984),951)),(58,59)),((111,137),(130,(135,146)))),((83,(89,126)),1061)),(((((((55,987),((145,986),(153,291))),(((((56,100),148),65),122),(((75,150),((80,93),113)),114))),((63,133),156)),((101,142),985)),(97,131)),((((61,118),124),((103,149),116)),((66,82),119)))),109)),60),(((((((((((((50,(96,147)),(53,70)),(57,946)),(90,138)),((84,125),((91,948),139))),(69,98)),(79,(99,115))),((74,140),(143,151))),((62,121),(((87,1063),1062),112))),54),(((64,123),(78,136)),298)),((72,(108,132)),((76,95),161))),(((((73,155),(110,157)),152),((129,154),(159,163))),(((((81,980),134),102),162),94))))),((((((((((((((((((((144,1058),765),((994,1030),(1040,1051))),(999,1043)),748),((474,(((959,(1041,1050)),1052),(((989,1044),1028),1057))),780)),(((710,(997,1034)),842),749)),(((((((706,((712,(847,((992,1049),1046))),1056)),991),1035),762),731),((((((802,957),1047),996),(824,1053)),(1029,((1036,1037),1045))),825)),(763,(788,((956,1038),((((993,1042),(1054,1055)),(1031,1048)),1033)))))),((717,(756,787)),(810,998))),((((158,775),790),(513,722)),(((((652,766),(826,958)),(760,827)),(704,837)),672))),((705,805),((833,835),1001))),((((707,(736,772)),820),791),((724,(((726,((758,961),(811,(990,1039)))),((742,1032),782)),792)),(741,(768,800))))),804),(720,1000)),386),(((((((((((719,845),738),734),((((727,750),844),(733,843)),(((739,(822,846)),781),840))),(755,(821,831))),((723,(((728,751),752),796)),(((730,836),830),793))),(746,814)),817),754),(807,995)),((786,839),813))),((721,801),753)),((((160,(((((((((249,253),773),508),527),838),(((512,519),528),((515,516),(517,518)))),509),((505,506),714)),(521,828))),((((((166,167),797),((((250,823),252),(251,829)),(507,(514,(523,708))))),(511,564)),850),(((((((170,716),469),242),478),((((240,241),244),(243,(247,248))),((245,496),246))),(479,(1093,1094))),(((((256,482),(484,499)),((((((464,466),((477,485),500)),(490,491)),(((((470,480),522),(488,(497,498))),((473,504),486)),((471,472),475))),503),(((((((467,493),(492,494)),495),502),((468,(489,501)),476)),481),483))),(463,465)),(487,510))))),(173,((254,255),257))),(((((((((((305,(((560,778),661),(653,1006))),657),(((((((539,(674,1068)),593),(583,654)),(666,685)),642),(565,849)),609)),((((((341,1070),631),(602,683)),556),841),703)),702),((((525,551),640),(((610,647),770),646)),(529,(558,585)))),((606,658),678)),((((((((((((((((((520,553),667),(((((((537,(624,660)),744),(579,679)),(((577,798),611),1065)),682),(626,669)),(((554,684),663),((584,614),644)))),(573,699)),(568,(633,636))),(((526,((544,570),662)),(645,(693,709))),(621,1005))),(588,(595,(747,1071)))),((531,718),743)),((((600,1007),(668,803)),(701,1066)),(769,789))),(((524,548),((550,759),(552,((((562,(634,795)),(598,637)),622),((613,737),((641,656),(808,1072))))))),(((((((540,771),785),(((589,1064),596),(700,1067))),(((563,799),(((576,675),757),659)),((623,643),(630,1002)))),(619,692)),617),(632,1069)))),(((((((535,(((((566,(618,1003)),582),575),601),(574,594))),607),629),((615,649),((655,735),689))),(691,696)),(557,960)),(((((543,664),(((590,635),779),612)),776),(((547,(549,597)),(555,680)),559)),671))),((((((536,783),((580,761),745)),(546,697)),832),(((586,591),592),650)),608)),604),681),((((530,((541,698),690)),777),620),(((((((532,628),((533,(651,1004)),665)),962),((578,687),688)),(((534,605),686),((538,603),(542,545)))),(((561,571),((581,616),(638,812))),((587,676),(648,695)))),((572,599),963)))),(670,694)),((567,(627,767)),639)),569)),764),625),673))),((((((((303,(809,834)),725),(711,816)),819),732),(794,815)),715),713)),((((168,169),284),((((((((((((((176,301),442),(290,((315,430),369))),274),(333,396)),((((((((282,(394,(1083,1084))),423),((((304,(976,1079)),377),366),1015)),1014),306),383),((402,405),1023)),(((((293,740),456),444),((370,412),(374,(438,978)))),338))),(((((((269,977),446),(((((324,417),(408,1027)),1013),(395,425)),((((367,452),1087),1019),435))),((309,((320,359),436)),323)),(1018,1020)),((((((318,440),1016),1086),437),403),((350,375),361))),432)),(((317,453),449),454)),(((((((321,336),372),1010),((331,1024),451)),(((360,972),415),1082)),(((362,373),404),461)),((325,1078),(((((335,1075),(1026,1080)),347),1077),((((345,(774,(969,971))),(392,406)),(((401,(429,1074)),410),967)),(354,(965,1017))))))),((((279,300),973),380),381)),((311,371),((339,353),443))),((286,(((((294,1090),297),((295,296),1081)),439),382)),((((((((((((((((288,358),(332,368)),352),316),(334,431)),((391,(420,((441,(974,1089)),459))),(((447,(1021,1022)),448),1012))),411),460),(355,1088)),1085),(((((314,975),(((((340,(389,424)),356),966),(397,457)),((344,379),413))),390),(365,(968,970))),((393,1025),419))),((322,342),(427,806))),327),((((312,((351,407),1011)),((328,((416,964),422)),458)),346),421)),((308,(409,462)),(384,418))),((299,(349,((((363,(387,1076)),399),450),378))),455)))),((((276,((376,433),434)),((((313,((329,337),414)),((364,398),385)),326),348)),677),(343,428))),((((((((((((179,215),(((((188,201),226),196),189),224)),191),(((218,222),219),229)),(((((180,(187,192)),(190,197)),227),((((199,211),209),207),(202,230))),(221,(223,232)))),((((183,942),217),186),216)),((220,941),228)),((198,205),231)),((((181,185),182),((193,194),225)),212)),(((184,195),(((200,208),214),204)),292)),((203,388),(206,((210,213),259)))),(258,((((260,(((261,263),262),265)),(((((266,(((280,1091),(1008,1009)),(285,426))),270),(289,(310,445))),((272,(319,1092)),818)),((268,277),(((271,(278,281)),(275,357)),287)))),330),(264,(267,(400,943)))))))),((172,(((174,283),((175,848),(729,784))),273)),(302,307)))))),(((((899,(900,939)),(((((((903,907),918),908),917),910),904),906)),(((912,924),922),921)),913),((((((901,909),931),((((914,937),933),((925,((926,940),928)),929)),(927,938))),(((911,932),919),(920,923))),((902,905),((915,934),(930,(935,936))))),916))),((((851,857),(858,885)),(((852,(((887,892),889),888)),((865,872),895)),((((((853,(866,874)),859),((876,881),884)),((((((854,860),877),(863,875)),883),(((855,878),(870,871)),873)),(856,868))),(861,864)),880))),879)),((((((862,867),882),869),((894,896),897)),(891,893)),(890,898)),886);
 415: 1 -733328.5625 -739935.732 ((((((((((((((((0,((1,3),2)),(((((8,945),944),(23,42)),(12,((((31,34),38),((40,46),43)),33))),(41,(45,1073)))),28),21),(14,29)),((16,36),(26,35))),((19,37),44)),((25,((27,32),30)),39)),((((4,((7,11),15)),(((5,9),(20,22)),((6,13),(10,18)))),17),24)),47),(((((48,((177,178),(((((234,979),238),235),(237,239)),236))),(164,(165,233))),171),(((((((((((((((((((((144,1058),(999,1043)),((994,1030),(1040,1051))),765),748),((474,(((959,(1041,1050)),1052),(((989,1044),1028),1057))),780)),(((710,(997,1034)),842),749)),((((((706,((712,(847,((992,1049),1046))),1056)),991),1035),762),731),((763,(788,((956,1038),((((993,1042),(1054,1055)),(1031,1048)),1033)))),((((((802,957),1047),996),(824,1053)),(1029,((1036,1037),1045))),825)))),(((717,787),756),(810,998))),(((158,775),790),(513,722))),(((((652,766),(826,958)),(760,827)),(704,837)),672)),((724,792),(((726,((758,961),(811,(990,1039)))),((742,1032),782)),804))),(741,(768,800))),((705,805),((833,835),1001))),(((707,(736,772)),820),791)),(720,1000)),386),((((((((((719,738),845),734),((((727,750),844),((733,843),(((739,(822,846)),781),840))),((755,821),831))),(((723,(((728,751),752),796)),(((730,836),830),793)),(746,814))),817),754),(807,995)),((786,839),813)),((721,801),753))),(((((((160,509),((((((249,253),773),508),527),838),(((512,519),528),((515,516),(517,518))))),((505,506),714)),(521,828)),(((((((166,167),((250,823),252)),((251,829),(507,(514,(523,708))))),797),(511,564)),850),(((((((170,716),469),242),478),((((240,241),244),(243,(247,248))),((245,496),246))),(479,(1093,1094))),(((((256,482),(484,499)),(((((((464,466),(490,491)),((477,485),500)),((471,472),475)),(((((470,480),522),(488,(497,498))),((473,504),486)),483)),(((((467,(494,495)),(492,493)),502),((468,(489,501)),476)),503)),481)),(463,465)),(487,510))))),(173,((254,255),257))),(((((((((((((305,(((560,778),661),(653,1006))),657),(703,841)),((((((539,(674,1068)),593),(583,654)),(666,685)),642),(565,849))),702),(((((341,1070),631),(602,683)),556),609)),((606,658),678)),((((525,551),640),((610,(647,770)),646)),(529,(558,585)))),569),((((((((((((((((520,553),667),(((((((537,(624,660)),744),(579,679)),(((577,798),611),1065)),682),(626,669)),(((554,684),663),((584,614),644)))),((573,699),(633,636))),568),(((((526,645),1005),((544,570),662)),621),(693,709))),((531,718),743)),((((600,1007),(668,803)),(701,1066)),(769,789))),((((((((535,((((((566,601),(582,618)),575),1003),594),574)),607),629),((615,649),((655,735),689))),(691,696)),(557,960)),(((((543,664),(((590,635),779),612)),776),(((547,(549,597)),(555,680)),559)),671)),((((((((536,783),((580,761),745)),(546,697)),832),608),((586,591),592)),650),((588,(595,(747,1071))),604)))),((524,548),((550,759),(552,((((562,598),(634,795)),637),((613,737),((622,808),((641,656),1072)))))))),(((((540,771),617),(619,692)),((((563,799),(((576,675),757),659)),((623,643),(630,1002))),(((589,596),(700,1064)),(785,1067)))),(632,1069))),681),((((((532,665),(((533,651),1004),628)),962),((((534,605),((538,603),(542,545))),(((587,676),695),686)),((((541,698),690),(620,777)),((578,687),688)))),(((561,648),(571,812)),((581,616),638))),((572,599),963))),530),(670,694)),((567,(627,767)),639))),764),625),673))),(((((((303,(809,834)),725),(711,816)),819),732),(794,815)),(713,715))),(((((168,169),284),((((((((((((179,215),(((((188,201),226),196),189),224)),191),(221,(223,232))),(((218,222),219),229)),((((180,(187,192)),(190,197)),227),((((199,211),209),207),(202,230)))),((((183,942),217),186),216)),((220,941),228)),((198,205),231)),(((181,185),(((193,194),225),212)),182)),((((184,195),(((200,208),214),204)),292),((203,388),(206,((210,213),259))))),(((258,330),((260,(((261,263),262),265)),(((((266,(((280,1091),(1008,1009)),(285,426))),270),(289,(310,445))),((272,(319,1092)),818)),((268,277),(((271,(278,281)),(275,357)),287))))),(264,(267,(400,943)))))),((((((((((((176,301),442),(290,((315,430),369))),(274,((((((282,(394,(1083,1084))),423),((((304,(976,1079)),377),366),1015)),(306,1014)),(383,((402,405),1023))),(((((293,740),456),444),((370,412),(374,(438,978)))),338)))),(333,396)),(((((269,977),446),(((((324,417),(408,1027)),1013),(395,425)),((((367,452),1087),1019),435))),(((309,(320,359)),436),323)),(1018,1020))),432),((((((318,440),1016),1086),437),403),((350,375),361))),(((((((279,300),973),381),380),((325,1078),(((((335,1075),(1026,1080)),347),1077),(((((345,(774,(969,971))),967),(392,406)),((401,(429,1074)),410)),(354,(965,1017)))))),((((((321,336),372),1010),((331,1024),451)),(((360,972),415),1082)),(((362,373),404),461))),(((317,453),449),454))),((311,371),((339,353),443))),((((286,(((((294,1090),297),((295,296),1081)),439),382)),((((((((((((288,358),332),368),(316,352)),(334,431)),(((391,((447,(1021,1022)),448)),1012),(420,((441,(974,1089)),459)))),411),460),(355,1088)),(((((((314,975),(((((340,(389,424)),356),966),((344,379),413)),(397,457))),390),(365,(968,970))),(393,1025)),419),1085)),(322,(342,(427,806)))),327)),((299,(349,((((363,(387,1076)),399),450),378))),455)),(((308,(409,462)),(((312,((351,407),1011)),346),((328,((416,964),422)),458))),((384,418),421)))),((((276,((376,433),434)),((((313,((329,337),414)),((364,398),385)),326),348)),677),(343,428)))),((172,(((174,283),((175,848),(729,784))),273)),(302,307))))),(((((49,(((71,77),(((86,988),105),(117,947))),88)),(((((((((51,(((((68,950),106),(104,953)),(85,981)),((127,982),952))),(((52,949),((128,(954,983)),141)),92)),((107,(120,1060)),955)),1059),((67,984),951)),(58,59)),((111,137),(130,(135,146)))),((83,(89,126)),1061)),(((((((55,987),((145,986),(153,291))),(((((56,100),148),122),65),(((75,150),((80,93),113)),114))),((63,133),156)),((101,142),985)),((97,131),109)),((((61,118),124),((103,149),116)),((66,82),119))))),60),(((((((((((((((50,(96,147)),(53,70)),138),(57,946)),90),((84,125),((91,948),139))),(69,98)),(79,(99,115))),((74,140),(143,151))),(62,121)),(((87,1063),1062),112)),54),((((64,123),298),(78,136)),95)),(72,((108,132),161))),((((73,155),((129,154),(159,163))),((110,157),152)),((((81,980),134),162),(94,102))))),76))),(((((899,(900,939)),(((((((903,907),918),908),917),910),904),906)),(((912,924),921),922)),913),(((((901,909),931),((((911,932),919),(920,923)),((((914,937),933),((925,((926,940),928)),929)),(927,938)))),916),(((902,905),915),((930,(935,936)),934))))),((851,857),(858,885))),879),(((852,(((887,892),889),888)),((865,872),895)),((((((853,(866,874)),859),((876,881),884)),((((((854,860),877),(863,875)),883),((855,((870,871),878)),873)),(856,868))),(861,864)),880))),((((((862,867),882),869),((894,896),897)),(891,893)),(890,898)),886);
 416: 1 -747776.875 -739888.4508 ((((((((((((((0,((1,3),2)),(((((8,945),944),(23,42)),(12,((((31,34),38),((40,46),43)),33))),(41,(45,1073)))),28),((((14,29),21),(16,36)),(26,35))),((19,37),44)),((25,((27,32),30)),39)),((((4,((7,11),15)),((((5,9),(20,22)),13),(6,(10,18)))),17),24)),47),((((((48,((177,178),(((((234,979),238),235),(237,239)),236))),(164,(165,233))),171),(((((49,((((71,77),((88,117),947)),(86,988)),105)),((((((((51,(((((68,950),106),(104,953)),(85,981)),((127,982),952))),(((52,949),(128,(954,983))),(92,141))),((107,(120,1060)),955)),1059),((58,59),((67,984),951))),((111,137),(130,(135,146)))),((83,(89,126)),1061)),(((((((55,987),((145,986),(153,291))),(((((56,100),148),122),65),(((75,150),((80,93),113)),114))),((63,133),156)),((101,142),985)),((97,131),109)),((((61,118),124),((103,149),116)),((66,82),119))))),60),(((((((((((((50,(96,147)),(53,70)),(57,946)),(90,138)),((84,125),((91,948),139))),(69,98)),(79,(99,115))),((74,140),(143,151))),((62,121),(((87,1063),1062),112))),54),(((64,123),(78,136)),298)),(72,((108,132),161))),((((((73,155),(110,157)),152),((129,154),(159,163))),((((81,980),134),(94,102)),162)),95))),76)),(((((168,169),284),((((((((((((176,301),442),(290,((315,430),369))),(333,396)),(274,((((((((282,(394,(1083,1084))),423),((((304,(976,1079)),377),366),1015)),(306,1014)),383),((402,405),1023)),338),((((293,740),456),444),((370,412),(374,(438,978))))))),((((269,(446,977)),(((((324,417),(408,1027)),1013),(395,425)),((((367,452),1087),1019),435))),((309,((320,359),436)),323)),(1018,1020))),((((((318,440),1016),1086),437),403),((350,375),361))),432),(((((((279,300),973),381),380),((325,1078),(((((335,1075),(1026,1080)),347),1077),((((345,(774,(969,971))),(392,406)),(((401,(429,1074)),410),967)),(354,(965,1017)))))),(((((((321,336),372),1010),((331,1024),451)),(((360,972),415),1082)),(((362,373),404),461)),454)),((317,453),449))),((311,371),((339,353),443))),(((((286,(((((294,1090),297),((295,296),1081)),439),382)),((((((((((((288,358),332),368),(316,352)),(334,431)),(((391,((447,(1021,1022)),448)),1012),(420,((441,(974,1089)),459)))),411),460),(355,1088)),(((((((314,975),(((((340,(389,424)),356),966),((344,379),413)),(397,457))),390),(365,(968,970))),(393,1025)),419),1085)),(322,(342,(427,806)))),327)),((299,(349,(((((363,387),1076),399),450),378))),455)),421),(((308,(409,462)),(((312,((351,407),1011)),346),((328,((416,964),422)),458))),(384,418)))),((((276,((376,433),434)),((((313,((329,337),414)),((364,398),385)),326),348)),677),(343,428)))),(((((((((((179,215),(((((188,201),226),196),189),224)),((((183,942),217),186),191)),(((218,222),219),229)),(((((180,(187,192)),(190,197)),227),((((199,211),209),207),(202,230))),(216,(221,(223,232))))),((220,941),228)),((198,205),231)),((((181,185),(193,194)),(182,225)),212)),(((184,195),(((200,208),214),204)),292)),((203,388),(206,((210,213),259)))),(((258,330),((260,(((261,263),262),265)),(((((266,(((280,1091),(1008,1009)),(285,426))),270),(289,(310,445))),((272,(319,1092)),818)),((268,277),(((271,(278,281)),(275,357)),287))))),(264,(267,(400,943)))))),((172,(((174,283),((175,848),(729,784))),273)),(302,307)))),(((((((((((((((((((((144,1058),(999,1043)),((994,1030),(1040,1051))),765),748),((474,(((959,(1041,1050)),1052),(((989,1044),1028),1057))),780)),(((710,(997,1034)),842),749)),(((((((706,((712,(847,((992,1049),1046))),1056)),991),1035),762),731),((((((802,957),1047),996),(824,1053)),(1029,((1036,1037),1045))),825)),(763,(788,((956,1038),((((993,1042),(1054,1055)),(1031,1048)),1033)))))),((717,(756,787)),(810,998))),(513,722)),((158,775),790)),((((652,672),704),837),((760,827),(766,(826,958))))),((724,(((726,((758,961),(811,(990,1039)))),((742,1032),782)),792)),804)),(741,(768,800))),((705,805),((833,835),1001))),(((707,(736,772)),820),791)),(720,1000)),386),(((((((((((719,845),738),734),((((727,750),844),(733,843)),(((739,(822,846)),781),840))),(755,(821,831))),(((723,(((728,751),752),796)),(((730,836),830),793)),(746,814))),817),754),(807,995)),((786,839),813)),((721,801),753))),(((((((160,509),((((((249,253),773),508),527),838),(((512,519),528),((515,516),(517,518))))),((505,506),714)),(521,828)),((((((166,167),797),((((250,823),252),(251,829)),(507,(514,(523,708))))),(511,564)),850),(((((((170,716),469),242),478),((((240,241),244),(243,(247,248))),((245,496),246))),(479,(1093,1094))),(((((256,482),(484,499)),(((((464,466),((477,485),(490,491))),(((471,472),475),500)),(((((((467,493),(492,494)),495),502),((468,(489,501)),476)),481),503)),(((((470,480),522),(488,(497,498))),((473,504),486)),483))),(463,465)),(487,510))))),(173,((254,255),257))),(((((((((((((305,(((560,778),661),(653,1006))),657),((((((539,(674,1068)),593),(583,654)),(666,685)),642),(565,849))),(703,841)),702),(((((341,1070),631),(602,683)),556),609)),((606,658),678)),((((525,551),640),(((610,770),647),646)),(529,(558,585)))),569),((((((((((((((520,553),667),(((((((537,(624,660)),744),(579,679)),(((577,798),611),1065)),682),(626,669)),(((554,684),663),((584,614),644)))),(573,699)),568),((((526,645),1005),((544,570),662)),(621,(693,709)))),(633,636)),(((531,718),743),((((600,1007),(668,803)),(701,1066)),(769,789)))),(((524,(((((((536,783),745),(580,761)),(546,697)),832),(((586,591),592),650)),608)),(((588,(595,(747,1071))),681),604)),(((((((535,((((((566,575),(582,618)),1003),601),594),574)),607),629),((615,649),((655,735),689))),(691,696)),(557,960)),(((((543,664),(((590,635),779),612)),776),(((547,(549,597)),(555,680)),559)),671)))),(548,((550,759),(552,((((562,598),(634,795)),637),(((613,737),((641,656),(808,1072))),622)))))),(((((540,771),617),(619,692)),((((563,((576,675),(630,1002))),((659,799),757)),(623,643)),((((589,1064),596),(700,1067)),785))),(632,1069))),((((((532,628),((533,(651,1004)),962)),665),((((534,605),((538,603),(542,545))),(((587,676),695),686)),((((541,698),690),(620,777)),((578,687),688)))),(((561,648),571),((581,812),(616,638)))),((572,599),963))),530),(((567,639),(627,767)),(670,694)))),764),625),673))),((((((((303,(809,834)),725),(711,816)),819),732),(794,815)),715),713)))),(((((899,(900,939)),(((((((903,907),918),908),917),910),904),906)),(((912,924),922),921)),913),((((((901,909),931),((((914,937),933),((925,((926,940),928)),929)),(927,938))),(((911,932),919),(920,923))),((902,905),((915,934),(930,(935,936))))),916))),((((851,857),(858,885)),(((852,(((887,892),889),888)),((865,872),895)),((((((853,(866,874)),859),((((((854,860),877),(863,875)),883),(((855,878),(870,871)),873)),(856,868))),((876,881),884)),(861,864)),880))),879)),898),890),(((((862,867),882),869),((894,896),897)),(891,893)),886);
 417: 1 -786433.1875 -739931.6819 (((((((((((((((((0,((1,3),2)),((((((8,945),944),(23,42)),12),((((31,34),38),((40,46),43)),33)),(41,(45,1073)))),28),21),(14,29)),((16,36),(26,35))),((19,37),44)),((25,((27,32),30)),39)),((((4,((7,11),15)),((((5,9),(20,22)),13),(6,(10,18)))),17),24)),47),(((((48,((177,178),(((((234,979),238),235),(237,239)),236))),(164,(165,233))),171),(((((((((((((((((((((144,1058),(765,((994,1030),(1040,1051)))),(999,1043)),748),((474,(((959,(1041,1050)),1052),(((989,1044),1028),1057))),780)),(((710,(997,1034)),842),749)),(((((((706,((712,(847,((992,1049),1046))),1056)),991),1035),762),731),((((((802,957),1047),996),(824,1053)),(1029,((1036,1037),1045))),825)),(763,(788,((956,1038),((((993,1042),(1054,1055)),(1031,1048)),1033)))))),((717,(756,787)),(810,998))),(513,722)),(((((652,766),(826,958)),(760,827)),(704,837)),672)),((158,775),790)),((724,(((726,((758,961),(811,(990,1039)))),((742,1032),782)),792)),804)),(741,(768,800))),((705,805),((833,835),1001))),(((707,(736,772)),820),791)),(720,1000)),386),((((((((((((719,845),738),734),((((727,750),844),((733,843),(((739,(822,846)),781),840))),((755,821),831))),793),((723,(((728,751),752),796)),((730,836),830))),(746,814)),817),754),(807,995)),((786,839),813)),((721,801),753))),(((((((160,509),((((((249,253),773),508),527),838),(((512,519),528),((515,516),(517,518))))),((505,506),714)),(521,828)),(((((((166,167),((250,823),252)),((251,829),(507,(514,(523,708))))),797),(511,564)),850),((((((((170,716),469),242),478),((((240,241),244),(243,(247,248))),((245,496),246))),(479,(1093,1094))),(463,465)),((((256,482),(484,499)),((((((464,466),((477,485),(490,491))),(((471,472),475),500)),503),(((((470,480),522),(488,(497,498))),((473,504),486)),483)),(((((467,(494,495)),(492,493)),502),((468,476),(489,501))),481))),(487,510))))),(173,((254,255),257))),(((((((((((((305,(((560,778),661),(653,1006))),657),((((((539,(674,1068)),593),(583,654)),(666,685)),642),(565,849))),(703,841)),702),(((((341,1070),631),(602,683)),556),609)),678),(((((525,551),640),(((610,770),647),646)),(529,(558,585))),(606,658))),569),(((((((((((((((520,553),667),((((((537,(624,660)),744),679),(((577,798),611),1065)),(((579,669),682),626)),(((554,684),663),((584,614),644)))),((573,699),(633,636))),568),(((((526,645),1005),((544,570),662)),621),(693,709))),(((531,718),743),((((600,1007),(668,803)),(701,1066)),(769,789)))),(((524,548),((550,759),(552,((((562,598),(634,795)),637),(((613,737),((641,656),(808,1072))),622))))),(((((540,771),617),(619,692)),((((563,799),(((576,675),757),659)),((623,643),(630,1002))),((((589,596),1064),(700,1067)),785))),(632,1069)))),(((((((535,((((((566,575),(582,618)),1003),601),594),574)),607),629),((615,649),((655,735),689))),(691,696)),(557,960)),(((((543,664),(((590,635),779),612)),776),((547,((549,597),(555,559))),680)),671))),(((((((536,745),((580,761),783)),(546,697)),832),(((586,591),592),650)),608),((588,(595,(747,1071))),604))),681),((((((532,665),(((533,651),1004),628)),962),(((((534,605),686),((538,603),(542,545))),((587,676),695)),((((541,698),690),(620,777)),((578,687),688)))),(((561,648),571),((581,616),(638,812)))),((572,599),963))),530),(670,694)),((567,639),(627,767)))),764),625),673))),((((((((303,(809,834)),725),(711,816)),819),732),(794,815)),715),713)),((((168,169),284),(((((((((((((176,301),442),(290,((315,430),369))),(274,((((((((282,(394,(1083,1084))),423),((((304,(976,1079)),377),366),1015)),(306,1014)),383),((402,405),1023)),338),((((293,740),456),444),((370,412),(374,(438,978))))))),(333,396)),(((((269,977),446),(((((324,417),(408,1027)),1013),(395,425)),((((367,452),1087),1019),435))),(((309,(320,359)),436),323)),(1018,1020))),(((((318,440),1016),1086),(403,437)),((350,375),361))),432),(((((((279,300),973),381),380),((325,1078),(((((335,1075),(1026,1080)),347),1077),(((((345,(774,(969,971))),967),(392,406)),((401,(429,1074)),410)),(354,(965,1017)))))),((((((321,336),372),1010),((331,1024),451)),(((360,972),415),1082)),(((362,373),404),461))),(((317,453),449),454))),((311,371),((339,353),443))),(((((286,(((((294,1090),297),((295,296),1081)),439),382)),(((((((((((((288,358),332),368),(316,352)),(334,431)),((391,(420,((441,(974,1089)),459))),(((447,(1021,1022)),448),1012))),(355,1088)),460),411),1085),((((((314,975),(((((340,(389,424)),356),966),(397,457)),((344,379),413))),390),(365,(968,970))),(393,1025)),419)),(322,(342,(427,806)))),327)),((299,(349,((((363,(387,1076)),399),450),378))),455)),421),(((308,(409,462)),(((312,((351,407),1011)),346),(((328,422),(416,964)),458))),(384,418)))),((((276,((376,433),434)),((((313,((329,337),414)),((364,398),385)),326),348)),677),(343,428))),((((((((((((179,215),(((((188,201),226),196),189),224)),191),(((218,222),219),229)),(((((180,(187,192)),(190,197)),227),((((199,211),209),207),(202,230))),(221,(223,232)))),((((183,942),217),186),216)),((220,941),228)),((198,205),231)),(((181,185),(((193,194),212),225)),182)),(((184,195),(((200,208),214),204)),292)),((203,388),(206,((210,213),259)))),(258,((((260,(((261,263),262),265)),((((266,(((280,1091),(1008,1009)),(285,426))),270),(((272,(319,1092)),818),(289,(310,445)))),((268,277),(((271,(278,281)),(275,357)),287)))),330),(264,(267,(400,943)))))))),((172,(((174,283),((175,848),(729,784))),273)),(302,307))))),(((((49,((((71,77),((88,117),947)),(86,988)),105)),(((((((((51,(((((68,950),106),(104,953)),(85,981)),((127,982),952))),(((52,949),((128,(954,983)),141)),92)),((107,(120,1060)),955)),1059),((67,984),951)),(58,59)),((111,137),(130,(135,146)))),((83,(89,126)),1061)),(((((((55,987),((145,986),(153,291))),((((((56,100),148),122),114),((75,150),((80,93),113))),65)),((63,133),156)),((101,142),985)),((97,131),109)),((((61,118),124),((103,149),116)),((66,82),119))))),60),((((((((((((((50,(96,147)),(53,70)),(57,946)),(90,138)),((84,125),((91,948),139))),(69,98)),(79,(99,115))),((74,140),(143,151))),(62,121)),54),((((87,1063),1062),112),95)),(((64,123),(78,136)),298)),(72,((108,132),161))),(((((73,155),(110,157)),152),((129,154),(159,163))),((((81,980),134),162),(94,102))))),76))),(((((899,(900,939)),(((((((903,907),918),908),917),910),904),906)),(((912,924),922),921)),913),(((((901,909),931),((((911,932),919),(920,923)),((((914,937),933),((925,((926,940),928)),929)),(927,938)))),916),((902,905),((915,934),(930,(935,936))))))),879),(((851,857),(858,885)),(((852,(((887,892),889),888)),((865,872),895)),((((((853,(866,874)),859),((((((854,860),877),(863,875)),883),(((855,878),(870,871)),873)),(856,868))),((876,881),884)),(861,864)),880)))),898),890),(((((862,867),882),869),((894,896),897)),(891,893)),886);
 418: 1 -780306.6875 -739883.0288 (((((((((((((((0,((1,3),2)),(((((8,945),944),(23,42)),(12,((((31,34),38),((40,46),43)),33))),(41,(45,1073)))),28),21),(14,29)),((16,36),(26,35))),((19,37),44)),((25,((27,32),30)),39)),((((((4,((7,11),15)),(10,18)),(6,13)),((5,9),(20,22))),17),24)),47),(((((48,((177,178),(((((234,979),238),235),(237,239)),236))),(164,(165,233))),171),((((49,(((71,77),(((86,988),105),(117,947))),88)),((((((((51,(((((68,950),106),(104,953)),(85,981)),((127,982),952))),(((52,949),((128,(954,983)),141)),92)),((107,(120,1060)),955)),1059),((58,59),((67,984),951))),((111,137),(130,(135,146)))),((83,1061),(89,126))),((((((((55,987),((145,986),(153,291))),((((((56,100),148),65),122),114),((75,150),((80,93),113)))),((63,133),156)),((101,142),985)),(109,131)),97),((((61,118),124),((103,149),116)),((66,82),119))))),60),(((((((((((((((50,(96,147)),(53,70)),138),(57,946)),90),((84,125),((91,948),139))),(69,98)),(79,(99,115))),((74,140),(143,151))),(62,121)),(((87,1063),1062),112)),54),(((64,123),(78,136)),298)),((72,(108,132)),((76,95),161))),(((((73,155),(110,157)),152),((129,154),(159,163))),((((81,980),134),(94,102)),162))))),(((((((((((((((((((144,1058),(999,1043)),((994,1030),(1040,1051))),765),748),((((474,((959,(1041,1050)),1052)),1057),(989,(1028,1044))),780)),(((710,(997,1034)),842),749)),(((((706,((712,(847,((992,1049),1046))),1056)),((762,1035),991)),731),((((((802,957),1047),996),(824,1053)),(1029,((1036,1037),1045))),825)),(763,(788,((956,1038),((((993,1042),(1054,1055)),(1031,1048)),1033)))))),((((717,787),756),810),998)),((((158,775),790),(513,722)),(((((652,766),(826,958)),(760,827)),(704,837)),672))),((((707,(736,772)),820),791),((724,(((726,((758,961),(811,(990,1039)))),((742,1032),782)),792)),(741,(768,800))))),((705,805),((833,835),1001))),804),(720,1000)),386),((((((((((719,845),738),734),((((727,750),844),(733,843)),(((739,(822,846)),781),840))),(755,(821,831))),((((723,(((728,751),752),796)),(((730,836),830),793)),(746,814)),817)),754),(807,995)),((786,839),813)),((721,801),753))),((((160,((((((((249,253),773),(508,527)),838),(((512,519),528),((515,516),(517,518)))),((521,828),714)),(505,506)),509)),((((((166,167),797),((((250,823),252),(251,829)),(507,(514,(523,708))))),(511,564)),850),(((((((170,716),469),242),478),((((240,241),244),(243,(247,248))),((245,496),246))),(479,(1093,1094))),(((((256,482),(484,499)),((((((464,466),((477,485),500)),(490,491)),(((470,((473,504),486)),((480,522),(488,(497,498)))),((471,472),475))),(((((((467,493),(492,494)),495),502),((468,476),(489,501))),481),503)),483)),(463,465)),(487,510))))),(173,((254,255),257))),((((((((((((305,(((560,778),661),(653,1006))),657),703),((((((539,(674,1068)),593),(583,654)),(666,685)),642),(565,849))),702),((((((341,1070),631),(602,683)),556),841),609)),((((525,551),640),((610,(647,770)),646)),(529,(558,585)))),((606,658),678)),(((((((((((((((((((520,553),667),((554,684),663)),((((((537,(624,660)),744),(579,679)),(((577,798),611),1065)),682),(626,669))),((584,614),644)),((573,699),(633,636))),568),(((526,((544,570),662)),(645,1005)),(621,(693,709)))),((531,718),743)),((((600,1007),(668,803)),(701,1066)),(769,789))),(((524,(632,1069)),(((((((540,771),1067),785),((589,(596,1064)),700)),(((563,799),(((576,675),757),659)),((623,643),(630,1002)))),(619,692)),617)),(548,((550,759),(552,((((562,598),(634,795)),637),(((613,737),((641,656),(808,1072))),622))))))),(((((((535,((((566,575),582),(601,(618,1003))),(574,594))),607),629),((615,649),((655,735),689))),(691,696)),(588,(595,(747,1071)))),(557,960))),(((((((543,664),((590,635),779)),612),776),(((547,(549,597)),(555,680)),559)),671),604)),(((((((536,783),745),(580,761)),(546,697)),832),(((586,591),592),650)),608)),681),((((530,((541,698),690)),777),620),((((((532,665),962),(((533,651),1004),628)),((578,687),688)),((((534,605),686),((538,603),(542,545))),((572,599),963))),((((561,648),571),((581,616),(638,812))),((587,676),695))))),(670,694)),((567,(627,767)),639)),569)),764),625),673))),((((((((303,(809,834)),725),(711,816)),819),732),(794,815)),715),713)),(((((168,169),284),((((((((((((176,301),442),(290,((315,430),369))),(274,(((((((282,(394,(1083,1084))),423),((((304,(976,1079)),377),366),1015)),(306,1014)),338),(383,((402,405),1023))),((((293,740),456),444),((370,412),(374,(438,978))))))),(333,396)),(((((269,977),446),(((((324,417),(408,1027)),1013),(395,425)),((((367,452),1087),1019),435))),(((309,(320,359)),436),323)),(1018,1020))),(((((318,440),1016),1086),(403,437)),((350,375),361))),432),(((((((279,300),973),381),380),((325,1078),(((((335,1075),(1026,1080)),347),1077),((((345,(774,(969,971))),(392,406)),(((401,(429,1074)),410),967)),(354,(965,1017)))))),((((((321,336),372),1010),((331,1024),451)),(((360,972),415),1082)),(((362,373),404),461))),(((317,453),449),454))),((311,371),((339,353),443))),((((286,(((((294,1090),297),((295,296),1081)),439),382)),((((((((((((288,358),332),368),(316,352)),(334,431)),460),(355,1088)),411),((391,(420,((441,(974,1089)),459))),(((447,(1021,1022)),448),1012))),((((((314,975),(((((340,(389,424)),356),966),(397,457)),((344,379),413))),390),(365,(968,970))),(393,1025)),(419,1085))),(322,(342,(427,806)))),327)),((299,(349,((((363,(387,1076)),399),450),378))),455)),(((308,(409,462)),(((312,((351,407),1011)),346),((328,((416,964),422)),458))),((384,418),421)))),((((276,((376,433),434)),((((313,((329,337),414)),((364,398),385)),326),348)),677),(343,428)))),(((((((((((((179,215),(((((188,201),226),196),189),224)),191),(((218,222),219),229)),(221,(223,232))),((((180,(187,192)),(190,197)),227),((((199,211),209),207),(202,230)))),((((183,942),217),186),216)),((220,941),228)),((198,205),231)),((((181,185),(193,194)),(212,225)),182)),(((184,195),(((200,208),214),204)),292)),((203,388),(206,((210,213),259)))),(((258,330),((260,(((261,263),262),265)),(((((266,(((280,1091),(1008,1009)),(285,426))),270),(289,(310,445))),((272,(319,1092)),818)),((268,277),(((271,(278,281)),(275,357)),287))))),(264,(267,(400,943)))))),((172,(((174,283),((175,848),(729,784))),273)),(302,307)))))),(((((899,(900,939)),(((((((903,907),918),908),917),910),904),906)),(((912,924),922),921)),913),((((((901,909),931),((((914,937),933),((925,((926,940),928)),929)),(927,938))),(((911,932),919),(920,923))),916),((902,905),((915,934),(930,(935,936))))))),879),(((851,857),(858,885)),(((852,(((887,892),889),888)),((865,872),895)),((((((853,(866,874)),859),((((((854,860),877),(863,875)),883),(((855,878),(870,871)),873)),(856,868))),((876,881),884)),(861,864)),880)))),((((((862,867),882),869),((894,896),897)),(891,893)),(890,898)),886);
 419: 1 -724822.375 -739916.5292 ((((((((((((0,((1,3),2)),(((((8,945),944),(23,42)),(12,((((31,34),38),((40,46),43)),33))),(41,(45,1073)))),((((14,29),21),(16,36)),((26,35),28))),((19,37),44)),((25,((27,32),30)),39)),((((4,((7,11),15)),((((5,9),(20,22)),13),(6,(10,18)))),17),24)),47),((((((48,((177,178),(((((234,979),238),235),(237,239)),236))),(164,(165,233))),171),(((((49,(((71,77),(((86,988),105),(117,947))),88)),((((((((51,(((((68,950),106),(104,953)),(85,981)),((127,982),952))),(((52,949),((128,(954,983)),141)),92)),((107,(120,1060)),955)),1059),((58,59),((67,984),951))),((111,137),(130,(135,146)))),(((83,1061),126),89)),(((((((55,987),((145,986),(153,291))),((((((56,100),148),65),122),114),((75,150),((80,93),113)))),((63,133),156)),((101,142),985)),((97,131),109)),((((61,118),124),((103,149),116)),((66,82),119))))),60),((((((((((((((50,(96,147)),(53,70)),138),(57,946)),90),((84,125),((91,948),139))),(69,98)),(79,(99,115))),((74,140),(143,151))),((62,121),(((87,1063),1062),112))),54),(((64,123),(78,136)),298)),((((((73,155),(110,157)),152),((129,154),(159,163))),((((81,980),134),162),(94,102))),95)),(72,((108,132),161)))),76)),(((((168,169),284),(((((((((((((179,215),((((188,201),(224,226)),196),189)),191),(((218,222),219),229)),(221,(223,232))),((((180,(187,192)),(190,197)),227),((((199,211),209),207),(202,230)))),((((183,942),217),186),216)),((220,941),228)),((198,205),231)),(((181,185),(((193,194),212),225)),182)),(((184,195),(((200,208),214),204)),292)),((203,388),(206,((210,213),259)))),(((258,330),((260,(((261,263),262),265)),(((((266,(((280,1091),(1008,1009)),(285,426))),270),(289,(310,445))),((272,(319,1092)),818)),((268,277),(((271,(278,281)),(275,357)),287))))),(264,(267,(400,943)))))),((((((((((((176,301),442),(290,((315,430),369))),(333,396)),(274,(((((((282,(394,(1083,1084))),423),((((304,(976,1079)),377),366),1015)),(306,1014)),338),(383,((402,405),1023))),((((293,740),456),444),((370,412),(374,(438,978))))))),(((((269,977),446),(((((324,408),(1013,1027)),417),(395,425)),((((367,452),1087),1019),435))),(((309,(320,359)),436),323)),(1018,1020))),(((((318,440),1016),1086),(403,437)),((350,375),361))),432),((((((279,300),973),381),380),((325,1078),(((((335,1075),(1026,1080)),347),1077),((((345,(774,(969,971))),(392,406)),((401,((410,1074),429)),967)),(354,(965,1017)))))),(((317,453),449),(((((((321,336),372),1010),((331,1024),451)),(((360,972),415),1082)),(((362,373),404),461)),454)))),((311,371),((339,353),443))),(((((286,(((((294,1090),297),((295,296),1081)),439),382)),((((((((((((288,358),332),368),(316,352)),(334,431)),(((391,((447,(1021,1022)),448)),1012),(420,((441,(974,1089)),459)))),411),460),(355,1088)),(((((((314,975),(((((340,(389,424)),356),966),((344,379),413)),(397,457))),390),(365,(968,970))),(393,1025)),419),1085)),(322,(342,(427,806)))),327)),((299,(349,((((363,(387,1076)),399),450),378))),455)),421),(((308,(409,462)),(((312,((351,407),1011)),346),((328,((416,964),422)),458))),(384,418)))),((((276,((376,433),434)),((((313,((329,337),414)),((364,398),385)),326),348)),677),(343,428)))),((172,(((174,283),((175,848),(729,784))),273)),(302,307)))),(((((((((((((((((((144,1058),(999,1043)),((994,1030),(1040,1051))),765),748),((((474,((959,(1041,1050)),1052)),1057),(989,(1028,1044))),780)),((710,(842,(997,1034))),749)),(((((((706,((712,(847,((992,1049),1046))),1056)),991),1035),762),731),((((((802,957),1047),996),(824,1053)),(1029,((1036,1037),1045))),825)),(763,(788,((956,1038),((((993,1042),(1054,1055)),(1031,1048)),1033)))))),(((717,787),756),(810,998))),(((158,775),790),(513,722))),((((652,672),704),837),((760,827),(766,(826,958))))),((705,805),((833,835),1001))),(((724,(((726,((758,961),(811,(990,1039)))),((742,1032),782)),792)),804),(741,(768,800)))),(((707,(736,772)),820),791)),(720,1000)),386),((((((((((((719,845),738),734),(((727,750),844),(733,843))),(((739,(822,846)),781),840)),(755,(821,831))),((((723,((728,751),752)),796),(((730,836),830),793)),(746,814))),817),754),(807,995)),((786,839),813)),((721,801),753))),(((((((((160,509),(((((249,253),773),508),527),838)),(((512,519),528),((515,516),(517,518)))),(505,506)),714),(521,828)),((((((166,167),797),((((250,823),252),(251,829)),(507,(514,(523,708))))),(511,564)),850),(((((((170,716),469),242),478),((((240,241),244),(243,(247,248))),((245,496),246))),(479,(1093,1094))),(((((256,482),(484,499)),((((((464,466),(490,491)),(477,485)),(((471,472),475),(481,500))),(((((467,(494,495)),(492,493)),502),((468,476),(489,501))),503)),(((((470,480),522),(488,(497,498))),((473,504),486)),483))),(463,465)),(487,510))))),(173,((254,255),257))),(((((((((((((305,(((560,778),661),(653,1006))),657),((((((539,(674,1068)),593),(583,654)),(666,685)),642),(565,849))),(703,841)),702),(((((341,1070),631),(602,683)),556),609)),678),(((((525,551),640),((610,(647,770)),646)),(529,(558,585))),569)),(606,658)),((((((((((((((((520,553),667),(((((((537,(624,660)),744),(579,679)),(((577,798),611),1065)),682),(626,669)),(((554,684),663),((584,614),644)))),(573,699)),(568,(633,636))),((((526,645),1005),((544,570),662)),(621,(693,709)))),((531,718),743)),((((((((535,(((((566,575),(582,618)),1003),594),(574,601))),607),629),((615,649),((655,735),689))),(691,696)),(557,960)),((((((543,664),((590,635),612)),779),776),(((547,(549,597)),(555,680)),559)),671)),((((((((536,783),745),(580,761)),(546,697)),832),(((586,591),592),650)),608),((588,(595,(747,1071))),604)))),((((600,1007),(668,803)),(701,1066)),(769,789))),((524,548),((550,759),(552,(((((562,598),(634,795)),637),622),((613,(808,1072)),((641,656),737))))))),(((((540,771),617),(619,692)),(((((563,659),((576,675),757)),799),((623,643),(630,1002))),((((589,596),1064),(700,1067)),785))),(632,1069))),681),(((((532,665),(((533,651),1004),628)),(((((534,605),686),((538,603),(542,545))),((587,676),695)),((((541,698),690),(620,777)),((578,687),688)))),(((572,599),963),962)),(((561,648),571),((581,616),(638,812))))),530),(670,694)),((567,(627,767)),639))),764),625),673))),((((((((303,(809,834)),725),(711,816)),819),732),(794,815)),715),713)))),(((((899,(900,939)),(((((((903,907),918),908),917),910),904),906)),(((912,924),922),921)),913),((((((901,909),931),((((914,937),933),((925,((926,940),928)),929)),(927,938))),(((911,932),919),(920,923))),916),((902,905),((915,934),(930,(935,936))))))),879),(((851,857),(858,885)),(((852,(((887,892),889),888)),((865,872),895)),((((853,((((((((854,860),877),(863,875)),883),(((855,878),(870,871)),873)),(856,868)),(866,874)),859)),((876,881),884)),(861,864)),880)))),((((((862,867),882),869),((894,896),897)),(891,893)),(890,898)),886);
 420: 1 -725665.375 -740056.6153 ((((((((((((((0,((1,3),2)),(((((8,945),944),(23,42)),(((((31,34),38),((40,46),43)),33),((41,45),1073))),12)),(21,28)),(((16,36),(26,35)),((19,37),44))),(14,29)),((25,((27,32),30)),39)),(((4,((((((5,9),(20,22)),13),(7,(11,15))),(10,18)),6)),24),17)),47),(((((48,((177,178),(((((234,979),238),235),(237,239)),236))),(164,(165,233))),171),(((((((((((((((((((((((144,1058),(999,1043)),((994,1030),(1040,1051))),765),748),((474,(((959,(1041,1050)),1052),(((989,1044),1028),1057))),780)),(((710,(997,1034)),842),749)),(((((((706,((712,(847,((992,1049),1046))),1056)),991),1035),762),731),((((((802,957),1047),996),(824,1053)),(1029,((1036,1037),1045))),825)),(763,(788,((956,1038),((((993,1042),(1054,1055)),(1031,1048)),1033)))))),((((717,787),756),810),998)),(513,722)),(((((652,672),704),837),((760,827),(766,(826,958)))),((833,835),1001))),((158,775),790)),804),(705,805)),((724,(((726,((758,961),(811,(990,1039)))),((742,1032),782)),792)),(741,(768,800)))),(((707,(736,772)),820),791)),(720,1000)),386),((((((((((719,845),738),734),((((727,750),844),(733,843)),(((739,(822,846)),781),840))),(755,(821,831))),((723,(((728,751),752),796)),(((730,836),830),793))),(754,(807,995))),((746,814),(786,839))),813),817)),((721,801),753)),((((((((160,509),((((((249,253),773),508),527),838),(((512,519),528),((515,516),(517,518))))),505),(506,714)),(521,828)),((((((166,167),797),((((250,823),252),(251,829)),(507,(514,(523,708))))),(511,564)),850),(((((((170,716),469),242),478),((((240,241),244),(243,(247,248))),((245,496),246))),(479,(1093,1094))),(((((256,482),(484,499)),(((((464,466),((477,485),(490,491))),(((471,472),475),(481,500))),((((((467,493),(492,494)),495),502),((468,476),(489,501))),503)),(((470,((473,504),486)),((480,522),(488,(497,498)))),483))),(463,465)),(487,510))))),(173,((254,255),257))),(((((((((((305,(((560,(609,778)),661),(653,1006))),657),((((((539,(674,1068)),593),(583,654)),(666,685)),642),(565,849))),703),((((((341,1070),631),(602,683)),556),585),(529,(558,841)))),((((525,551),640),(((610,647),770),646)),(569,702))),((606,658),678)),(((((((((((((((((520,553),667),(((((((537,(624,660)),744),(579,679)),(((577,798),611),1065)),682),(626,669)),(((554,684),663),((584,614),644)))),(573,699)),(633,636)),(531,718)),((((((526,645),1005),((544,570),662)),(621,(693,709))),(557,743)),(((568,604),((588,(595,(747,1071))),((668,803),681))),(769,789)))),(701,1066)),(600,1007)),((524,548),((((((((536,783),(580,761)),745),(546,697)),832),(608,650)),((586,591),592)),(550,759)))),(((((540,771),617),(619,692)),(((563,(630,1002)),((((576,675),757),(623,659)),799)),(((((589,1064),596),(700,1067)),785),643))),(632,1069))),((((((543,664),((590,635),779)),612),776),((552,637),(((562,598),(634,795)),(((613,737),(641,1072)),(622,(656,808)))))),((((547,(549,597)),(555,680)),559),671))),((((((535,((((566,582),(601,(618,1003))),575),(574,594))),607),629),((615,649),(((655,735),689),691))),696),960)),((((((((532,628),(533,(651,1004))),(((((541,698),690),777),665),((587,676),695))),(((561,(581,(638,648))),(616,812)),571)),(((((534,605),686),(538,603)),(578,(687,688))),620)),962),((572,599),963)),(542,545))),530),(670,694)),((567,639),(627,767)))),764),625),673))),((((((((303,(809,834)),725),(711,816)),819),(794,815)),732),715),713)),((((168,169),284),(((((((((((((((176,301),442),(290,((315,430),369))),(274,(((((((282,(394,(1083,1084))),423),((((304,(976,1079)),377),366),1015)),(306,1014)),383),((402,405),1023)),(((((293,740),456),444),((370,412),(374,(438,978)))),338)))),((333,350),396)),(((((269,977),446),(((((324,417),(408,1027)),1013),(395,425)),((((367,452),1087),1019),435))),(((309,(320,359)),436),323)),(1018,1020))),(((((318,440),1016),1086),(403,437)),(361,375))),432),(((317,453),449),454)),(((((((321,336),372),1010),((331,1024),451)),(((360,972),415),1082)),(((362,373),404),461)),((325,1078),(((((335,1075),(1026,1080)),347),1077),(((((345,(774,(969,971))),967),(392,406)),((401,(429,1074)),410)),(354,(965,1017))))))),((((279,300),973),380),381)),((286,(((((294,1090),((295,296),1081)),439),382),297)),(((((((((((((((288,358),332),368),(316,352)),(334,431)),((391,(420,((441,(974,1089)),459))),(((447,(1021,1022)),448),1012))),411),(460,1088)),355),((((((314,975),(((((340,(389,424)),356),966),(397,457)),((344,379),413))),390),(365,(968,970))),((393,1025),419)),((322,(342,(427,806))),1085))),327),421),(((308,462),409),(((312,((351,407),1011)),346),((328,((416,964),422)),458)))),((299,(349,((((363,(387,1076)),399),450),378))),455)),(384,418)))),((311,371),((339,353),443))),((((276,((376,433),434)),((((313,((329,337),414)),((364,398),385)),326),348)),677),(343,428))),((((((((((((179,215),(((((188,201),226),196),189),224)),((((183,942),217),186),191)),(((218,222),219),229)),(((((180,197),(187,192)),190),227),((((199,211),209),207),(202,230)))),(216,(221,(223,232)))),((220,941),228)),((198,205),231)),(((181,185),(((193,194),212),225)),182)),(((184,195),(((200,208),214),204)),292)),((203,388),(206,((210,213),259)))),(258,((((260,(((261,263),262),265)),(((((266,(((280,(1008,1009)),1091),(285,426))),270),(289,(310,445))),((272,(319,1092)),818)),((268,277),(((271,(278,281)),(275,357)),287)))),330),(264,(267,(400,943)))))))),((172,(((174,283),((175,848),(729,784))),273)),(302,307))))),((((((49,88),((((71,77),(86,988)),(117,947)),105)),((((((((51,(((((68,950),106),(104,953)),(85,981)),((127,982),952))),(((52,949),((128,(954,983)),141)),92)),((107,(120,1060)),955)),1059),((58,59),((67,984),951))),((111,137),(130,(135,146)))),((83,(89,126)),1061)),(((((((55,987),((145,986),(153,291))),(((((56,100),148),122),65),(((75,150),((80,93),113)),114))),((63,133),156)),((101,142),985)),((97,131),109)),((((61,118),124),((103,149),116)),((66,82),119))))),60),((((((((((((((50,(96,147)),(53,70)),(74,140)),(115,(143,151))),(((57,946),(79,98)),((84,138),(((91,948),139),125)))),(90,99)),69),(62,121)),54),((((87,1063),1062),112),(95,161))),((64,123),72)),298),(((((((73,155),(110,157)),(159,163)),152),(129,154)),((((81,980),134),162),(94,102))),(78,136))),(108,132))),76))),(((((899,(900,939)),(((((((903,907),918),908),917),910),904),906)),(((912,924),922),921)),913),(((((901,909),931),((((911,932),919),(920,923)),((((914,937),933),((925,((926,940),928)),929)),(927,938)))),(((902,905),915),((930,(935,936)),934))),916))),((((851,857),(858,885)),(((852,(((887,892),889),888)),((865,872),895)),((((((853,(866,874)),((876,881),884)),859),((((((854,860),877),(863,875)),883),(((855,878),(870,871)),873)),(856,868))),(861,864)),880))),879)),898),890),(((((862,867),882),869),((894,896),897)),(891,893)),886);
 421: 1 -730971.625 -739923.2204 ((((((((((((((((0,((1,3),2)),(((((8,945),944),(23,42)),(12,((((31,34),38),((40,46),43)),33))),(41,(45,1073)))),28),21),(14,29)),((16,36),(26,35))),((19,37),44)),((25,((27,32),30)),39)),((((((4,(7,(11,15))),(((5,9),(20,22)),13)),(10,18)),6),17),24)),47),(((((48,((177,178),(((((234,979),238),235),(237,239)),236))),(164,(165,233))),171),((((49,((((71,77),((88,117),947)),(86,988)),105)),(((((((((((51,(((((68,950),106),(104,953)),(85,981)),((127,982),952))),(((52,949),((128,(954,983)),141)),92)),((107,(120,1060)),955)),1059),((67,984),951)),(58,59)),((111,137),(130,(135,146)))),(((83,1061),126),89)),((((61,118),124),((103,149),116)),((66,82),119))),(((((((55,987),((145,986),(153,291))),((((56,100),148),65),(((75,150),((80,93),113)),(114,122)))),((63,133),156)),(101,142)),(109,131)),97)),985)),60),(((((((((((((((50,(96,147)),(53,70)),(57,946)),(90,138)),((84,125),((91,948),139))),(69,98)),(79,(99,115))),((74,140),(143,151))),(62,121)),(((87,1063),1062),112)),54),(((72,298),((108,132),161)),(76,95))),(64,123)),(78,136)),(((((73,155),(110,157)),152),((129,154),(159,163))),(((((81,980),134),102),162),94))))),(((((((((((((((((((((144,1058),765),((994,1030),(1040,1051))),(999,1043)),748),((((474,((959,(1041,1050)),1052)),1057),(989,(1028,1044))),780)),(((710,(997,1034)),842),749)),(((((((706,((712,(847,((992,1049),1046))),1056)),991),1035),762),731),((((((802,957),1047),996),(824,1053)),(1029,((1036,1037),1045))),825)),(763,(788,((956,1038),((((993,1042),(1054,1055)),(1031,1048)),1033)))))),((((717,787),756),810),998)),(513,722)),(((((((652,766),(826,958)),(760,827)),704),837),672),(775,790))),((705,((833,835),1001)),805)),(158,804)),((724,(((726,((758,961),(811,(990,1039)))),((742,1032),782)),792)),(741,(768,800)))),(((707,(736,772)),820),791)),(720,1000)),386),(((((((((719,845),738),734),((((727,750),844),((733,843),(((739,(822,846)),781),840))),((755,821),831))),((((723,(((728,751),752),796)),(((730,836),830),793)),(746,814)),817)),754),(807,995)),((786,839),813)),((721,801),753))),(((((((160,509),((((((249,253),773),508),527),838),(((512,519),528),((515,516),(517,518))))),((505,506),714)),(521,828)),((((((166,167),797),((((250,823),252),(251,829)),(507,(514,(523,708))))),(511,564)),850),(((((((170,716),469),242),478),((((240,241),244),(243,(247,248))),((245,496),246))),(479,(1093,1094))),(((((256,482),(484,499)),((((((464,466),((477,485),(490,491))),(((471,472),475),500)),((((470,480),522),(488,(497,498))),((473,504),486))),(((((((467,493),(492,494)),495),502),((468,476),(489,501))),481),483)),503)),(463,465)),(487,510))))),(173,((254,255),257))),((((((((((((305,(((560,778),661),(653,1006))),657),703),(((((((539,(674,1068)),593),(583,654)),(666,685)),642),(565,849)),609)),(((((341,1070),631),(602,683)),556),841)),(569,702)),((((525,551),640),((610,(647,770)),646)),(529,(558,585)))),((606,(658,678)),(670,694))),((((((((((((((((520,553),667),(((((((537,(624,660)),744),(579,679)),(((577,798),611),1065)),682),(626,669)),(((554,684),663),((584,614),644)))),(573,699)),(568,(633,636))),((((526,645),1005),((544,570),662)),(621,(693,709)))),((531,718),743)),((((600,1007),(668,803)),(701,1066)),(769,789))),(((524,548),((550,759),(552,(((((562,598),(634,795)),637),622),((613,737),((641,656),(808,1072))))))),((((((540,771),785),(((563,799),((((576,675),757),((623,643),(630,1002))),659)),(((589,1064),596),(700,1067)))),(619,692)),617),(632,1069)))),(((((((535,(((((566,575),582),(601,(618,1003))),594),574)),607),629),((615,649),((655,735),689))),(691,696)),(557,960)),((((((543,664),((590,635),779)),612),776),(((547,(549,597)),(555,680)),559)),671))),((588,(595,(747,1071))),604)),681),((((((536,783),((580,761),745)),(546,697)),832),(((586,591),592),650)),608)),((((((((532,665),962),(((533,651),1004),628)),((578,687),688)),(((534,605),686),((538,603),(542,545)))),(((561,571),(((581,812),616),(638,648))),((587,676),695))),((572,599),963)),((((541,698),690),777),620))),530),((567,(627,767)),639))),764),625),673))),((((((((303,(809,834)),725),(711,816)),819),732),(794,815)),715),713)),(((((168,169),284),((((((((((((179,215),(((((188,201),226),196),189),224)),191),(((218,222),219),229)),(((((180,(187,192)),(190,197)),227),((((199,211),209),207),(202,230))),(221,(223,232)))),((((183,942),217),186),216)),((220,941),228)),((198,205),231)),((((181,185),(193,194)),(212,225)),182)),(((184,195),(((200,208),214),204)),292)),((203,388),(206,((210,213),259)))),(((258,330),((260,(((261,263),262),265)),(((((266,(((280,1091),(1008,1009)),(285,426))),270),(289,(310,445))),((272,(319,1092)),818)),((268,277),(((271,(278,281)),(275,357)),287))))),(264,(267,(400,943)))))),(((((((((((((176,301),442),(290,((315,430),369))),(274,((((282,(394,(1083,1084))),((((((304,(976,1079)),377),366),1015),423),(306,1014))),(338,(383,((402,405),1023)))),((((293,740),456),444),((370,412),(374,(438,978))))))),(333,396)),(((((269,977),446),(((((324,417),(408,1027)),1013),(395,425)),((((367,452),1087),1019),435))),(((309,(320,359)),436),323)),(1018,1020))),(((((318,440),1016),1086),437),(((350,375),403),361))),432),((((317,453),449),454),(((((((321,336),372),1010),((331,1024),451)),(((360,972),415),1082)),(((362,373),404),461)),((325,1078),(((((335,1075),(1026,1080)),347),1077),(((((345,(774,(969,971))),967),(392,406)),((401,(429,1074)),410)),(354,(965,1017)))))))),((((279,300),973),380),381)),((((286,(((((294,1090),297),((295,296),1081)),439),382)),(((((((((((288,358),332),368),(316,352)),(334,431)),((391,(420,((441,(974,1089)),459))),((447,(1021,1022)),448))),(411,1012)),460),(355,1088)),((((((314,975),(((((340,(389,424)),356),966),(397,457)),((344,379),413))),390),(365,(968,970))),((393,1025),419)),((322,(342,(427,806))),1085))),327)),((299,(349,((((363,(387,1076)),399),450),378))),455)),((((308,462),409),(((312,((351,407),1011)),346),((328,((416,964),422)),458))),((384,418),421)))),((311,371),((339,353),443))),((((276,((376,433),434)),((((313,((329,337),414)),((364,398),385)),326),348)),677),(343,428)))),((172,(((174,283),((175,848),(729,784))),273)),(302,307)))))),(((((899,(900,939)),(((((((903,907),918),908),917),910),904),906)),(((912,924),922),921)),913),((((((901,909),931),((((914,937),933),((925,((926,940),928)),929)),(927,938))),(((911,932),919),(920,923))),((902,905),((915,934),(930,(935,936))))),916))),((((851,857),(858,885)),(((852,(((887,892),889),888)),((865,872),895)),((((((853,(866,874)),859),((876,881),884)),((((((854,860),877),(863,875)),883),(((855,878),(870,871)),873)),(856,868))),(861,864)),880))),879)),898),890),(((((862,867),882),869),((894,896),897)),(891,893)),886);
 422: 1 -699568.5 -739892.1553 (((((((((((((0,((1,3),2)),(((((8,945),944),(23,42)),(12,((((31,34),38),((40,46),43)),33))),(41,(45,1073)))),28),((((14,29),21),(16,36)),(26,35))),(((19,37),44),((25,((27,32),30)),39))),((((4,((7,11),15)),((((5,9),(20,22)),13),(6,(10,18)))),17),24)),47),((((((48,((177,178),(((((234,979),238),235),(237,239)),236))),(164,(165,233))),171),(((((49,((((71,77),((88,117),947)),(86,988)),105)),((((((((51,(((((68,950),106),(104,953)),(85,981)),((127,982),952))),(((52,949),(128,(954,983))),(92,141))),((107,(120,1060)),955)),1059),((58,59),((67,984),951))),((111,137),(130,(135,146)))),((83,(89,126)),1061)),(((((((55,987),((145,986),(153,291))),(((((56,100),148),122),65),(((75,150),((80,93),113)),114))),((63,133),156)),((101,142),985)),((97,131),109)),((((61,118),124),((103,149),116)),((66,82),119))))),60),(((((((((((((50,(96,147)),(53,70)),(57,946)),(90,138)),((84,125),((91,948),139))),(69,98)),(79,(99,115))),((74,140),(143,151))),((62,121),(((87,1063),1062),112))),54),(((64,123),(78,136)),298)),(72,((108,132),161))),((((((73,155),(110,157)),152),((129,154),(159,163))),((((81,980),134),(94,102)),162)),95))),76)),(((((168,169),284),(((((((((((179,215),(((((188,201),226),196),189),224)),((((183,942),217),186),191)),(((218,222),219),229)),(((((180,(187,192)),(190,197)),227),((((199,211),209),207),(202,230))),(216,(221,(223,232))))),((220,941),228)),((198,205),231)),((((181,185),(193,194)),(182,225)),212)),(((184,195),(((200,208),214),204)),292)),((203,388),(206,((210,213),259)))),(((258,330),((260,(((261,263),262),265)),(((((266,(((280,1091),(1008,1009)),(285,426))),270),(289,(310,445))),((272,(319,1092)),818)),((268,277),(((271,(278,281)),(275,357)),287))))),(264,(267,(400,943)))))),((((((((((((176,301),442),(290,((315,430),369))),(333,396)),(274,((((((((282,(394,(1083,1084))),423),((((304,(976,1079)),377),366),1015)),(306,1014)),383),((402,405),1023)),338),((((293,740),456),444),((370,412),(374,(438,978))))))),((((269,(446,977)),(((((324,417),(408,1027)),1013),(395,425)),((((367,452),1087),1019),435))),((309,((320,359),436)),323)),(1018,1020))),((((((318,440),1016),1086),437),403),((350,375),361))),432),(((((((279,300),973),381),380),((325,1078),(((((335,1075),(1026,1080)),347),1077),((((345,(774,(969,971))),(392,406)),(((401,(429,1074)),410),967)),(354,(965,1017)))))),(((((((321,336),372),1010),((331,1024),451)),(((360,972),415),1082)),(((362,373),404),461)),454)),((317,453),449))),((311,371),((339,353),443))),(((((286,(((((294,1090),297),((295,296),1081)),439),382)),((((((((((((288,358),332),368),(316,352)),(334,431)),(((391,((447,(1021,1022)),448)),1012),(420,((441,(974,1089)),459)))),411),460),(355,1088)),(((((((314,975),(((((340,(389,424)),356),966),((344,379),413)),(397,457))),390),(365,(968,970))),(393,1025)),419),1085)),(322,(342,(427,806)))),327)),((299,(349,(((((363,387),1076),399),450),378))),455)),421),(((308,(409,462)),(((312,((351,407),1011)),346),((328,((416,964),422)),458))),(384,418)))),((((276,((376,433),434)),((((313,((329,337),414)),((364,398),385)),326),348)),677),(343,428)))),((172,(((174,283),((175,848),(729,784))),273)),(302,307)))),(((((((((((((((((((((144,1058),(999,1043)),((994,1030),(1040,1051))),765),748),((474,(((959,(1041,1050)),1052),(((989,1044),1028),1057))),780)),(((710,(997,1034)),842),749)),(((((((706,((712,(847,((992,1049),1046))),1056)),991),1035),762),731),((((((802,957),1047),996),(824,1053)),(1029,((1036,1037),1045))),825)),(763,(788,((956,1038),((((993,1042),(1054,1055)),(1031,1048)),1033)))))),((717,(756,787)),(810,998))),(513,722)),((158,775),790)),((((652,672),704),837),((760,827),(766,(826,958))))),((724,(((726,((758,961),(811,(990,1039)))),((742,1032),782)),792)),804)),(741,(768,800))),((705,805),((833,835),1001))),(((707,(736,772)),820),791)),(720,1000)),386),(((((((((((719,845),738),734),((((727,750),844),(733,843)),(((739,(822,846)),781),840))),(755,(821,831))),(((723,(((728,751),752),796)),(((730,836),830),793)),(746,814))),817),754),(807,995)),((786,839),813)),((721,801),753))),(((((((160,509),((((((249,253),773),508),527),838),(((512,519),528),((515,516),(517,518))))),((505,506),714)),(521,828)),((((((166,167),797),((((250,823),252),(251,829)),(507,(514,(523,708))))),(511,564)),850),(((((((170,716),469),242),478),((((240,241),244),(243,(247,248))),((245,496),246))),(479,(1093,1094))),(((((256,482),(484,499)),(((((464,466),((477,485),(490,491))),(((471,472),475),500)),(((((((467,493),(492,494)),495),502),((468,(489,501)),476)),481),503)),(((((470,480),522),(488,(497,498))),((473,504),486)),483))),(463,465)),(487,510))))),(173,((254,255),257))),(((((((((((((305,(((560,778),661),(653,1006))),657),((((((539,(674,1068)),593),(583,654)),(666,685)),642),(565,849))),(703,841)),702),(((((341,1070),631),(602,683)),556),609)),((606,658),678)),((((525,551),640),(((610,770),647),646)),(529,(558,585)))),569),((((((((((((((520,553),667),(((((((537,(624,660)),744),(579,679)),(((577,798),611),1065)),682),(626,669)),(((554,684),663),((584,614),644)))),(573,699)),568),((((526,645),1005),((544,570),662)),(621,(693,709)))),(633,636)),(((531,718),743),((((600,1007),(668,803)),(701,1066)),(769,789)))),((((524,(((((((536,783),745),(580,761)),(546,697)),832),(((586,591),592),650)),608)),((588,(595,(747,1071))),604)),681),(((((((535,((((((566,575),(582,618)),1003),601),594),574)),607),629),((615,649),((655,735),689))),(691,696)),(557,960)),(((((543,664),(((590,635),779),612)),776),(((547,(549,597)),(555,680)),559)),671)))),(548,((550,759),(552,((((562,598),(634,795)),637),(((613,737),((641,656),(808,1072))),622)))))),(((((540,771),617),(619,692)),((((563,((576,675),(630,1002))),((659,799),757)),(623,643)),((((589,1064),596),(700,1067)),785))),(632,1069))),((((((532,628),((533,(651,1004)),962)),665),((((534,605),((538,603),(542,545))),(((587,676),695),686)),((((541,698),690),(620,777)),((578,687),688)))),(((561,648),571),((581,812),(616,638)))),((572,599),963))),530),(((567,639),(627,767)),(670,694)))),764),625),673))),((((((((303,(809,834)),725),(711,816)),819),732),(794,815)),715),713)))),(((((899,(900,939)),(((((((903,907),918),908),917),910),904),906)),(((912,924),922),921)),913),((((((901,909),931),((((914,937),933),((925,((926,940),928)),929)),(927,938))),(((911,932),919),(920,923))),((902,905),((915,934),(930,(935,936))))),916))),((((851,857),(858,885)),(((852,(((887,892),889),888)),((865,872),895)),((((((853,(866,874)),859),((((((854,860),877),(863,875)),883),(((855,878),(870,871)),873)),(856,868))),((876,881),884)),(861,864)),880))),879)),898),890),(((((862,867),882),869),((894,896),897)),(891,893)),886);
 423: 1 -754558.5 -739969.1672 ((((((((((((((((0,((1,3),2)),(((((8,945),944),(23,42)),(((((31,34),38),((40,46),43)),33),((41,45),1073))),12)),28),21),(14,29)),((16,36),(26,35))),((19,37),44)),((25,((27,32),30)),39)),((((((4,(7,(11,15))),(((5,9),(20,22)),13)),(10,18)),6),17),24)),47),(((((48,((177,178),(((((234,979),238),235),(237,239)),236))),(164,(165,233))),171),((((((((((((((((((((144,1058),765),((994,1030),(1040,1051))),(999,1043)),748),((((474,((959,(1041,1050)),1052)),1057),(989,(1028,1044))),780)),(((710,(997,1034)),842),749)),(((((706,((712,(847,((992,1049),1046))),1056)),((762,1035),991)),731),((((((802,957),1047),996),(824,1053)),(1029,((1036,1037),1045))),825)),(763,(788,((956,1038),((((993,1042),(1054,1055)),(1031,1048)),1033)))))),(((717,787),756),(810,998))),((((158,775),790),513),(((((652,766),(826,958)),(760,827)),(704,837)),672))),((705,805),((833,835),1001))),(722,804)),((724,(((726,((758,961),(811,(990,1039)))),((742,1032),782)),792)),(741,(768,800)))),(((707,(736,772)),820),791)),(720,1000)),386),(((((((((((719,845),738),734),((((727,750),844),(733,843)),(((739,(822,846)),781),840))),(755,(821,831))),(((723,(((728,751),752),796)),(((730,836),830),793)),(746,814))),817),754),(807,995)),((786,839),813)),((721,801),753))),((((160,(((((((((249,253),773),508),527),838),(((512,519),528),((515,516),(517,518)))),509),((505,506),714)),(521,828))),((((((166,167),797),((((250,823),252),(251,829)),(507,(514,(523,708))))),(511,564)),850),(((((((170,716),469),242),478),((((240,241),244),(243,(247,248))),((245,496),246))),(479,(1093,1094))),(((((256,482),(484,499)),((((((464,466),((477,485),(490,491))),(((471,472),475),(481,500))),(((((467,(494,495)),(492,493)),502),((468,476),(489,501))),503)),((((470,480),522),(488,(497,498))),((473,504),486))),483)),(463,465)),(487,510))))),(173,((254,255),257))),((((((((((((305,(((560,778),661),(653,1006))),657),((((((539,(674,1068)),593),(583,654)),(666,685)),642),(565,849))),(703,841)),702),(((((341,1070),631),(602,683)),556),609)),(((606,658),678),764)),((((525,551),640),((610,(647,770)),646)),(529,(558,585)))),569),(((((((((((((520,553),667),(((((((537,(624,660)),744),(579,679)),(((577,798),611),1065)),682),(626,669)),(((554,684),663),((584,614),644)))),((573,699),(633,636))),(((((526,645),1005),((544,570),662)),(621,693)),709)),((531,718),((((568,604),(588,(595,(747,1071)))),((668,803),743)),(((600,1007),(769,789)),(701,1066))))),((((((((535,((((566,575),582),(601,(618,1003))),(574,594))),607),((615,649),(((655,735),689),691))),629),696),(557,960)),((((((543,664),((590,635),779)),612),776),(((547,(549,597)),(555,680)),559)),671)),(((((540,771),617),(619,692)),((((563,(630,1002)),((((576,675),659),757),799)),(623,643)),(((589,596),(700,1064)),(785,1067)))),(632,1069)))),(((524,548),((((((536,783),((580,761),745)),(546,697)),832),(608,650)),((586,591),592))),((550,759),((552,637),((((562,598),(634,795)),622),((613,737),((641,656),(808,1072)))))))),681),(((((((532,628),((533,651),1004)),(((((541,698),690),777),665),((587,676),695))),(((534,605),686),((538,603),(542,545)))),((578,(687,688)),(620,962))),(((561,648),571),((581,616),(638,812)))),((572,599),963))),530),(670,694)),((567,(627,767)),639))),625),673))),((((((((303,(809,834)),725),(711,816)),819),732),(794,815)),715),713)),((((168,169),284),(((((((((((((176,301),442),(290,((315,430),369))),(274,((((((282,(394,(1083,1084))),423),((((304,(976,1079)),377),366),1015)),(306,1014)),(383,((402,405),1023))),(((((293,740),456),444),((370,412),(374,(438,978)))),338)))),((((((269,977),446),(((((324,417),(408,1027)),1013),(395,425)),((((367,452),1087),1019),435))),(((309,(320,359)),436),323)),(1018,1020)),(333,396))),432),((((((318,440),1016),1086),437),403),((350,375),361))),(((317,453),449),454)),(((((279,300),973),381),380),((325,1078),(((((335,1075),(1026,1080)),347),1077),((((345,(774,(969,971))),(392,406)),(((401,(429,1074)),410),967)),(354,(965,1017))))))),((((((321,336),372),1010),(((360,972),415),1082)),((331,1024),451)),((362,(373,404)),461))),(((((276,((376,433),434)),((((313,((329,337),414)),((364,398),385)),326),348)),677),(343,428)),((311,371),((339,353),443)))),((286,(((((294,1090),297),((295,296),1081)),439),382)),((((((((((((((((288,358),332),368),(316,352)),(334,431)),((391,(420,((441,(974,1089)),459))),(((447,(1021,1022)),448),1012))),411),460),(355,1088)),1085),(((((314,975),(((((340,(389,424)),356),966),(397,457)),((344,379),413))),390),(365,(968,970))),((393,1025),419))),((322,342),(427,806))),((308,(409,462)),(((312,((351,407),1011)),346),((328,((416,964),422)),458)))),421),((299,(349,((((363,(387,1076)),399),450),378))),455)),(327,(384,418))))),((((((((((((179,215),(((((188,201),196),189),226),224)),(((218,222),219),229)),(((((180,(187,192)),(190,197)),227),((((199,211),209),207),(202,230))),(221,(223,232)))),((((183,942),217),186),216)),191),((220,941),228)),((198,205),231)),(((181,185),(((193,194),212),225)),182)),(((184,195),(((200,208),214),204)),292)),((203,388),(206,((210,213),259)))),(258,((((260,(((261,263),262),265)),((((266,(((280,1091),(1008,1009)),(285,426))),270),(((272,(319,1092)),818),(289,(310,445)))),((268,277),(((271,(278,281)),(275,357)),287)))),(264,(267,(400,943)))),330))))),((172,(((174,283),((175,848),(729,784))),273)),(302,307))))),(((((49,(((71,77),(((86,988),105),(117,947))),88)),(((((((((51,(((((68,950),106),(104,953)),(85,981)),((127,982),952))),(((52,949),((128,(954,983)),141)),92)),((107,(120,1060)),955)),1059),((58,59),((67,984),951))),((111,137),(130,(135,146)))),((83,(89,126)),1061)),((((((((55,987),((((((56,100),148),65),122),114),((75,150),((80,93),113)))),((145,986),291)),153),((63,133),156)),((101,142),985)),(97,131)),((((61,118),124),((103,149),116)),((66,82),119)))),109)),60),((((((((((((50,(96,147)),(53,70)),(74,140)),((98,(143,151)),(99,115))),(((((57,946),139),79),((84,138),125)),(91,948))),((62,121),69)),90),(72,298)),(54,((64,123),(78,136)))),((((87,1063),(112,1062)),132),(95,161))),((((73,155),((129,154),(159,163))),((110,157),152)),((((81,980),134),(94,102)),162))),108)),76))),(((((899,(900,939)),(((((((903,907),918),908),917),910),904),906)),(((912,924),922),921)),913),((((((901,909),931),((((914,937),933),((925,((926,940),928)),929)),(927,938))),(((911,932),919),(920,923))),916),((902,905),((915,934),(930,(935,936))))))),((((851,857),(858,885)),(((852,(((887,892),889),888)),((865,872),895)),((((((853,(866,874)),859),((876,881),884)),((((((854,860),877),(863,875)),883),((855,((870,871),878)),873)),(856,868))),(861,864)),880))),879)),898),890),(((((862,867),882),869),((894,896),897)),(891,893)),886);
 424: 1 -724133.5 -739901.6806 ((((((((((((((((0,((1,3),2)),(((((8,945),944),(12,(23,42))),((((31,34),38),((40,46),43)),33)),(41,(45,1073)))),28),21),(14,29)),((16,36),(26,35))),((19,37),44)),((25,((27,32),30)),39)),((((((4,(7,(11,15))),(((5,9),(20,22)),13)),(10,18)),6),17),24)),47),(((((48,((177,178),(((((234,979),238),235),(237,239)),236))),(164,(165,233))),171),((((49,(((71,77),(((86,988),105),(117,947))),88)),(((((((((((51,(((((68,950),106),(104,953)),(85,981)),((127,982),952))),(((52,949),((128,(954,983)),141)),92)),((107,(120,1060)),955)),1059),((67,984),951)),(58,59)),((111,137),(130,(135,146)))),((83,(89,126)),1061)),((((61,118),124),((103,149),116)),((66,82),119))),((((((55,987),((145,986),(153,291))),((((56,100),148),65),(((75,150),((80,93),113)),(114,122)))),((63,133),156)),(101,142)),((97,131),109))),985)),60),(((((((((((((((50,(96,147)),(53,70)),(57,946)),(90,138)),((84,125),((91,948),139))),(69,98)),(79,(99,115))),((74,140),(143,151))),(62,121)),(((87,1063),1062),112)),54),(((72,298),((108,132),161)),(76,95))),(64,123)),(78,136)),(((((73,155),(110,157)),152),((129,154),(159,163))),(((((81,980),134),102),162),94))))),(((((((((((((((((((((144,1058),(765,((994,1030),(1040,1051)))),(999,1043)),748),((((((802,957),1047),996),(824,1053)),(1029,((1036,1037),1045))),825)),((474,(((959,(1041,1050)),1052),(((989,1044),1028),1057))),780)),(((710,(997,1034)),842),749)),((((((706,((712,(847,((992,1049),1046))),1056)),991),1035),762),731),(763,(788,((956,1038),((((993,1042),(1054,1055)),(1031,1048)),1033)))))),(((717,787),756),(810,998))),(513,722)),(((((((652,766),(826,958)),(760,827)),704),837),672),(775,790))),((705,805),((833,835),1001))),(158,804)),((724,(((726,((758,961),(811,(990,1039)))),((742,1032),782)),792)),(741,(768,800)))),(((707,(736,772)),820),791)),(720,1000)),386),((((((((((719,845),738),734),((((727,750),844),((733,843),(((739,(822,846)),781),840))),((755,821),831))),(((723,(((728,751),752),796)),(((730,836),830),793)),(746,814))),817),754),(807,995)),((786,839),813)),((721,801),753))),(((((((160,509),((((((249,253),773),508),527),838),(((512,519),528),((515,516),(517,518))))),((505,506),714)),(521,828)),((((((166,167),797),((((250,823),252),(251,829)),(507,(514,(523,708))))),(511,564)),850),(((((((170,716),469),242),478),((((240,241),244),(243,(247,248))),((245,496),246))),(479,(1093,1094))),(((((256,482),(484,499)),((((((464,(490,491)),(477,485)),(466,500)),(((((470,480),522),(488,(497,498))),((473,504),486)),((471,472),475))),503),(((((((467,493),(492,494)),495),502),((468,476),(489,501))),481),483))),(463,465)),(487,510))))),(173,((254,255),257))),((((((((((((((305,(((560,778),661),(653,1006))),657),609),((((((539,(674,1068)),593),(583,654)),(666,685)),642),(565,849))),703),702),(((((341,1070),631),(602,683)),556),841)),((((525,551),640),((610,(647,770)),646)),(529,(558,585)))),((606,658),678)),569),((((((((((((((((520,553),667),(((((((537,(624,660)),744),(579,679)),(((577,798),611),1065)),682),(626,669)),(((554,684),663),((584,614),644)))),((573,699),(633,636))),568),(((((526,645),1005),((544,570),662)),621),(693,709))),(((531,718),743),((((600,1007),(668,803)),(701,1066)),(769,789)))),(((524,548),((550,759),(552,(((((562,598),(634,795)),637),622),((613,737),((641,656),(808,1072))))))),(((((((540,771),785),(((589,1064),596),(700,1067))),(((563,799),(((576,675),757),659)),((623,643),(630,1002)))),(619,692)),617),(632,1069)))),(((((((535,(((((566,575),582),(601,(618,1003))),594),574)),607),629),((615,649),((655,735),689))),(691,696)),(557,960)),((((((543,664),((590,635),779)),612),776),((547,(549,597)),((555,559),680))),671))),((588,(595,(747,1071))),604)),681),((((((536,783),((580,761),745)),(546,697)),832),(((586,591),592),650)),608)),((((((((532,665),(((533,651),1004),628)),688),962),(((534,605),((538,603),(542,545))),(578,687))),((((561,648),571),((581,616),(638,812))),(((587,676),686),695))),((572,599),963)),((((541,698),690),777),620))),530),(670,694)),((567,639),(627,767)))),764),625),673))),((((((((303,(809,834)),725),(711,816)),819),732),(794,815)),715),713)),((((168,169),284),((((((((((((179,215),(((((188,201),226),196),189),224)),191),(((218,222),219),229)),(((((180,(187,192)),(190,197)),227),((((199,211),209),207),(202,230))),(221,(223,232)))),((((183,942),217),186),216)),((220,941),228)),((198,205),231)),(((181,185),(((193,194),212),225)),182)),(((184,195),(((200,208),214),204)),292)),((203,388),(206,((210,213),259)))),(258,((((260,(((261,263),262),265)),(((((266,(((280,1091),(1008,1009)),(285,426))),270),(289,(310,445))),((272,(319,1092)),818)),((268,277),(((271,(278,281)),(275,357)),287)))),(264,(267,(400,943)))),330)))),(((172,(((174,283),((175,848),(729,784))),273)),(302,307)),(((((((((((((176,301),442),(290,((315,430),369))),274),(333,396)),(((((269,977),446),(((((324,417),(408,1027)),1013),(395,425)),((((367,452),1087),1019),435))),(((309,(320,359)),436),323)),(1018,1020))),(((((((282,(394,(1083,1084))),423),((((304,(976,1079)),377),366),1015)),(306,1014)),338),(383,((402,405),1023))),((((293,740),456),444),((370,412),(374,(438,978)))))),(((((318,440),1016),1086),(403,437)),((350,375),361))),432),((((317,453),449),454),(((((((321,336),372),1010),((331,1024),451)),(((360,972),415),1082)),(((362,373),404),461)),((325,1078),(((((335,1075),(1026,1080)),347),1077),((((345,(774,(969,971))),(392,406)),(((401,(429,1074)),410),967)),(354,(965,1017)))))))),((((279,300),973),380),381)),(((286,(((((294,1090),297),((295,296),1081)),439),382)),(((((((((((((((288,358),(332,368)),(316,352)),(334,431)),((391,(420,((441,(974,1089)),459))),(((447,(1021,1022)),448),1012))),411),460),(355,1088)),1085),((((((314,975),(((((340,(389,424)),356),966),(397,457)),((344,379),413))),390),(365,(968,970))),(393,1025)),419)),(322,(342,(427,806)))),327),((299,(349,((((363,(387,1076)),399),450),378))),455)),421),(((308,(409,462)),(((312,((351,407),1011)),346),(((328,422),(416,964)),458))),(384,418)))),((311,371),((339,353),443)))),((((276,((376,433),434)),((((313,((329,337),414)),((364,398),385)),326),348)),677),(343,428)))))))),(((((899,(900,939)),(((((((903,907),918),908),917),910),904),906)),(((912,924),922),921)),913),((((((901,909),931),((((914,937),933),((925,((926,940),928)),929)),(927,938))),(((911,932),919),(920,923))),916),((902,905),((915,934),(930,(935,936))))))),((((851,857),(858,885)),(((852,(((887,892),889),888)),((865,872),895)),((((853,((((((((854,860),877),(863,875)),883),(((855,878),(870,871)),873)),(856,868)),(866,874)),859)),((876,881),884)),(861,864)),880))),879)),898),890),(((((862,867),882),869),((894,896),897)),(891,893)),886);
 425: 1 -785816.1875 -739901.6002 ((((((((0,((1,3),2)),((((((8,945),944),(23,42)),(12,((((31,34),38),((40,46),43)),33))),(41,(45,1073))),((((14,29),21),(((16,36),(26,35)),(((19,37),44),((25,((27,32),30)),39)))),28))),(((4,((((((5,9),(20,22)),13),(7,(11,15))),(10,18)),6)),24),17)),47),((((((48,((177,178),(((((234,979),238),235),(237,239)),236))),(164,(165,233))),171),((((49,(((71,77),((88,117),947)),((86,988),105))),(((((((((51,(((((68,950),106),(104,953)),(85,981)),((127,982),952))),(((52,949),((128,(954,983)),141)),92)),((107,(120,1060)),955)),1059),((67,984),951)),(58,59)),((111,137),(130,(135,146)))),((83,(89,126)),1061)),(((((((55,987),((145,986),(153,291))),((((((56,100),148),65),122),114),((75,150),((80,93),113)))),((63,133),156)),((101,142),985)),((97,131),109)),((((61,118),124),((103,149),116)),((66,82),119))))),60),((((((((((((((50,(96,147)),(53,70)),(90,138)),(57,946)),((84,125),((91,948),139))),(69,98)),(79,(99,115))),((74,140),(143,151))),(62,121)),(((87,1063),1062),112)),54),(((64,123),(78,136)),298)),((72,(108,132)),((76,95),161))),(((((73,155),(110,157)),152),((129,154),(159,163))),((((81,980),134),162),(94,102)))))),(((((168,169),284),(((((((((((((179,215),(((((188,201),226),196),189),224)),191),(((218,222),219),229)),(221,(223,232))),((((180,(187,192)),(190,197)),227),((((199,211),209),207),(202,230)))),((((183,942),217),186),216)),((220,941),228)),((198,205),231)),(((181,185),(((193,194),212),225)),182)),(((184,195),(((200,208),214),204)),292)),((203,388),(206,((210,213),259)))),(((258,330),((260,(((261,263),262),265)),(((((266,(((280,1091),(1008,1009)),(285,426))),270),(289,(310,445))),((272,(319,1092)),818)),((268,277),(((271,(278,281)),(275,357)),287))))),(264,(267,(400,943)))))),((((((((((((176,301),442),(290,((315,430),369))),(333,396)),(274,((((((((282,(394,(1083,1084))),423),((((304,(976,1079)),377),366),1015)),(306,1014)),383),((402,405),1023)),338),((((293,740),456),444),((370,412),(374,(438,978))))))),(((((269,977),446),(((((324,417),(408,1027)),1013),(395,425)),((((367,452),1087),1019),435))),((309,((320,359),436)),323)),(1018,1020))),432),(((((318,440),1016),1086),437),(((350,403),375),361))),((((((279,300),973),381),380),((325,1078),(((((335,1075),(1026,1080)),347),1077),((((345,(774,(969,971))),(392,406)),(((401,(429,1074)),410),967)),(354,(965,1017)))))),(((317,453),449),(((((((321,336),372),1010),((331,1024),451)),(((360,972),415),1082)),(((362,373),404),461)),454)))),((311,371),((339,353),443))),(((((286,(((((294,1090),297),((295,296),1081)),439),382)),(((((((((((((288,358),332),368),(316,352)),(334,431)),((391,(420,((441,(974,1089)),459))),(((447,(1021,1022)),448),1012))),411),460),(355,1088)),1085),((((((314,975),(((((340,(389,424)),356),966),(397,457)),((344,379),413))),390),(365,(968,970))),(393,1025)),419)),(322,(342,(427,806)))),327)),((299,(349,((((363,(387,1076)),399),450),378))),455)),421),(((308,(409,462)),(((312,((351,407),1011)),346),((328,((416,964),422)),458))),(384,418)))),((((276,((376,433),434)),((((313,((329,337),414)),((364,398),385)),326),348)),677),(343,428)))),((172,(((174,283),((175,848),(729,784))),273)),(302,307)))),(((((((((((((((((((144,1058),(765,((994,1030),(1040,1051)))),(999,1043)),748),((((474,((959,(1041,1050)),1052)),1057),(989,(1028,1044))),780)),(((710,842),(997,1034)),749)),(((((((706,((712,(847,((992,1049),1046))),1056)),991),1035),762),731),((((((802,957),1047),996),(824,1053)),(1029,((1036,1037),1045))),825)),(763,(788,((956,1038),((((993,1042),(1054,1055)),(1031,1048)),1033)))))),((((717,787),756),810),998)),(513,722)),((((158,775),790),(((((652,766),(826,958)),(760,827)),704),837)),672)),((705,805),((833,835),1001))),804),((724,(((726,((758,961),(811,(990,1039)))),((742,1032),782)),792)),(741,(768,800)))),(((707,(736,772)),820),791)),(720,1000)),386),((((((((((719,845),738),734),((((727,750),844),((733,843),(((739,(822,846)),781),840))),((755,821),831))),(((723,(((728,751),752),796)),(((730,836),830),793)),(746,814))),817),754),(807,995)),((786,839),813)),((721,801),753))),((((160,(((((((((249,253),773),508),527),838),(((512,519),528),((515,516),(517,518)))),509),(505,506)),((521,828),714))),((((((166,167),797),((((250,823),252),(251,829)),(507,(514,(523,708))))),(511,564)),850),(((((((170,716),469),242),478),((((240,241),244),(243,(247,248))),((245,496),246))),(479,(1093,1094))),(((((256,482),(484,499)),(((((((464,466),(490,491)),((477,485),500)),((471,472),475)),503),((((470,480),522),(488,(497,498))),((473,504),486))),(((((((467,493),(492,494)),495),502),((468,476),(489,501))),481),483))),(463,465)),(487,510))))),(173,((254,255),257))),((((((((((((305,(((560,778),661),(653,1006))),657),703),((((((539,(674,1068)),593),(583,654)),(666,685)),642),(565,849))),702),((((((341,1070),631),(602,683)),556),841),609)),((((525,551),640),(((610,647),770),646)),(529,(558,585)))),((606,658),678)),(((((((((((((((((520,553),667),(((((((537,(624,660)),744),(579,679)),(((577,798),611),1065)),682),(626,669)),(((554,684),663),((584,614),644)))),(573,699)),(568,(633,636))),(((526,((544,570),662)),(645,1005)),(621,(693,709)))),((531,718),743)),((((600,1007),(668,803)),(701,1066)),(769,789))),((((524,548),617),((550,759),(552,((((562,(634,795)),(598,637)),622),((613,737),((641,656),(808,1072))))))),((((((540,771),785),(((589,1064),596),(700,1067))),(((((563,799),757),659),((576,675),(630,1002))),(623,643))),(619,692)),(632,1069)))),(((((((535,((((566,575),582),(601,(618,1003))),(574,594))),607),629),((615,649),((655,735),689))),(691,696)),(557,960)),(((((543,664),(((590,635),779),612)),776),((547,(549,597)),((555,559),680))),671))),((588,(595,(747,1071))),604)),681),((((((536,783),((580,761),745)),(546,697)),832),(((586,591),592),650)),608)),((((530,((541,698),690)),777),620),(((((((532,628),(((533,651),1004),665)),962),((578,687),688)),(((534,605),686),((538,603),(542,545)))),((((561,648),571),((581,812),(616,638))),((587,676),695))),((572,599),963)))),(670,694)),((567,(627,767)),639)),569)),764),625),673))),((((((((303,(809,834)),725),(711,816)),819),732),(794,815)),715),713)))),(((((899,(900,939)),(((((((903,907),918),908),917),910),904),906)),(((912,924),922),921)),913),((((((901,909),931),((((914,937),933),((925,((926,940),928)),929)),(927,938))),(((911,932),919),(920,923))),916),((902,905),((915,934),(930,(935,936))))))),((((851,857),(858,885)),(((852,(((887,892),889),888)),((865,872),895)),((((((853,(866,874)),859),((((((854,860),877),(863,875)),883),(((855,878),(870,871)),873)),(856,868))),((876,881),884)),(861,864)),880))),879)),((((((862,867),882),869),((894,896),897)),(891,893)),(890,898)),886);
 426: 1 -763648.3125 -739967.239 ((((((((((((((((((0,((1,3),2)),(((((8,945),944),(23,42)),(((((31,34),38),((40,46),43)),33),((41,45),1073))),12)),(((14,29),21),((16,36),(26,35)))),28),((19,37),44)),((25,((27,32),30)),39)),((((4,((7,11),15)),((((5,9),(20,22)),13),(6,(10,18)))),24),17)),47),((((48,((177,178),(((((234,979),238),235),(237,239)),236))),(164,(165,233))),171),(((((((((((((((((((((((144,1058),765),((994,1030),(1040,1051))),(999,1043)),((474,((959,(1041,1050)),1052)),(((989,1044),1028),1057))),(748,780)),(((710,842),(997,1034)),749)),(((((((706,((712,(847,((992,1049),1046))),1056)),991),1035),762),731),((((((802,957),1047),996),(824,1053)),(1029,((1036,1037),1045))),825)),(763,(788,((956,1038),((((993,1042),(1054,1055)),(1031,1048)),1033)))))),(((717,787),756),(810,998))),(513,722)),((158,775),790)),(((((652,766),(826,958)),(760,827)),(704,837)),672)),((724,(((726,((758,961),(811,(990,1039)))),((742,1032),782)),792)),804)),(741,(768,800))),((833,835),1001)),(705,805)),(((707,(736,772)),820),791)),(720,1000)),386),((((((((((719,845),738),734),((((727,750),844),((733,843),(((739,(822,846)),781),840))),((755,821),831))),(((723,(((728,751),752),796)),(((730,836),830),793)),(746,814))),817),754),(807,995)),((786,839),813)),((721,801),753))),((((160,(((((((((249,253),773),508),527),838),(((512,519),528),((515,516),(517,518)))),509),((505,506),714)),(521,828))),((((((166,167),797),((((250,823),252),(251,829)),(507,(514,(523,708))))),(511,564)),850),((((((((170,716),469),242),478),((((240,241),244),(243,(247,248))),((245,496),246))),(479,(1093,1094))),(463,465)),((((256,482),(484,499)),((((((464,466),((477,485),(490,491))),(((471,472),475),500)),((((470,480),522),(488,(497,498))),((473,504),486))),((((((467,(494,495)),(492,493)),502),((468,(489,501)),476)),481),503)),483)),(487,510))))),(173,((254,255),257))),(((((((((((((305,(((560,778),661),(653,1006))),657),((((((539,(674,1068)),593),(583,654)),(666,685)),642),(565,849))),(703,841)),702),(((((341,1070),631),(602,683)),556),609)),((606,658),678)),((((525,551),640),((610,(647,770)),646)),(529,(558,585)))),569),((((((((((((((((((520,553),667),((((((((537,(624,660)),744),679),(((577,798),611),1065)),682),579),(626,669)),(((554,684),663),((584,614),644)))),(573,699)),(568,(633,636))),((((526,645),((544,570),662)),1005),(621,(693,709)))),(531,718)),((588,(595,(747,1071))),604)),(((((((536,745),((580,761),783)),(546,697)),832),(((586,591),592),650)),608),((((((543,664),((590,635),779)),612),776),((547,(549,597)),((555,559),680))),671))),(((((((535,(((((566,575),582),(601,(618,1003))),594),574)),607),629),((615,649),((655,735),689))),(691,696)),960),(557,743))),((((600,1007),(668,803)),(701,1066)),(769,789))),((524,548),((550,759),((552,637),((((562,598),(634,795)),622),((613,737),((641,656),(808,1072)))))))),(((((540,771),617),(619,692)),(((563,((((576,675),757),659),799)),((623,643),(630,1002))),(((589,596),(700,1064)),(785,1067)))),(632,1069))),681),(((((532,665),(((533,651),1004),628)),((((((534,605),686),((538,603),(542,545))),((587,676),695)),((((541,698),690),(620,777)),((578,687),688))),962)),(((561,648),571),((581,616),(638,812)))),((572,599),963))),530),(670,694)),((567,(627,767)),639))),764),625),673))),((((((((303,(809,834)),725),(711,816)),819),732),(794,815)),715),713)),(((((168,169),284),((((((((((((179,215),(((((188,201),226),196),189),224)),191),(((218,222),219),229)),(((((180,(187,192)),(190,197)),227),((((199,211),209),207),(202,230))),(221,(223,232)))),((((183,942),217),186),216)),((220,941),228)),((198,205),231)),(((181,185),(((193,194),212),225)),182)),(((184,195),(((200,208),214),204)),292)),((203,388),(206,((210,213),259)))),(((258,330),((260,(((261,263),262),265)),(((((266,(((280,1091),(1008,1009)),(285,426))),270),(289,(310,445))),((272,(319,1092)),818)),((268,277),(((271,(278,281)),(275,357)),287))))),(264,(267,(400,943)))))),((((((((((((176,301),442),(290,((315,430),369))),(333,396)),(((274,(((282,(394,(1083,1084))),423),(((((304,(976,1079)),377),366),1015),(306,1014)))),(383,((402,405),1023))),(((((293,740),456),((370,412),(374,(438,978)))),444),338))),(((((269,977),446),(((((324,417),(408,1027)),1013),(395,425)),((((367,452),1087),1019),435))),(((309,(320,359)),436),323)),(1018,1020))),(((((318,440),1016),1086),(403,437)),((350,375),361))),432),(((((((279,300),973),381),380),((325,1078),(((((335,1075),(1026,1080)),347),1077),(((((345,(774,(969,971))),967),(392,406)),((401,(429,1074)),410)),(354,(965,1017)))))),((((((321,336),372),1010),((331,1024),451)),(((360,972),415),1082)),(((362,373),404),461))),(((317,453),449),454))),((311,371),((339,353),443))),((((286,(((((294,1090),297),((295,296),1081)),439),382)),((((((((((((288,358),332),368),(316,352)),(334,431)),((391,(420,((441,(974,1089)),459))),(((447,(1021,1022)),448),1012))),411),460),(355,1088)),(((((((314,975),(((((340,(389,424)),356),966),(397,457)),((344,379),413))),390),(365,(968,970))),(393,1025)),419),1085)),(322,(342,(427,806)))),327)),((299,(349,((((363,(387,1076)),399),450),378))),455)),(((308,(409,462)),(384,418)),((((312,((351,407),1011)),((328,((416,964),422)),458)),346),421)))),((((276,((376,433),434)),((((313,((329,337),414)),((364,398),385)),326),348)),677),(343,428)))),((172,(((174,283),((175,848),(729,784))),273)),(302,307)))))),(((((49,(((71,77),(((86,988),105),(117,947))),88)),((((((((51,(((((68,950),106),(104,953)),(85,981)),((127,982),952))),(((52,949),(128,(954,983))),(92,141))),((107,(120,1060)),955)),1059),((58,59),((67,984),951))),((111,137),(130,(135,146)))),(((83,1061),126),89)),((((((((55,987),((145,986),(153,291))),(((((56,100),148),122),65),(((75,150),((80,93),113)),114))),((63,133),156)),(101,(142,985))),(109,131)),97),((((61,118),124),((103,149),116)),((66,82),119))))),60),((((((((((((50,(96,147)),(53,70)),(90,138)),(99,115)),(((((57,946),139),(69,98)),(91,948)),(84,125))),79),((74,140),(143,151))),((62,121),(((87,1063),1062),112))),54),((64,123),((78,136),95))),((72,298),((108,132),161))),(((((73,155),(110,157)),((129,154),(159,163))),152),((((81,980),134),162),(94,102))))),76)),(((((899,(900,939)),(((((((903,907),918),908),917),910),904),906)),(((912,924),922),921)),913),((((((901,909),931),((((914,937),933),((925,((926,940),928)),929)),(927,938))),(((911,932),919),(920,923))),916),((902,905),((915,934),(930,(935,936))))))),879),880),(((((853,(866,874)),859),((((((854,860),877),(863,875)),883),(((855,878),(870,871)),873)),(856,868))),((876,881),884)),(861,864))),((851,857),(858,885))),((852,(((887,892),889),888)),((865,872),895))),(890,898)),(((((862,867),882),869),((894,896),897)),(891,893)),886);
 427: 1 -729660.5 -739925.5434 ((((((((((((((((((0,((1,3),2)),(((((8,945),944),(23,42)),(((((31,34),38),((40,46),43)),33),((41,45),1073))),12)),(((14,29),21),((16,36),(26,35)))),28),((19,44),37)),((25,((27,32),30)),39)),((((((4,(7,(11,15))),(((5,9),(20,22)),13)),(10,18)),6),24),17)),47),((((48,((177,178),(((((234,979),238),235),(237,239)),236))),(164,(165,233))),171),((168,169),284))),(((((((((((((176,301),442),(290,((315,430),369))),(333,396)),(((((269,977),446),(((((324,417),(408,1027)),1013),(395,425)),((((367,452),1087),1019),435))),(((309,(320,359)),436),323)),(1018,1020))),(274,(((((((282,(394,(1083,1084))),423),((((304,(976,1079)),377),366),1015)),(306,1014)),338),(383,((402,405),1023))),((((293,740),456),444),((370,412),(374,(438,978))))))),(((((318,440),1016),1086),(403,437)),((350,375),361))),432),((((((279,300),973),381),380),((325,1078),(((((335,1075),(1026,1080)),347),1077),((((345,(774,(969,971))),(392,406)),(((401,(429,1074)),410),967)),(354,(965,1017)))))),(((317,453),449),(((((((321,336),372),1010),((331,1024),451)),(((360,972),415),1082)),(((362,373),404),461)),454)))),((311,371),((339,353),443))),((((286,(((((294,1090),297),((295,296),1081)),439),382)),(((((((((((288,358),(332,368)),(316,352)),(334,431)),((391,(420,((441,(974,1089)),459))),(((447,(1021,1022)),448),1012))),411),460),(355,1088)),(((((((314,975),(((((340,(389,424)),356),966),(397,457)),((344,379),413))),390),(365,(968,970))),(393,1025)),419),1085)),(322,(342,(427,806)))),327)),((299,(349,((((363,(387,1076)),399),450),378))),455)),(((308,409),(((312,((351,407),1011)),346),((328,((416,964),422)),458))),(((384,418),462),421)))),((((276,((376,433),434)),((((313,((329,337),414)),((364,398),385)),326),348)),677),(343,428))),(((((((((((((179,215),(((((188,201),226),196),189),224)),191),(((218,222),219),229)),(221,(223,232))),((((180,(187,192)),(190,197)),227),((((199,211),209),207),(202,230)))),((((183,942),217),186),216)),((220,941),228)),((198,205),231)),((((181,185),(193,194)),(182,225)),212)),(((184,195),(((200,208),214),204)),292)),((203,388),(206,((210,213),259)))),((258,(((260,(((261,263),262),265)),(((((266,(((280,1091),(1008,1009)),(285,426))),270),(289,(310,445))),((272,(319,1092)),818)),((268,277),(((271,(278,281)),(275,357)),287)))),(264,(267,(400,943))))),330)))),((172,(((174,283),((175,848),(729,784))),273)),(302,307))),((((((((((((((((((((144,1058),(999,1043)),((994,1030),(1040,1051))),765),748),((474,(((959,(1041,1050)),1052),(((989,1044),1028),1057))),780)),(((710,(997,1034)),842),749)),(((((((706,((712,(847,((992,1049),1046))),1056)),991),1035),762),731),((((802,957),1047),(((824,1053),(1029,((1036,1037),1045))),996)),825)),(763,(788,((956,1038),((((993,1042),(1054,1055)),(1031,1048)),1033)))))),((((717,787),756),810),998)),(513,722)),804),(((158,775),790),(((((652,766),(826,958)),(760,827)),(704,837)),672))),((705,805),((833,835),1001))),((724,(((726,((758,961),(811,(990,1039)))),((742,1032),782)),792)),(741,(768,800)))),(((707,(736,772)),820),791)),(720,1000)),386),(((((((((((719,845),738),734),((((727,750),844),(733,843)),(((739,(822,846)),781),840))),(755,(821,831))),(((723,(((728,751),752),796)),(((730,836),830),793)),(746,814))),817),754),(807,995)),((786,839),813)),((721,801),753))),(((((160,(((((((249,253),773),508),527),838),(((505,506),714),(((512,519),528),((515,516),(517,518))))),509)),(521,828)),((((((166,167),797),((((250,823),252),(251,829)),(507,(514,(523,708))))),(511,564)),850),(((((((170,716),469),242),478),((((240,241),244),(243,(247,248))),((245,496),246))),(479,(1093,1094))),(((((256,482),(484,499)),(((((((464,466),((477,485),500)),(490,491)),((471,472),475)),503),((470,((473,504),486)),((480,522),(488,(497,498))))),(((((((467,493),(492,494)),495),502),((468,476),(489,501))),481),483))),(463,465)),(487,510))))),(173,((254,255),257))),((((((((((((305,(((560,778),661),(653,1006))),657),703),((((((539,(674,1068)),593),(583,654)),(666,685)),642),(565,849))),702),((((((341,1070),631),(602,683)),556),841),609)),((((525,551),640),((610,(647,770)),646)),(529,(558,585)))),((606,658),678)),(((((((((((((((((520,553),667),(((((((537,(624,660)),744),(579,679)),(((577,798),611),1065)),682),(626,669)),(((554,684),663),((584,614),644)))),((573,699),(633,636))),568),((((526,645),1005),((544,570),662)),(621,(693,709)))),(((531,718),743),(((668,803),(701,1066)),(769,789)))),(600,1007)),(((524,548),((550,759),(552,(((((562,598),(634,795)),637),622),((613,737),((641,656),(808,1072))))))),((((((((540,771),1067),785),((589,596),(700,1064))),(((563,799),(((576,675),757),659)),((623,643),(630,1002)))),(619,692)),617),(632,1069)))),(((((((535,((((566,575),582),(601,(618,1003))),(574,594))),607),629),((615,649),((655,735),689))),(691,696)),(557,960)),(((((543,664),(((590,635),779),612)),776),((547,(549,597)),((555,559),680))),671))),((588,(595,(747,1071))),604)),681),((((((536,745),((580,761),783)),(546,697)),832),(((586,591),592),650)),608)),((((530,((541,698),690)),777),620),(((((((532,665),(((533,651),1004),628)),962),((578,687),688)),(((534,605),686),((538,603),(542,545)))),((((561,648),571),((581,616),(638,812))),((587,676),695))),((572,599),963)))),(670,694)),((567,(627,767)),639)),569)),764),625),673))),(((((((303,(809,834)),725),(711,816)),819),732),(794,815)),(713,715)))),(((49,((((71,77),88),(117,947)),((86,988),105))),(((((((((51,(((((68,950),106),(104,953)),(85,981)),((127,982),952))),(((52,949),(128,(954,983))),(92,141))),((107,(120,1060)),955)),1059),((58,59),((67,984),951))),((111,137),(130,(135,146)))),(((83,1061),126),89)),60),(((((((55,987),((145,986),(153,291))),(((((56,100),148),122),65),(((75,150),((80,93),113)),114))),((63,133),156)),((101,142),985)),((97,131),109)),((((61,118),124),((103,149),116)),((66,82),119))))),(((((((((((((50,(96,147)),(53,70)),(57,946)),(90,138)),((84,125),((91,948),139))),(69,98)),(79,(99,115))),((74,140),(143,151))),((62,121),(((87,1063),1062),112))),54),((64,123),(78,136))),((72,108),((((76,95),161),132),298))),(((((73,155),(110,157)),((129,154),(159,163))),152),((((81,980),134),162),(94,102)))))),(((((899,(900,939)),(((((((903,907),918),908),917),910),904),906)),(((912,924),921),922)),913),((((((901,909),931),((((914,937),933),((925,((926,940),928)),929)),(927,938))),(((911,932),919),(920,923))),916),((902,905),((915,934),(930,(935,936))))))),((((851,857),(858,885)),(((852,(((887,892),889),888)),((865,872),895)),((((((853,(866,874)),859),((876,881),884)),((((((854,860),877),(863,875)),883),((855,((870,871),878)),873)),(856,868))),(861,864)),880))),879)),898),890),(((((862,867),882),869),((894,896),897)),(891,893)),886);
 428: 1 -708218 -739892.8008 ((((((((((((((((0,((1,3),2)),(((((8,945),944),(23,42)),(12,((((31,34),38),((40,46),43)),33))),(41,(45,1073)))),28),21),(14,29)),((16,36),(26,35))),((19,37),44)),((25,((27,32),30)),39)),((((((4,(7,(11,15))),(((5,9),(20,22)),13)),(10,18)),6),24),17)),47),(((((48,((177,178),(((((234,979),238),235),236),(237,239)))),(164,(165,233))),171),((((49,(((71,77),(((86,988),105),(117,947))),88)),(((((((((((51,(((((68,950),106),(104,953)),(85,981)),((127,982),952))),(((52,949),(128,(954,983))),(92,141))),((107,(120,1060)),955)),1059),((67,984),951)),(58,59)),((111,137),(130,(135,146)))),((83,(89,126)),1061)),((((61,118),124),((103,149),116)),((66,82),119))),((((((55,987),((145,986),(153,291))),((((((56,100),148),122),65),114),((75,150),((80,93),113)))),((63,133),156)),(101,142)),((97,131),109))),985)),60),((((((((((((((50,(96,147)),(53,70)),(57,946)),(90,138)),((84,125),((91,948),139))),(69,98)),(79,(99,115))),((74,140),(143,151))),((62,121),(((87,1063),1062),112))),54),(((72,((108,132),161)),(76,95)),298)),(64,123)),(78,136)),(((((73,155),(110,157)),152),((129,154),(159,163))),((((81,980),134),162),(94,102)))))),(((((((((((((((((((((144,1058),(999,1043)),((994,1030),(1040,1051))),765),748),((((474,((959,(1041,1050)),1052)),1057),(989,(1028,1044))),780)),(((710,(997,1034)),842),749)),(((((((706,((712,(847,((992,1049),1046))),1056)),991),1035),762),731),((((((802,957),1047),996),(824,1053)),(1029,((1036,1037),1045))),825)),(763,(788,((956,1038),((((993,1042),(1054,1055)),(1031,1048)),1033)))))),((717,(756,787)),(810,998))),(513,722)),(((((((652,766),(826,958)),(760,827)),704),837),672),(775,790))),((705,805),((833,835),1001))),(158,804)),((724,(((726,((758,961),(811,(990,1039)))),((742,1032),782)),792)),(741,(768,800)))),(((707,(736,772)),820),791)),(720,1000)),386),(((((((((((719,845),738),734),((((727,750),844),(733,843)),(((739,(822,846)),781),840))),(755,(821,831))),(((723,(((728,751),752),796)),(((730,836),830),793)),(746,814))),817),754),(807,995)),((786,839),813)),((721,801),753))),(((((160,(((((((249,253),773),508),527),838),(((505,506),714),(((512,519),528),((515,516),(517,518))))),509)),(521,828)),((((((166,167),797),((((250,823),252),(251,829)),(507,(514,(523,708))))),(511,564)),850),(((((((170,716),469),242),478),((((240,241),244),(243,(247,248))),((245,496),246))),(479,(1093,1094))),(((((256,482),(484,499)),(((((((464,485),(490,491)),((466,477),500)),((471,472),475)),503),((((470,480),522),(488,(497,498))),((473,504),486))),(((((((467,493),(492,494)),495),502),((468,476),(489,501))),481),483))),(463,465)),(487,510))))),(173,((254,255),257))),((((((((((((((305,(((560,778),661),(653,1006))),657),609),((((((539,(674,1068)),593),(583,654)),(666,685)),642),(565,849))),703),702),(((((341,1070),631),(602,683)),556),841)),((((525,551),640),(((610,770),647),646)),(529,(558,585)))),((606,658),678)),569),(((((((((((((((((520,553),667),(((((((537,(624,660)),744),(579,679)),(((577,798),611),1065)),682),(626,669)),(((554,684),663),((584,614),644)))),((573,699),(633,636))),568),((((526,645),1005),((544,570),662)),(621,(693,709)))),((531,718),743)),((((600,1007),(668,803)),(701,1066)),(769,789))),(((524,548),((550,759),(552,(((((562,598),(634,795)),637),622),((613,737),((641,656),(808,1072))))))),(((((((540,771),785),(((589,1064),596),(700,1067))),(((563,799),(((576,675),757),659)),((623,643),(630,1002)))),(619,692)),617),(632,1069)))),(((((((535,((((566,575),582),(601,(618,1003))),(574,594))),607),629),((615,649),((655,735),689))),(691,696)),(557,960)),((((((543,664),((590,635),779)),612),776),(((547,(549,597)),(555,680)),559)),671))),((588,(595,(747,1071))),604)),681),((((((536,745),((580,761),783)),(546,697)),832),(((586,591),592),650)),608)),((((((((532,665),(((533,651),1004),628)),962),((578,687),688)),(((534,605),686),((538,603),(542,545)))),((((561,648),571),((581,616),(638,812))),((587,676),695))),((572,599),963)),(((541,777),(690,698)),620))),530),(670,694)),((567,(627,767)),639))),764),625),673))),((((((((303,(809,834)),725),(711,816)),819),732),(794,815)),715),713)),(((((168,169),284),((((((((((((176,301),442),(290,((315,430),369))),(274,((((((((282,(394,(1083,1084))),423),((((304,(976,1079)),377),366),1015)),(306,1014)),383),((402,405),1023)),338),((((293,740),456),444),((370,412),(374,(438,978))))))),(333,396)),(((((269,977),446),(((((324,417),(408,1027)),1013),(395,425)),((((367,452),1087),1019),435))),(((309,(320,359)),436),323)),(1018,1020))),432),(((((318,440),1016),1086),437),(((350,375),403),361))),(((((((279,300),973),381),380),((325,1078),(((((335,1075),(1026,1080)),347),1077),((((345,(774,(969,971))),(392,406)),(((401,(429,1074)),410),967)),(354,(965,1017)))))),((((((321,336),372),1010),((331,1024),451)),(((360,972),415),1082)),(((362,373),404),461))),(((317,453),449),454))),((311,371),((339,353),443))),((286,(((((294,1090),297),((295,296),1081)),439),382)),((((((((((((((288,358),(332,368)),(316,352)),(334,431)),((391,(420,((441,(974,1089)),459))),((447,(1021,1022)),448))),(411,1012)),((355,1088),460)),1085),(((((314,975),(((((340,(389,424)),356),966),(397,457)),((344,379),413))),390),(365,(968,970))),((393,1025),419))),(322,(342,(427,806)))),327),((299,(349,((((363,(387,1076)),399),450),378))),455)),421),(((308,(409,462)),(((312,((351,407),1011)),346),((328,((416,964),422)),458))),(384,418))))),((((276,((376,433),434)),((((313,((329,337),414)),((364,398),385)),326),348)),677),(343,428)))),((((((((((((179,215),(((((188,201),226),196),189),224)),191),(((218,222),219),229)),(((((180,(187,192)),(190,197)),227),((((199,211),209),207),(202,230))),(221,(223,232)))),((((183,942),217),186),216)),((220,941),228)),((198,205),231)),(((181,185),182),(((193,194),212),225))),(((184,195),(((200,208),214),204)),292)),((203,388),(206,((210,213),259)))),(((258,330),((260,(((261,263),262),265)),(((((266,(((280,1091),(1008,1009)),(285,426))),270),(289,(310,445))),((272,(319,1092)),818)),((268,277),(((271,(278,281)),(275,357)),287))))),(264,(267,(400,943)))))),((172,(((174,283),((175,848),(729,784))),273)),(302,307)))))),(((((899,(900,939)),(((((((903,907),918),908),917),910),904),906)),(((912,924),922),921)),913),((((((901,909),931),((((914,937),933),((925,((926,940),928)),929)),(927,938))),(((911,932),919),(920,923))),((902,905),((915,934),(930,(935,936))))),916))),((((851,857),(858,885)),(((852,(((887,892),889),888)),((865,872),895)),((((((853,(866,874)),859),((((((854,860),877),(863,875)),883),(((855,878),(870,871)),873)),(856,868))),((876,881),884)),(861,864)),880))),879)),898),890),(((((862,867),882),869),((894,896),897)),(891,893)),886);
 429: 1 -748741.375 -739902.9428 (((((((((((((0,((1,3),2)),(((((8,945),944),(23,42)),(((((31,34),38),((40,46),43)),33),((41,45),1073))),12)),((((14,29),21),(16,36)),((26,35),28))),((19,37),44)),((25,((27,32),30)),39)),((((((4,(7,(11,15))),(((5,9),(20,22)),13)),(10,18)),6),24),17)),47),(((((48,((177,178),(((((234,979),238),235),236),(237,239)))),(164,(165,233))),171),((((49,(((71,77),(((86,988),105),(117,947))),88)),((((((((((51,(((((68,950),106),(104,953)),(85,981)),((127,982),952))),(((52,949),((128,(954,983)),141)),92)),((107,(120,1060)),955)),1059),((58,59),((67,984),951))),((111,137),(130,(135,146)))),((83,(89,126)),1061)),((((61,118),124),((103,149),116)),((66,82),119))),((((((55,987),((145,986),(153,291))),((((56,100),148),65),(((75,150),((80,93),113)),(114,122)))),((63,133),156)),(101,142)),((97,131),109))),985)),60),(((((((((((((((50,(96,147)),(53,70)),(57,946)),(90,138)),((84,125),((91,948),139))),(69,98)),(79,(99,115))),((74,140),(143,151))),(62,121)),(((87,1063),1062),112)),54),(((72,298),((108,132),161)),(76,95))),(64,123)),(78,136)),(((((73,155),(110,157)),152),((129,154),(159,163))),((((81,980),134),162),(94,102)))))),(((((((((((((((((((((144,1058),765),((994,1030),(1040,1051))),(999,1043)),748),((((474,((959,(1041,1050)),1052)),1057),(989,(1028,1044))),780)),(((710,(997,1034)),842),749)),(((((((706,((712,(847,((992,1049),1046))),1056)),991),1035),762),731),((((((802,957),1047),996),(824,1053)),(1029,((1036,1037),1045))),825)),(763,(788,((956,1038),((((993,1042),(1054,1055)),(1031,1048)),1033)))))),((((717,787),756),810),998)),(513,722)),(((((((652,766),(826,958)),(760,827)),704),837),672),(775,790))),((705,805),((833,835),1001))),(158,804)),((724,(((726,((758,961),(811,(990,1039)))),((742,1032),782)),792)),(741,(768,800)))),(((707,(736,772)),820),791)),(720,1000)),386),((((((((((719,845),738),734),((((727,750),844),((733,843),(((739,(822,846)),781),840))),((755,821),831))),(((723,(((728,751),752),796)),(((730,836),830),793)),(746,814))),817),754),(807,995)),((786,839),813)),((721,801),753))),(((((((160,509),((((((249,253),773),508),527),838),(((512,519),(517,518)),((515,516),528)))),((505,506),714)),(521,828)),((((((166,167),797),((((250,823),252),(251,829)),(507,(514,(523,708))))),(511,564)),850),(((((170,716),469),((((((240,241),244),(243,(247,248))),((245,496),246)),242),478)),(479,(1093,1094))),(((((256,482),(484,499)),(((((464,(485,(490,491))),((466,477),500)),(((471,472),475),481)),((((((467,493),(492,494)),495),502),((468,476),(489,501))),503)),(((((470,480),522),(488,(497,498))),((473,504),486)),483))),(463,465)),(487,510))))),(173,((254,255),257))),(((((((((((((305,(((560,778),661),(653,1006))),657),703),(((((((539,(674,1068)),593),(583,654)),(666,685)),642),(565,849)),609)),702),(((((341,1070),631),(602,683)),556),841)),((((525,551),640),(((610,770),647),646)),(529,(558,585)))),((606,658),678)),569),(((((((((((((((((520,553),667),(((((((537,(624,660)),744),(579,679)),(((577,798),611),1065)),682),(626,669)),(((554,684),663),((584,614),644)))),((573,699),(633,636))),568),(((((526,645),((544,570),662)),1005),621),(693,709))),((531,718),743)),((588,(595,(747,1071))),604)),((600,1007),(((668,803),(701,1066)),(769,789)))),(((524,548),((550,759),(552,(((((562,598),(634,795)),637),622),((613,737),((641,656),(808,1072))))))),(((((((540,771),785),(((589,1064),596),(700,1067))),(((563,799),(((576,675),757),659)),((623,643),(630,1002)))),(619,692)),617),(632,1069)))),(((((((535,((((566,575),582),(601,(618,1003))),(574,594))),607),629),((615,649),((655,735),689))),(691,696)),(557,960)),((((((543,664),((590,635),612)),779),776),((547,(549,597)),((555,559),680))),671))),((((((536,783),((580,761),745)),(546,697)),832),(((586,591),592),650)),608)),681),((((((((532,665),962),(((533,651),1004),628)),((578,687),688)),(((534,605),686),((538,603),(542,545)))),((((561,648),571),((581,616),(638,812))),((587,676),695))),((572,599),963)),((((541,698),690),777),620))),530),(670,694)),((567,(627,767)),639))),764),625),673))),((((((((303,(809,834)),725),(711,816)),819),732),(794,815)),715),713)),((((168,169),284),((((((((((((176,301),442),(290,((315,430),369))),(274,(((((((282,(394,(1083,1084))),423),((((304,(976,1079)),377),366),1015)),(306,1014)),338),(383,((402,405),1023))),((((293,740),456),444),((370,412),(374,(438,978))))))),((((((269,977),446),(((((324,417),(408,1027)),1013),(395,425)),((((367,452),1087),1019),435))),(((309,(320,359)),436),323)),(1018,1020)),(333,396))),(((((318,440),1016),1086),(403,437)),((350,375),361))),432),((((317,453),449),454),(((((((321,336),372),1010),((331,1024),451)),(((360,972),415),1082)),(((362,373),404),461)),((325,1078),(((((335,1075),(1026,1080)),347),1077),((((345,(774,(969,971))),(392,406)),(((401,(429,1074)),410),967)),(354,(965,1017)))))))),((((279,300),973),380),381)),((((286,(((((294,1090),297),((295,296),1081)),439),382)),(((((((((((((288,358),332),368),(316,352)),(334,431)),((391,(420,((441,(974,1089)),459))),(((447,(1021,1022)),448),1012))),411),460),(355,1088)),(((((((314,975),(((((340,(389,424)),356),966),(397,457)),((344,379),413))),390),(365,(968,970))),(393,1025)),419),1085)),(((322,342),(427,806)),421)),327),((299,(349,((((363,(387,1076)),399),450),378))),455))),(((308,(409,462)),(((312,((351,407),1011)),346),((328,((416,964),422)),458))),(384,418))),((311,371),((339,353),443)))),((((276,((376,433),434)),((((313,((329,337),414)),((364,398),385)),326),348)),677),(343,428))),((((((((((((179,215),(((((188,201),226),196),189),224)),((((183,942),217),186),191)),(((218,222),219),229)),((((180,(187,192)),(190,197)),227),((((199,211),209),207),(202,230)))),(216,(221,(223,232)))),((220,941),228)),((198,205),231)),(((181,185),(((193,194),212),225)),182)),(((184,195),(((200,208),214),204)),292)),((203,388),(206,((210,213),259)))),((258,((260,((((261,263),262),265),(((((266,(((280,1091),(1008,1009)),(285,426))),270),(289,(310,445))),((272,(319,1092)),818)),((268,277),(((271,(278,281)),(275,357)),287))))),(264,(267,(400,943))))),330)))),((172,(((174,283),((175,848),(729,784))),273)),(302,307)))))),(((((899,(900,939)),(((((((903,907),918),908),917),910),904),906)),(((912,924),922),921)),913),((((((901,909),931),((((914,937),933),((925,((926,940),928)),929)),(927,938))),(((911,932),919),(920,923))),((902,905),((915,934),(930,(935,936))))),916))),((((851,857),(858,885)),(((852,(((887,892),889),888)),((865,872),895)),((((((853,(866,874)),859),((((((854,860),877),(863,875)),883),((855,((870,871),878)),873)),(856,868))),((876,881),884)),(861,864)),880))),879)),898),890),(((((862,867),882),869),((894,896),897)),(891,893)),886);
 430: 1 -685611 -739925.8935 ((((((((((((((((((0,((1,3),2)),12),((((31,34),38),((40,46),43)),33)),(((8,945),944),(23,42))),(41,(45,1073))),28),((14,29),21)),((16,36),(26,35))),((19,37),44)),((25,((27,32),30)),39)),((((4,((7,11),15)),((((5,9),(20,22)),13),(6,(10,18)))),24),17)),47),((((((48,((177,178),(((((234,979),238),235),(237,239)),236))),(164,(165,233))),171),(((((49,(((((71,77),(86,988)),(88,117)),947),105)),(((((((((51,(((((68,950),106),(104,953)),(85,981)),((127,982),952))),(((52,949),(128,(954,983))),(92,141))),((107,(120,1060)),955)),1059),((67,984),951)),(58,59)),((111,137),(130,(135,146)))),((83,(89,126)),1061)),(((((((55,987),((145,986),(153,291))),((((((56,100),148),65),122),114),((75,150),((80,93),113)))),((63,133),156)),((101,142),985)),((97,131),109)),((((61,118),124),((103,149),116)),((66,82),119))))),60),((((((((((((((50,(96,147)),(53,70)),(57,946)),(90,138)),((84,125),((91,948),139))),(69,98)),(79,(99,115))),((74,140),(143,151))),(62,121)),(((87,1063),1062),112)),54),((((((73,155),(110,157)),152),((129,154),(159,163))),((((81,980),134),162),(94,102))),95)),(((64,123),(78,136)),298)),((72,108),(132,161)))),76)),((((168,169),284),(((((((((((((176,301),442),(290,((315,430),369))),(274,(((((((282,(394,(1083,1084))),423),((((304,(976,1079)),377),366),1015)),(306,1014)),383),((402,405),1023)),(((((293,740),456),444),((370,412),(374,(438,978)))),338)))),(333,396)),(((((269,977),446),(((((324,417),(408,1027)),1013),(395,425)),((((367,452),1087),1019),435))),(((309,(320,359)),436),323)),(1018,1020))),(((((318,440),1016),1086),(403,437)),((350,375),361))),432),((((((279,300),973),381),380),((325,1078),(((((335,1075),(1026,1080)),347),1077),((((345,(774,(969,971))),(392,406)),(((401,(429,1074)),410),967)),(354,(965,1017)))))),(((317,453),449),(((((((321,336),372),1010),((331,1024),451)),(((360,972),415),1082)),((362,(373,404)),461)),454)))),((311,371),((339,353),443))),(((((286,(((((294,1090),297),((295,296),1081)),439),382)),((((((((((((288,358),332),368),(316,352)),(334,431)),460),411),(((391,((447,(1021,1022)),448)),1012),(420,((441,(974,1089)),459)))),(355,1088)),(((((((314,975),(((((340,(389,424)),966),356),(397,457)),((344,379),413))),390),(365,(968,970))),(393,1025)),419),1085)),(322,(342,(427,806)))),327)),((299,(349,((((363,(387,1076)),399),450),378))),455)),421),(((308,(409,462)),(((312,((351,407),1011)),346),((328,((416,964),422)),458))),(384,418)))),((((276,((376,433),434)),((((313,((329,337),414)),((364,398),385)),326),348)),677),(343,428))),(((((((((((((179,215),(((((188,201),226),196),189),224)),191),(((218,222),219),229)),(221,(223,232))),((((180,(187,192)),(190,197)),227),((((199,211),209),207),(202,230)))),((((183,942),217),186),216)),((220,941),228)),((198,205),231)),((((181,185),(193,194)),(212,225)),182)),(((184,195),(((200,208),214),204)),292)),((203,388),(206,((210,213),259)))),(258,((((260,(((261,263),262),265)),(((((266,(((280,1091),(1008,1009)),(285,426))),270),(289,(310,445))),((272,(319,1092)),818)),((268,277),(((271,(278,281)),(275,357)),287)))),330),(264,(267,(400,943)))))))),((172,(((174,283),((175,848),(729,784))),273)),(302,307)))),((((((((((((((((((144,1058),(765,((994,1030),(1040,1051)))),(999,1043)),748),((474,(((959,(1041,1050)),1052),(((989,1044),1028),1057))),780)),(((710,(997,1034)),842),749)),(((((((706,((712,(847,((992,1049),1046))),1056)),991),1035),762),731),((((802,957),1047),(((824,1053),(1029,((1036,1037),1045))),996)),825)),(763,(788,((956,1038),((((993,1042),(1054,1055)),(1031,1048)),1033)))))),(((717,787),756),(810,998))),((((158,775),790),(513,722)),((((652,672),704),837),((760,(766,827)),(826,958))))),((705,805),((833,835),1001))),804),((724,(((726,((758,961),(811,(990,1039)))),((742,1032),782)),792)),(741,(768,800)))),(((707,(736,772)),820),791)),(720,1000)),386),((((((((((719,845),738),734),((((727,750),844),(733,843)),(((739,(822,846)),781),840))),(755,(821,831))),((((723,(((728,751),752),796)),(((730,836),830),793)),746),817)),(754,814)),(807,995)),((786,839),813)),((721,801),753))),((((160,((((((((249,253),773),(508,527)),838),(((512,519),528),((515,516),(517,518)))),((521,828),714)),(505,506)),509)),((((((166,167),797),((((250,823),252),(251,829)),(507,(514,(523,708))))),(511,564)),850),(((((((170,716),469),242),478),((((240,241),244),(243,(247,248))),((245,496),246))),(479,(1093,1094))),(((((256,482),(484,499)),(((((((464,466),((477,485),(490,491))),500),((471,472),475)),((((470,480),522),(488,(497,498))),((473,504),486))),((((((467,(494,495)),(492,493)),502),((468,476),(489,501))),481),503)),483)),(463,465)),(487,510))))),(173,((254,255),257))),(((((((((((((305,(((560,778),661),(653,1006))),657),((((((539,(674,1068)),593),(583,654)),(666,685)),642),(565,849))),(703,841)),702),((((341,1070),(602,683)),631),556)),(((606,658),678),609)),((((525,551),640),((610,(647,770)),646)),(529,(558,585)))),569),((((((((((((((((520,553),667),(((((((537,(624,660)),744),(579,679)),((577,(611,798)),1065)),682),(626,669)),(((554,684),663),((584,614),644)))),(573,699)),(568,(633,636))),(((((526,645),1005),((544,570),662)),621),(693,709))),((531,718),743)),((588,(595,(747,1071))),604)),(((((((536,745),((580,761),783)),(546,697)),832),(((586,591),592),650)),608),681)),(((524,548),((550,759),(552,((((562,598),(634,795)),637),((613,737),((622,808),((641,656),1072))))))),((600,1007),((668,803),((701,1066),(769,789)))))),(((((((535,((((((566,575),(582,618)),1003),601),594),574)),607),629),((615,649),((655,735),689))),(691,696)),(557,960)),(((((543,664),(((590,635),779),612)),776),(((547,(549,597)),(555,680)),559)),671))),(((((540,771),617),(619,692)),((((563,(630,1002)),((((576,675),757),659),799)),(623,643)),((((589,1064),596),(700,1067)),785))),(632,1069))),(((((532,665),(((533,651),1004),628)),(((((534,605),((538,603),(542,545))),(((587,676),695),686)),((((541,698),690),(620,777)),((578,687),688))),962)),(((561,648),571),((581,616),(638,812)))),((572,599),963))),530),(670,694)),((567,(627,767)),639))),764),625),673))),(((((((303,(809,834)),725),(711,816)),819),732),(794,815)),(713,715))))),(((((899,(900,939)),(((((((903,907),918),908),917),910),904),906)),(((912,924),922),921)),913),((((((901,909),931),((((914,937),933),((925,((926,940),928)),929)),(927,938))),(((911,932),919),(920,923))),((902,905),((915,934),(930,(935,936))))),916))),((((851,857),(858,885)),(((852,(((887,892),889),888)),((865,872),895)),((((((853,(866,874)),859),((((((854,860),877),(863,875)),883),(((855,878),(870,871)),873)),(856,868))),((876,881),884)),(861,864)),880))),879)),898),890),(((((862,867),882),869),((894,896),897)),(891,893)),886);
 431: 2 -703635.5 -739932.2641 (((((((((((((((0,((1,3),2)),(((((8,945),944),(23,42)),(12,((((31,34),38),((40,46),43)),33))),(41,(45,1073)))),(((14,29),((16,36),(26,35))),21)),28),((19,37),44)),((25,((27,32),30)),39)),((((4,((7,11),15)),((((5,9),(20,22)),13),(6,(10,18)))),24),17)),47),((((((48,((177,178),(((((234,979),238),235),(237,239)),236))),(164,(165,233))),171),(((((49,((((71,77),((88,117),947)),(86,988)),105)),((((((((51,(((((68,950),106),(104,953)),(85,981)),((127,982),952))),(((52,949),((128,(954,983)),141)),92)),((107,(120,1060)),955)),1059),((58,59),((67,984),951))),((111,137),(130,(135,146)))),((83,(89,126)),1061)),((((((((55,987),((145,986),(153,291))),(((((56,100),148),122),65),(((75,150),((80,93),113)),114))),((63,133),156)),(101,142)),(97,131)),(109,985)),((((61,118),124),((103,149),116)),((66,82),119))))),60),((((((((((((((50,(96,147)),(53,70)),(57,946)),(90,138)),((84,125),((91,948),139))),(69,98)),(79,(99,115))),((74,140),(143,151))),(62,121)),54),(((87,1063),1062),112)),((72,((108,132),161)),95)),(((64,123),(78,136)),298)),(((((73,155),(110,157)),((129,154),(159,163))),152),((((81,980),134),162),(94,102))))),76)),(((((168,169),284),(((((((((((((179,215),(((((188,201),226),196),189),224)),191),(((218,222),219),229)),(221,(223,232))),((((180,(187,192)),(190,197)),227),((((199,211),209),207),(202,230)))),((((183,942),217),186),216)),((220,941),228)),((198,205),231)),((((181,185),(193,194)),(212,225)),182)),(((184,195),(((200,208),214),204)),292)),((203,388),(206,((210,213),259)))),(((258,330),((260,(((261,263),262),265)),(((((266,(((280,1091),(1008,1009)),(285,426))),270),(289,(310,445))),((272,(319,1092)),818)),((268,277),(((271,(278,281)),(275,357)),287))))),(264,(267,(400,943)))))),((((((((((((176,301),442),(290,((315,430),369))),((274,(402,405)),((((((282,(394,(1083,1084))),423),((((304,(976,1079)),377),366),1015)),(306,1014)),(383,1023)),(((((293,740),456),444),((370,412),(374,(438,978)))),338)))),(333,396)),(((((269,977),446),(((((324,417),(408,1027)),1013),(395,425)),((((367,452),1087),1019),435))),(((309,(320,359)),436),323)),(1018,1020))),(((((318,440),1016),1086),(403,437)),((350,375),361))),432),(((((((279,300),973),381),380),((325,1078),(((((335,1075),(1026,1080)),347),1077),((((345,(774,(969,971))),(392,406)),(((401,(429,1074)),410),967)),(354,(965,1017)))))),((((((321,336),372),1010),((331,1024),451)),(((360,972),415),1082)),(((362,373),404),461))),(((317,453),449),454))),((311,371),((339,353),443))),(((((286,(((((294,1090),297),((295,296),1081)),439),382)),((((((((((((288,358),(332,368)),(316,352)),(334,431)),(((391,((447,(1021,1022)),448)),1012),(420,((441,(974,1089)),459)))),(355,1088)),460),411),1085),(((((314,975),(((((340,(389,424)),356),966),((344,379),413)),(397,457))),390),(365,(968,970))),((393,1025),419))),(322,(342,(427,806)))),327)),((299,(349,((((363,(387,1076)),399),450),378))),455)),421),(((308,(409,462)),(((312,((351,407),1011)),346),((328,((416,964),422)),458))),(384,418)))),((((276,((376,433),434)),((((313,((329,337),414)),((364,398),385)),326),348)),677),(343,428)))),((172,(((174,283),((175,848),(729,784))),273)),(302,307)))),((((((((((((((((((((144,1058),765),((994,1030),(1040,1051))),(999,1043)),748),((((((802,957),1047),(824,1053)),996),(1029,((1036,1037),1045))),825)),((((474,(959,(1041,1050))),(((989,1044),1028),1057)),1052),780)),(((((706,((712,(847,((992,1049),1046))),1056)),((762,1035),991)),731),(763,(788,((956,1038),((((993,1042),(1054,1055)),(1031,1048)),1033))))),(((710,842),(997,1034)),749))),((((717,787),756),810),998)),(513,722)),(((158,775),790),((((652,672),704),837),((760,827),(766,(826,958)))))),((705,805),((833,835),1001))),804),((724,(((726,((758,961),(811,(990,1039)))),((742,1032),782)),792)),(741,(768,800)))),(((707,(736,772)),820),791)),(720,1000)),386),(((((((((((719,845),738),734),((((727,750),844),(733,843)),(((739,(822,846)),781),840))),(755,(821,831))),(((723,(((728,751),752),796)),(((730,836),830),793)),(746,814))),817),754),(807,995)),((786,839),813)),((721,801),753))),((((((160,(((((((249,253),773),508),527),838),(((505,506),509),((515,516),(517,518)))),((512,519),528))),714),(521,828)),((((((166,167),797),((((250,823),252),(251,829)),(507,(514,(523,708))))),(511,564)),850),(((((((170,716),469),242),478),((((240,241),244),(243,(247,248))),((245,496),246))),(479,(1093,1094))),(((((256,482),(484,499)),(((((464,466),((477,485),(490,491))),(((471,472),475),(481,500))),(((((467,(494,495)),(492,493)),502),((468,476),(489,501))),503)),(((((470,480),522),(488,(497,498))),((473,504),486)),483))),(463,465)),(487,510))))),(173,((254,255),257))),(((((((((((((305,(((560,778),661),(653,1006))),657),((((((539,(674,1068)),593),(583,654)),(666,685)),642),(565,849))),(703,841)),702),(((((341,1070),631),(602,683)),556),609)),((606,658),678)),((((525,551),640),((610,(647,770)),646)),(529,(558,585)))),569),((((((((((((((((((520,553),667),((554,684),663)),((((((537,(624,660)),744),(579,679)),(((577,798),611),1065)),682),(626,669))),((584,614),644)),(573,699)),(568,(633,636))),((((526,645),1005),((544,570),662)),(621,(693,709)))),((531,718),743)),((((((((535,((((((566,601),(582,618)),575),1003),594),574)),607),629),((615,649),((655,735),689))),(691,696)),(557,960)),(((((543,664),(((590,635),779),612)),776),((547,(549,597)),((555,559),680))),671)),((((((((536,783),745),(580,761)),(546,697)),832),(((586,591),592),650)),608),((588,(595,(747,1071))),604)))),((((600,1007),(668,803)),(701,1066)),(769,789))),((524,548),((550,759),((552,637),((((562,598),(634,795)),622),((613,737),((641,656),(808,1072)))))))),(((((540,771),617),(619,692)),((((563,(630,1002)),((((576,675),757),659),799)),(((589,1064),(596,700)),(623,643))),(785,1067))),(632,1069))),681),(((((532,665),(((533,651),1004),628)),((((534,605),((538,603),(542,545))),(((587,676),695),686)),((((541,698),690),(620,777)),((578,687),688)))),(((572,599),963),962)),(((561,648),571),((581,616),(638,812))))),530),(670,694)),((567,(627,767)),639))),764),625),673))),((((((((303,(809,834)),725),794),819),((711,816),815)),732),715),713)))),(((((899,(900,939)),(((((((903,907),918),908),917),910),904),906)),(((912,924),922),921)),913),((((((901,909),931),((((914,937),933),((925,((926,940),928)),929)),(927,938))),(((911,932),919),(920,923))),916),((902,905),((915,934),(930,(935,936))))))),879),(((851,857),(858,885)),(((852,(((887,892),889),888)),((865,872),895)),((((((853,(866,874)),859),((876,881),884)),((((((854,860),877),(863,875)),883),((855,((870,871),878)),873)),(856,868))),(861,864)),880)))),898),890),(((((862,867),882),869),((894,896),897)),(891,893)),886);
 432: 1 -726790.375 -739902.2567 ((((((((((((((((0,((1,3),2)),(((((8,945),944),(23,42)),(12,((((31,34),38),((40,46),43)),33))),(41,(45,1073)))),28),21),(14,29)),((16,36),(26,35))),((19,37),44)),((25,((27,32),30)),39)),((((((4,(7,(11,15))),(((5,9),(20,22)),13)),(10,18)),6),17),24)),47),(((((48,((177,178),(((((234,979),238),235),(237,239)),236))),(164,(165,233))),171),((((49,(((71,77),(((86,988),105),(117,947))),88)),((((((((((((51,(((((68,950),106),(104,953)),(85,981)),((127,982),952))),(((52,949),((128,(954,983)),141)),92)),((107,(120,1060)),955)),1059),((67,984),951)),(58,59)),((111,137),(130,(135,146)))),((83,(89,126)),1061)),109),(((((61,118),124),((103,149),116)),((66,82),119)),(97,131))),(((((55,987),((145,986),(153,291))),((((56,100),148),65),(((75,150),((80,93),113)),(114,122)))),((63,133),156)),(101,142))),985)),60),(((((((((((((((50,(96,147)),(53,70)),(57,946)),(90,138)),((84,125),((91,948),139))),(79,(99,115))),(69,98)),((74,140),(143,151))),(62,121)),(((87,1063),1062),112)),54),(((72,298),((108,132),161)),(76,95))),(64,123)),(78,136)),(((((73,155),(110,157)),152),((129,154),(159,163))),((((81,980),134),162),(94,102)))))),(((((((((((((((((((((144,1058),765),((994,1030),(1040,1051))),(999,1043)),748),((474,(((959,(1041,1050)),1052),(((989,1044),1028),1057))),780)),(((710,(997,1034)),842),749)),(((((((706,((712,(847,((992,1049),1046))),1056)),991),1035),762),731),((((((802,957),1047),996),(824,1053)),(1029,((1036,1037),1045))),825)),(763,(788,((956,1038),((((993,1042),(1054,1055)),(1031,1048)),1033)))))),((((717,787),756),810),998)),(513,722)),(((((((652,766),(826,958)),(760,827)),704),837),672),(775,790))),((705,805),((833,835),1001))),(158,804)),((724,(((726,((758,961),(811,(990,1039)))),((742,1032),782)),792)),(741,(768,800)))),(((707,(736,772)),820),791)),(720,1000)),386),((((((((((719,845),738),734),((((727,750),844),((733,843),(((739,(822,846)),781),840))),((755,821),831))),(((723,(((728,751),752),796)),(((730,836),830),793)),(746,814))),817),754),(807,995)),((786,839),813)),((721,801),753))),(((((((160,509),((((((249,253),773),508),527),838),(((512,519),528),((515,516),(517,518))))),((505,506),714)),(521,828)),((((((166,167),797),((((250,823),252),(251,829)),(507,(514,(523,708))))),(511,564)),850),(((((((170,716),469),242),478),((((240,241),244),(243,(247,248))),((245,496),246))),(479,(1093,1094))),(((((256,482),(484,499)),(((((((464,485),((466,477),500)),(490,491)),((471,472),475)),((((470,480),522),(488,(497,498))),((473,504),486))),503),(((((((467,493),(492,494)),495),502),((468,476),(489,501))),481),483))),(463,465)),(487,510))))),(173,((254,255),257))),(((((((((((305,(((560,778),661),(653,1006))),657),703),(((((((539,(674,1068)),593),(583,654)),(666,685)),642),(565,849)),609)),702),((((((341,1070),631),(602,683)),556),841),((((((525,551),640),((610,(647,770)),646)),558),529),585))),((606,658),678)),((((((((((((((((((520,553),667),(((((((537,(624,660)),744),(579,679)),(((577,798),611),1065)),682),(626,669)),(((554,684),663),((584,614),644)))),((573,699),(633,636))),568),(((((526,645),1005),((544,570),662)),621),(693,709))),((531,718),743)),((((600,1007),(668,803)),(701,1066)),(769,789))),(((524,548),((550,759),(552,(((((562,598),(634,795)),637),622),((613,737),((641,656),(808,1072))))))),((((((540,771),785),(((563,799),(((576,675),757),((623,643),((630,1002),659)))),(((589,1064),596),(700,1067)))),(619,692)),617),(632,1069)))),((((((535,(((((566,582),575),(601,(618,1003))),594),574)),607),629),((615,649),((655,735),689))),(691,696)),(557,960))),(((588,(595,(747,1071))),604),681)),(((((543,664),(((590,635),779),612)),776),((547,(549,597)),((555,559),680))),671)),((((((536,783),((580,761),745)),(546,697)),832),(((586,591),592),650)),608)),(((((((532,665),(((533,651),1004),628)),962),(578,(687,688))),((((534,605),((572,599),963)),((538,603),(542,545))),686)),((((561,648),571),((581,812),(616,638))),((587,676),695))),(((541,777),(690,698)),620))),530),(670,694)),((567,(627,767)),639)),569)),764),625),673))),((((((((303,(809,834)),725),(711,816)),819),732),(794,815)),715),713)),((((168,169),284),(((((((((((((((176,301),442),(290,((315,430),369))),(274,(((((((282,(394,(1083,1084))),423),((((304,(976,1079)),377),366),1015)),(306,1014)),383),((402,405),1023)),(((((293,740),456),444),((370,412),(374,(438,978)))),338)))),(333,396)),(((((269,977),446),(((((324,417),(408,1027)),1013),(395,425)),((((367,452),1087),1019),435))),(((309,(320,359)),436),323)),(1018,1020))),(((((318,440),1016),1086),(403,437)),((350,375),361))),432),(((317,453),449),454)),(((((((321,336),372),1010),((331,1024),451)),(((360,972),415),1082)),(((362,373),404),461)),((325,1078),(((((335,1075),(1026,1080)),347),1077),((((345,(774,(969,971))),(392,406)),((401,((410,1074),429)),967)),(354,(965,1017))))))),((((279,300),973),380),381)),((286,(((((294,1090),297),((295,296),1081)),439),382)),(((((((((((((((288,358),(332,368)),(316,352)),(334,431)),((391,(420,((441,(974,1089)),459))),((447,(1021,1022)),448))),(411,1012)),460),(355,1088)),1085),(((((314,975),(((((340,(389,424)),356),966),(397,457)),((344,379),413))),390),(365,(968,970))),((393,1025),419))),((322,342),(427,806))),327),421),((((308,462),409),(((312,((351,407),1011)),((328,((416,964),422)),458)),346)),(384,418))),((299,(349,((((363,(387,1076)),399),450),378))),455)))),((311,371),((339,353),443))),((((276,((376,433),434)),((((313,((329,337),414)),((364,398),385)),326),348)),677),(343,428))),(((((((((((((179,215),(((((188,201),226),196),189),224)),191),(((218,222),219),229)),(221,(223,232))),((((180,(187,192)),(190,197)),227),((((199,211),209),207),(202,230)))),((((183,942),217),186),216)),((220,941),228)),((198,205),231)),(((181,185),(((193,194),212),225)),182)),(((184,195),(((200,208),214),204)),292)),((203,388),(206,((210,213),259)))),(258,((((260,(((261,263),262),265)),(((((266,(((280,1091),(1008,1009)),(285,426))),270),(289,(310,445))),((272,(319,1092)),818)),((268,277),(((271,(278,281)),(275,357)),287)))),330),(264,(267,(400,943)))))))),((172,(((174,283),((175,848),(729,784))),273)),(302,307)))))),(((((899,(900,939)),(((((((903,907),918),908),917),910),904),906)),(((912,924),921),922)),913),(((((901,909),931),((((911,932),919),(920,923)),((((914,937),933),((925,((926,940),928)),929)),(927,938)))),((902,905),((915,934),(930,(935,936))))),916))),((((851,857),(858,885)),(((852,(((887,892),889),888)),((865,872),895)),((((((853,(866,874)),859),((876,881),884)),((((((854,860),877),(863,875)),883),((855,((870,871),878)),873)),(856,868))),(861,864)),880))),879)),898),890),(((((862,867),882),869),((894,896),897)),(891,893)),886);
 433: 1 -788906.1875 -739962.6681 ((((((((((((0,((1,3),2)),(((((8,945),944),(23,42)),(12,((((31,34),38),((40,46),43)),33))),(41,(45,1073)))),28),(((14,29),21),((16,36),(26,35)))),((19,37),44)),((25,((27,32),30)),39)),((((((4,(7,(11,15))),(((5,9),(20,22)),13)),(10,18)),6),17),24)),47),(((((48,((177,178),(((((234,979),238),235),(237,239)),236))),(164,(165,233))),171),(((((49,(((71,77),((88,117),947)),((86,988),105))),(((((((((51,(((((68,950),106),(104,953)),(85,981)),((127,982),952))),(((52,949),((128,(954,983)),141)),92)),((107,(120,1060)),955)),1059),((67,984),951)),(58,59)),((111,137),(130,(135,146)))),((83,(89,126)),1061)),((((((((55,987),((145,986),(153,291))),(((((56,100),148),122),65),(((75,150),((80,93),113)),114))),(101,142)),(((63,133),156),985)),(109,131)),97),((((61,118),124),((103,149),116)),((66,82),119))))),60),(((((((((50,(96,147)),(53,70)),90),(((((((((57,946),139),79),(91,948)),125),(84,138)),98),(99,115)),((74,140),(143,151)))),((62,121),69)),(72,298)),((((((73,155),(110,157)),((129,154),(159,163))),152),((((81,980),134),(94,102)),162)),161)),((54,((64,123),(78,136))),((((87,1063),1062),112),95))),(108,132))),76)),((((((((((((((((((((144,1058),765),((994,1030),(1040,1051))),(999,1043)),748),((474,(((959,(1041,1050)),1052),(((989,1044),1028),1057))),780)),(((710,842),(997,1034)),749)),(((((706,((712,(847,((992,1049),1046))),1056)),((762,1035),991)),731),((((((802,957),1047),996),(824,1053)),(1029,((1036,1037),1045))),825)),(763,(788,((956,1038),((((993,1042),(1054,1055)),(1031,1048)),1033)))))),((717,(756,787)),(810,998))),((((158,775),790),(513,722)),(((((652,766),(826,958)),(760,827)),(704,837)),672))),((705,805),((833,835),1001))),804),((724,(((726,((758,961),(811,(990,1039)))),((742,1032),782)),792)),(741,(768,800)))),(((707,(736,772)),820),791)),(720,1000)),386),(((((((((((719,845),738),734),((((727,750),844),(733,843)),(((739,(822,846)),781),840))),(755,(821,831))),(((723,(((728,751),752),796)),(((730,836),830),793)),(746,814))),817),754),(807,995)),((786,839),813)),((721,801),753))),(((((((160,509),((((((249,253),773),508),527),838),(((512,519),528),((515,516),(517,518))))),((505,506),714)),(521,828)),((((((166,167),797),((((250,823),252),(251,829)),(507,(514,(523,708))))),(511,564)),850),(((((((170,716),469),242),478),((((240,241),244),(243,(247,248))),((245,496),246))),(479,(1093,1094))),(((((256,482),(484,499)),((((((464,466),((477,485),(490,491))),(((471,472),475),500)),503),(((((470,480),522),(488,(497,498))),((473,504),486)),483)),(((((((467,493),(492,494)),495),502),(468,(489,501))),476),481))),(463,465)),(487,510))))),(173,((254,255),257))),(((((((((((((305,(((560,778),661),(653,1006))),657),703),((((((539,(674,1068)),593),(583,654)),(666,685)),642),(565,849))),702),((((((341,1070),631),(602,683)),556),841),609)),((((525,551),640),((610,(647,770)),646)),(529,(558,585)))),((606,658),678)),569),((((((((((((((((520,553),667),(((((((537,(624,660)),744),(579,679)),(((577,798),611),1065)),682),(626,669)),(((554,684),663),((584,614),644)))),((573,699),(633,636))),568),(((((526,645),1005),((544,570),662)),621),(693,709))),((588,(595,(747,1071))),604)),(((531,718),743),(((668,803),(701,1066)),(769,789)))),(((((((((535,(((((566,(618,1003)),582),575),601),(574,594))),607),629),((615,649),((655,735),689))),(691,696)),(557,960)),((((((543,664),((590,635),779)),612),776),(((547,(549,597)),(555,680)),559)),671)),(((((((540,771),785),(((589,1064),596),(700,1067))),(((((563,659),((576,675),757)),799),(630,1002)),(623,643))),(619,692)),617),(632,1069))),(600,1007))),(548,((550,759),(552,((((562,598),(634,795)),637),(((613,737),((641,656),(808,1072))),622)))))),(524,((((((536,745),((580,761),783)),(546,697)),832),(((586,591),592),650)),608))),681),(((((((532,628),((533,(651,1004)),665)),962),(578,(687,688))),((((534,605),686),((538,603),(542,545))),((572,599),963))),((((561,648),571),((581,812),(616,638))),((587,676),695))),((((541,698),690),777),620))),530),(670,694)),((567,(627,767)),639))),764),625),673))),((((((((303,(809,834)),725),(711,816)),819),732),(794,815)),715),713)),((((168,169),284),((((((((((((((((176,301),442),(290,((315,430),369))),(274,(((((((282,(394,(1083,1084))),423),((((304,(976,1079)),377),366),1015)),(306,1014)),383),((402,405),1023)),(((((293,740),456),444),((370,412),(374,(438,978)))),338)))),(333,396)),(((((269,977),446),(((((324,417),(408,1027)),1013),(395,425)),((((367,452),1087),1019),435))),(((309,(320,359)),436),323)),(1018,1020))),432),(((((318,440),1016),1086),(403,437)),((350,375),361))),454),(((((279,300),973),381),380),((325,1078),(((((335,1075),(1026,1080)),347),1077),((((345,(774,(969,971))),(392,406)),(((401,(429,1074)),410),967)),(354,(965,1017))))))),((317,453),449)),(((((((321,336),372),1010),451),(((360,972),415),1082)),(331,1024)),((362,(373,404)),461))),((311,371),((339,353),443))),((286,(((((294,1090),((295,1081),296)),439),382),297)),(((((((((((((((288,358),332),368),(316,352)),(334,431)),(391,(420,((441,(974,1089)),459)))),(355,1088)),460),(411,1012)),(((((((314,975),(((((340,(389,424)),356),966),(397,457)),((344,379),413))),390),(365,(968,970))),(393,1025)),419),1085)),((447,(1021,1022)),448)),(((322,342),(427,806)),421)),(((308,462),409),(((312,((351,407),1011)),((328,((416,964),422)),458)),346))),((299,(349,((((363,(387,1076)),399),450),378))),455)),(327,(384,418))))),((((276,((376,433),434)),((((313,((329,337),414)),((364,398),385)),326),348)),677),(343,428))),((((((((((179,215),(((((188,201),226),196),189),224)),(((218,222),219),229)),(((((180,(187,192)),(190,197)),227),((((199,211),209),207),(202,230))),(((((183,942),217),186),216),(221,(223,232))))),(191,((198,205),231))),((220,941),228)),(((181,185),(((193,194),212),225)),182)),(((184,195),(((200,208),214),204)),292)),((203,388),(206,((210,213),259)))),(258,((((260,(((261,263),262),265)),(((((266,(((280,1091),(1008,1009)),(285,426))),270),(289,(310,445))),((272,(319,1092)),818)),((268,277),(((271,(278,281)),(275,357)),287)))),330),(264,(267,(400,943)))))))),((172,(((174,283),((175,848),(729,784))),273)),(302,307)))))),(((((899,(900,939)),(((((((903,907),918),908),917),910),904),906)),(((912,924),922),921)),913),((((((901,909),931),((((914,937),933),((925,((926,940),928)),929)),(927,938))),(((911,932),919),(920,923))),((902,905),((915,934),(930,(935,936))))),916))),(((851,857),(858,885)),(((852,(((887,892),889),888)),((865,872),895)),(((((((853,(866,874)),859),((((((854,860),877),(863,875)),883),(((855,878),(870,871)),873)),(856,868))),((876,881),884)),(861,864)),880),879)))),((((((862,867),882),869),((894,896),897)),(891,893)),(890,898)),886);
 434: 1 -797695.8125 -739897.2322 ((((((((((((((0,((1,3),2)),((((((8,945),944),(23,42)),12),((((31,34),38),((40,46),43)),33)),(41,(45,1073)))),28),(((14,29),21),((16,36),(26,35)))),((19,37),44)),((25,((27,32),30)),39)),((((((4,(7,(11,15))),(((5,9),(20,22)),13)),(10,18)),6),24),17)),47),((((((48,((177,178),(((((234,979),238),235),(237,239)),236))),(164,(165,233))),171),((((49,(((71,77),(((86,988),105),(117,947))),88)),(((((((((51,(((((68,950),106),(104,953)),(85,981)),((127,982),952))),(((52,949),(128,(954,983))),(92,141))),((107,(120,1060)),955)),1059),((67,984),951)),(58,59)),((111,137),(130,(135,146)))),((83,(89,126)),1061)),(((((((55,987),((145,986),(153,291))),((((((56,100),148),122),65),114),(((75,150),(80,93)),113))),((63,133),156)),((101,142),985)),((97,131),109)),((((61,118),124),((103,149),116)),((66,82),119))))),60),(((((((((((((50,(96,147)),(53,70)),(57,946)),(90,138)),((84,125),((91,948),139))),(69,98)),(79,(99,115))),((74,140),(143,151))),(54,(62,121))),(((87,1063),1062),112)),(((64,123),(78,136)),298)),((72,(108,132)),((76,95),161))),(((((73,155),(110,157)),152),((129,154),(159,163))),((((81,980),134),(94,102)),162))))),((((168,169),284),((((((((((((((176,301),442),(290,((315,430),369))),274),(333,396)),(((((((282,(394,(1083,1084))),423),((((304,(976,1079)),377),366),1015)),(306,1014)),338),(383,((402,405),1023))),((((293,740),456),444),((370,412),(374,(438,978)))))),(((((269,977),446),(((((324,417),(408,1027)),1013),(395,425)),((((367,452),1087),1019),435))),(((309,(320,359)),436),323)),(1018,1020))),432),((((((318,440),1016),1086),437),403),((350,375),361))),(((((((279,300),973),381),380),((325,1078),(((((335,1075),(1026,1080)),347),1077),((((345,(774,(969,971))),(392,406)),(((401,(429,1074)),410),967)),(354,(965,1017)))))),((((((321,336),372),1010),((331,1024),451)),(((360,972),415),1082)),((362,(373,404)),461))),(((317,453),449),454))),((311,371),((339,353),443))),(((((286,(((((294,1090),297),((295,296),1081)),439),382)),(((((((((((288,358),(332,368)),(316,352)),(334,431)),(((391,((447,(1021,1022)),448)),1012),(420,((441,(974,1089)),459)))),411),460),(355,1088)),(((((((314,975),(((((340,(389,424)),356),966),(397,457)),((344,379),413))),390),(365,(968,970))),(393,1025)),419),1085)),(322,(342,(427,806)))),327)),((299,(349,((((363,(387,1076)),399),450),378))),455)),421),(((308,(409,462)),(((312,((351,407),1011)),346),((328,((416,964),422)),458))),(384,418)))),((((276,((376,433),434)),((((313,((329,337),414)),((364,398),385)),326),348)),677),(343,428))),((((((((((((179,215),(((((188,201),226),196),189),224)),191),(((218,222),219),229)),(((((180,(187,192)),(190,197)),227),((((199,211),209),207),(202,230))),(221,(223,232)))),((((183,942),217),186),216)),((220,941),228)),((198,205),231)),(((181,185),(((193,194),212),225)),182)),(((184,195),(((200,208),214),204)),292)),((203,388),(206,((210,213),259)))),(258,((((260,(((261,263),262),265)),(((((266,((((280,1091),(1008,1009)),285),426)),270),(289,(310,445))),((272,(319,1092)),818)),((268,277),(((271,(278,281)),(275,357)),287)))),330),(264,(267,(400,943)))))))),((172,(((174,283),((175,848),(729,784))),273)),(302,307)))),((((((((((((((((((144,1058),(999,1043)),((994,1030),(1040,1051))),765),748),((((474,((959,(1041,1050)),1052)),1057),((989,1044),1028)),780)),((710,(842,(997,1034))),749)),(((((((706,((712,(847,((992,1049),1046))),1056)),991),1035),762),731),((((((802,957),1047),996),(824,1053)),(1029,((1036,1037),1045))),825)),(763,(788,((956,1038),((((993,1042),(1054,1055)),(1031,1048)),1033)))))),((717,(756,787)),(810,998))),(((158,513),((722,(775,790)),804)),(((((652,766),(826,958)),(760,827)),(704,837)),672))),((705,805),((833,835),1001))),((724,(((726,((758,961),(811,(990,1039)))),((742,1032),782)),792)),(741,(768,800)))),(((707,(736,772)),820),791)),(720,1000)),386),(((((((((((719,845),738),734),((((727,750),844),(733,843)),(((739,(822,846)),781),840))),(755,(821,831))),(((723,(((728,751),752),796)),(((730,836),830),793)),(746,814))),817),754),(807,995)),((786,839),813)),((721,801),753))),(((((((160,509),((((((249,253),773),508),527),838),(((512,519),528),((515,516),(517,518))))),((505,506),714)),(521,828)),((((((166,167),797),((((250,823),252),(251,829)),(507,(514,(523,708))))),(511,564)),850),(((((((170,716),469),242),478),((((240,241),244),(243,(247,248))),((245,496),246))),(479,(1093,1094))),(((((256,482),(484,499)),(((((((464,466),(490,491)),((477,485),500)),((471,472),475)),503),((((470,480),522),(488,(497,498))),((473,504),486))),(((((((467,493),(492,494)),495),502),((468,476),(489,501))),481),483))),(463,465)),(487,510))))),(173,((254,255),257))),((((((((((((305,(((560,778),661),(653,1006))),657),703),((((((539,(674,1068)),593),(583,654)),(666,685)),642),(565,849))),702),((((((341,1070),631),(602,683)),556),841),609)),((((525,551),640),((610,(647,770)),646)),(529,(558,585)))),((606,658),678)),((((((((((((((520,667),553),(((((((537,(624,660)),744),(579,679)),(((577,798),611),1065)),682),(626,669)),(((554,684),663),((584,614),644)))),(573,699)),(568,(633,636))),((((526,645),1005),((544,570),662)),(621,(693,709)))),((588,(595,(747,1071))),604)),(((((524,548),((550,759),(552,(((((562,598),(634,795)),637),622),((613,737),((641,656),(808,1072))))))),(((((((540,771),785),(((589,1064),596),(700,1067))),(((563,799),(((576,675),659),757)),((623,643),(630,1002)))),(619,692)),617),(632,1069))),(((((((535,((((566,575),582),(601,(618,1003))),(574,594))),607),629),((615,649),((655,735),689))),(691,696)),(557,960)),((((((543,664),((590,635),612)),779),776),((547,(549,597)),((555,559),680))),671))),(((531,718),743),((((600,1007),(668,803)),(701,1066)),(769,789))))),(((((((536,783),((580,761),745)),650),832),(546,697)),608),((586,591),592))),681),((((530,((541,698),690)),777),620),(((((((532,665),(((533,651),1004),628)),962),(578,(687,688))),(((534,605),686),((538,603),(542,545)))),((((561,648),571),((581,616),(638,812))),((587,676),695))),((572,599),963)))),(670,694)),((567,(627,767)),639)),569)),764),625),673))),(((((((303,(809,834)),725),(711,816)),819),732),(794,815)),(713,715))))),(((((899,(900,939)),(((((((903,907),918),908),917),910),904),906)),(((912,924),922),921)),913),((((((901,909),931),((((914,937),933),((925,((926,940),928)),929)),(927,938))),(((911,932),919),(920,923))),916),((902,905),((915,934),(930,(935,936))))))),((((851,857),(858,885)),(((852,(((887,892),889),888)),((865,872),895)),((((((853,(866,874)),859),((((((854,860),877),(863,875)),883),((855,((870,871),878)),873)),(856,868))),((876,881),884)),(861,864)),880))),879)),898),890),(((((862,867),882),869),((894,896),897)),(891,893)),886);
 435: 1 -717394.5625 -739900.7867 (((((((((((((0,((1,3),2)),(((((8,945),944),(23,42)),(((((31,34),38),((40,46),43)),33),((41,45),1073))),12)),((((14,29),21),(16,36)),((26,35),28))),((19,37),44)),((25,((27,32),30)),39)),((((((4,(7,(11,15))),(((5,9),(20,22)),13)),(10,18)),6),24),17)),47),(((((48,((177,178),(((((234,979),238),235),236),(237,239)))),(164,(165,233))),171),((((49,(((71,77),(((86,988),105),(117,947))),88)),((((((((((51,(((((68,950),106),(104,953)),(85,981)),((127,982),952))),(((52,949),((128,(954,983)),141)),92)),((107,(120,1060)),955)),1059),((58,59),((67,984),951))),((111,137),(130,(135,146)))),((83,(89,126)),1061)),((((61,118),124),((103,149),116)),((66,82),119))),((((((55,987),((145,986),(153,291))),((((56,100),148),65),(((75,150),((80,93),113)),(114,122)))),((63,133),156)),(101,142)),((97,131),109))),985)),60),(((((((((((((((50,(96,147)),(53,70)),(57,946)),(90,138)),((84,125),((91,948),139))),(69,98)),(79,(99,115))),((74,140),(143,151))),(62,121)),(((87,1063),1062),112)),54),(((72,298),((108,132),161)),(76,95))),(64,123)),(78,136)),(((((73,155),(110,157)),152),((129,154),(159,163))),((((81,980),134),162),(94,102)))))),(((((((((((((((((((((144,1058),765),((994,1030),(1040,1051))),(999,1043)),748),((((474,((959,(1041,1050)),1052)),1057),(989,(1028,1044))),780)),(((710,(997,1034)),842),749)),(((((((706,((712,(847,((992,1049),1046))),1056)),991),1035),762),731),((((((802,957),1047),996),(824,1053)),(1029,((1036,1037),1045))),825)),(763,(788,((956,1038),((((993,1042),(1054,1055)),(1031,1048)),1033)))))),((((717,787),756),810),998)),(513,722)),(((((((652,766),(826,958)),(760,827)),704),837),672),(775,790))),((705,805),((833,835),1001))),(158,804)),((724,(((726,((758,961),(811,(990,1039)))),((742,1032),782)),792)),(741,(768,800)))),(((707,(736,772)),820),791)),(720,1000)),386),((((((((((719,845),738),734),((((727,750),844),((733,843),(((739,(822,846)),781),840))),((755,821),831))),(((723,(((728,751),752),796)),(((730,836),830),793)),(746,814))),817),754),(807,995)),((786,839),813)),((721,801),753))),(((((((160,509),((((((249,253),773),508),527),838),(((512,519),(517,518)),((515,516),528)))),((505,506),714)),(521,828)),((((((166,167),797),((((250,823),252),(251,829)),(507,(514,(523,708))))),(511,564)),850),(((((170,716),469),((((((240,241),244),(243,(247,248))),((245,496),246)),242),478)),(479,(1093,1094))),(((((256,482),(484,499)),(((((464,(485,(490,491))),((466,477),500)),(((471,472),475),481)),((((((467,493),(492,494)),495),502),((468,476),(489,501))),503)),(((((470,480),522),(488,(497,498))),((473,504),486)),483))),(463,465)),(487,510))))),(173,((254,255),257))),(((((((((((((305,(((560,778),661),(653,1006))),657),703),(((((((539,(674,1068)),593),(583,654)),(666,685)),642),(565,849)),609)),702),(((((341,1070),631),(602,683)),556),841)),((((525,551),640),(((610,770),647),646)),(529,(558,585)))),((606,658),678)),569),(((((((((((((((((520,553),667),(((((((537,(624,660)),744),(579,679)),(((577,798),611),1065)),682),(626,669)),(((554,684),663),((584,614),644)))),((573,699),(633,636))),568),(((((526,645),((544,570),662)),1005),621),(693,709))),((531,718),743)),((588,(595,(747,1071))),604)),((600,1007),(((668,803),(701,1066)),(769,789)))),(((524,548),((550,759),(552,(((((562,598),(634,795)),637),622),((613,737),((641,656),(808,1072))))))),(((((((540,771),785),(((589,1064),596),(700,1067))),(((563,799),(((576,675),757),659)),((623,643),(630,1002)))),(619,692)),617),(632,1069)))),(((((((535,((((566,575),582),(601,(618,1003))),(574,594))),607),629),((615,649),((655,735),689))),(691,696)),(557,960)),((((((543,664),((590,635),612)),779),776),((547,(549,597)),((555,559),680))),671))),((((((536,783),((580,761),745)),(546,697)),832),(((586,591),592),650)),608)),681),((((((((532,665),962),(((533,651),1004),628)),((578,687),688)),(((534,605),686),((538,603),(542,545)))),((((561,648),571),((581,616),(638,812))),((587,676),695))),((572,599),963)),((((541,698),690),777),620))),530),(670,694)),((567,(627,767)),639))),764),625),673))),((((((((303,(809,834)),725),(711,816)),819),732),(794,815)),715),713)),((((168,169),284),((((((((((((176,301),442),(290,((315,430),369))),(274,(((((((282,(394,(1083,1084))),423),((((304,(976,1079)),377),366),1015)),(306,1014)),338),(383,((402,405),1023))),((((293,740),456),444),((370,412),(374,(438,978))))))),((((((269,977),446),(((((324,417),(408,1027)),1013),(395,425)),((((367,452),1087),1019),435))),(((309,(320,359)),436),323)),(1018,1020)),(333,396))),(((((318,440),1016),1086),(403,437)),((350,375),361))),432),((((317,453),449),454),(((((((321,336),372),1010),((331,1024),451)),(((360,972),415),1082)),(((362,373),404),461)),((325,1078),(((((335,1075),(1026,1080)),347),1077),((((345,(774,(969,971))),(392,406)),(((401,(429,1074)),410),967)),(354,(965,1017)))))))),((((279,300),973),380),381)),((((286,(((((294,1090),297),((295,296),1081)),439),382)),((((((((((((((288,358),332),368),(316,352)),(334,431)),((391,(420,((441,(974,1089)),459))),(((447,(1021,1022)),448),1012))),411),460),(355,1088)),(((((((314,975),(((((340,(389,424)),356),966),(397,457)),((344,379),413))),390),(365,(968,970))),(393,1025)),419),1085)),((322,342),(427,806))),421),327),((299,(349,((((363,(387,1076)),399),450),378))),455))),(((308,(409,462)),(((312,((351,407),1011)),346),((328,((416,964),422)),458))),(384,418))),((311,371),((339,353),443)))),((((276,((376,433),434)),((((313,((329,337),414)),((364,398),385)),326),348)),677),(343,428))),((((((((((((179,215),(((((188,201),226),196),189),224)),((((183,942),217),186),191)),(((218,222),219),229)),((((180,(187,192)),(190,197)),227),((((199,211),209),207),(202,230)))),(216,(221,(223,232)))),((220,941),228)),((198,205),231)),(((181,185),(((193,194),212),225)),182)),(((184,195),(((200,208),214),204)),292)),((203,388),(206,((210,213),259)))),((258,(((260,(((261,263),262),265)),(((((266,(((280,1091),(1008,1009)),(285,426))),270),(289,(310,445))),((272,(319,1092)),818)),((268,277),(((271,(278,281)),(275,357)),287)))),(264,(267,(400,943))))),330)))),((172,(((174,283),((175,848),(729,784))),273)),(302,307)))))),(((((899,(900,939)),(((((((903,907),918),908),917),910),904),906)),(((912,924),922),921)),913),((((((901,909),931),((((914,937),933),((925,((926,940),928)),929)),(927,938))),(((911,932),919),(920,923))),((902,905),((915,934),(930,(935,936))))),916))),((((851,857),(858,885)),(((852,(((887,892),889),888)),((865,872),895)),((((((853,(866,874)),859),((((((854,860),877),(863,875)),883),((855,((870,871),878)),873)),(856,868))),((876,881),884)),(861,864)),880))),879)),898),890),(((((862,867),882),869),((894,896),897)),(891,893)),886);
 436: 1 -737451.375 -739918.9691 ((((((0,((1,3),2)),(((((((((4,(7,(11,15))),(((5,9),(20,22)),13)),(10,18)),6),24),17),28),((((14,29),47),21),(((16,36),(26,35)),(((19,37),44),((25,((27,32),30)),39))))),(((((8,945),944),(23,42)),(((((31,34),38),((40,46),43)),33),((41,45),1073))),12))),(((((48,((177,178),(((((234,979),238),235),236),(237,239)))),(164,(165,233))),171),(((49,(((71,77),((88,117),947)),((86,988),105))),(((((((((51,(((((68,950),106),(104,953)),(85,981)),((127,982),952))),(((52,949),((128,(954,983)),141)),92)),((107,(120,1060)),955)),1059),((67,984),951)),(58,59)),((111,137),(130,(135,146)))),(((60,83),(89,126)),1061)),(((((((55,987),((145,986),(153,291))),(((((56,100),148),122),65),(((75,150),((80,93),113)),114))),((63,133),156)),((101,142),985)),((97,131),109)),((((61,118),124),((103,149),116)),((66,82),119))))),((((((((((((((((50,(96,147)),(53,70)),(57,946)),(90,138)),((84,125),((91,948),139))),(69,98)),(79,(99,115))),((74,140),(143,151))),(62,121)),(((87,1063),1062),112)),54),((72,132),((76,95),161))),298),((64,123),(78,136))),108),(((((73,155),(110,157)),152),((129,154),(159,163))),((((81,980),134),162),(94,102)))))),((((((((((((((((((((144,1058),(765,((994,1030),(1040,1051)))),(999,1043)),748),((((474,((959,(1041,1050)),1052)),1057),((989,1044),1028)),780)),(((710,(997,1034)),842),749)),(((((706,((712,(847,((992,1049),1046))),1056)),((762,1035),991)),731),((((((802,957),1047),996),(824,1053)),(1029,((1036,1037),1045))),825)),(763,(788,((956,1038),((((993,1042),(1054,1055)),(1031,1048)),1033)))))),((((717,787),756),810),998)),(513,722)),(((158,775),790),((((((652,766),(826,958)),(760,827)),704),837),672))),((705,805),((833,835),1001))),804),((724,(((726,((758,961),(811,(990,1039)))),((742,1032),782)),792)),(741,(768,800)))),(((707,(736,772)),820),791)),(720,1000)),386),(((((((((((719,845),738),734),((((727,750),844),(733,843)),(((739,(822,846)),781),840))),(755,(821,831))),(((723,(((728,751),752),796)),(((730,836),830),793)),(746,814))),817),754),(807,995)),((786,839),813)),((721,801),753))),((((160,(((((((((249,253),773),508),527),838),(((512,519),528),((515,516),(517,518)))),509),((505,506),714)),(521,828))),((((((166,167),797),((((250,823),252),(251,829)),(507,(514,(523,708))))),(511,564)),850),(((((((170,716),469),242),478),((((240,241),244),(243,(247,248))),((245,496),246))),(479,(1093,1094))),(((((256,482),(484,499)),(((((((464,466),(490,491)),((477,485),500)),((471,472),475)),503),((((470,480),522),(488,(497,498))),((473,504),486))),(((((((467,493),(492,494)),495),502),((468,476),(489,501))),481),483))),(463,465)),(487,510))))),(173,((254,255),257))),(((((((((((305,(((560,778),661),(653,1006))),657),(((((((341,1070),631),(602,683)),556),841),609),703)),((((((539,(674,1068)),593),(583,654)),(666,685)),642),(565,849))),702),((((525,551),640),((610,(647,770)),646)),(529,(558,585)))),((606,658),678)),(((((((((((((((((520,553),667),(((((((537,(624,660)),744),(579,679)),(((577,798),611),1065)),682),(626,669)),(((554,684),663),((584,614),644)))),((573,699),(633,636))),(568,621)),(((526,((544,570),(645,1005))),662),(693,709))),((531,718),743)),((((600,1007),(668,803)),(701,1066)),(769,789))),(((524,548),((550,759),(552,((((562,598),(634,795)),637),(((613,737),((641,656),(808,1072))),622))))),(((((540,771),617),(619,692)),((((563,(630,1002)),((((576,675),757),659),799)),(623,643)),((((589,1064),596),(700,1067)),785))),(632,1069)))),(((((((535,((((566,575),582),(601,(618,1003))),(574,594))),607),629),((615,649),((655,735),689))),(691,696)),(557,960)),(((((543,664),(((590,635),779),612)),776),((547,(549,597)),((555,559),680))),671))),((588,(595,(747,1071))),604)),(((((((536,783),745),(580,761)),(546,697)),832),(((586,591),592),650)),608)),681),((((530,((541,698),690)),777),620),(((((((532,665),962),(((533,651),1004),628)),((578,687),688)),(((534,605),686),((538,603),(542,545)))),((((561,648),571),((581,616),(638,812))),((587,676),695))),((572,599),963)))),(670,694)),((567,(627,767)),639)),569)),764),625),673))),((((((((303,(809,834)),725),(711,816)),819),(794,815)),732),715),713)),((((168,169),284),(((((((((((((((176,301),442),(290,((315,430),369))),((274,((((((282,(394,(1083,1084))),423),((((304,(976,1079)),377),366),1015)),(306,1014)),383),((402,405),1023))),(((((293,740),456),444),((370,412),(374,(438,978)))),338))),(333,396)),((((269,(446,977)),(((((324,417),(408,1027)),1013),(395,425)),((((367,452),1087),1019),435))),(((309,(320,359)),436),323)),(1018,1020))),432),((((((318,440),1016),1086),437),403),((350,375),361))),(((317,453),449),454)),(((((279,300),973),381),380),((325,1078),(((((335,1075),(1026,1080)),347),1077),((((345,(774,(969,971))),(392,406)),(((401,(429,1074)),410),967)),(354,(965,1017))))))),(((((((321,336),372),1010),451),(((360,972),415),1082)),(331,1024)),((362,(373,404)),461))),((311,371),((339,353),443))),(((((286,(((((294,1090),297),((295,296),1081)),439),382)),(((((((((((288,358),(332,368)),(316,352)),(334,431)),((411,1012),((447,(1021,1022)),448))),((391,420),((441,(974,1089)),459))),460),(355,1088)),((((((314,975),(((((340,(389,424)),356),966),(397,457)),((344,379),413))),390),(365,(968,970))),(393,1025)),(419,1085))),(322,(342,(427,806)))),327)),((299,(349,((((363,(387,1076)),399),450),378))),455)),421),(((308,(409,462)),(((312,((351,407),1011)),346),((328,((416,964),422)),458))),(384,418)))),((((276,((376,433),434)),((((313,((329,337),414)),((364,398),385)),326),348)),677),(343,428))),(((((((((((((179,215),(((((188,201),226),196),189),224)),191),(((218,222),219),229)),(221,(223,232))),((((180,(187,192)),(190,197)),227),((((199,211),209),207),(202,230)))),((((183,942),217),186),216)),((220,941),228)),((198,205),231)),(((181,185),(((193,194),212),225)),182)),(((184,195),(((200,208),214),204)),292)),((203,388),(206,((210,213),259)))),(((258,330),((260,(((261,263),262),265)),(((((266,(((280,1091),(1008,1009)),(285,426))),270),(289,(310,445))),((272,(319,1092)),818)),((268,277),(((271,(278,281)),(275,357)),287))))),(264,(267,(400,943))))))),((172,(((174,283),((175,848),(729,784))),273)),(302,307)))))),(((((899,(900,939)),(((((((903,907),918),908),917),910),904),906)),(((912,924),922),921)),913),((((((901,909),931),((((914,937),933),((925,((926,940),928)),929)),(927,938))),(((911,932),919),(920,923))),((902,905),((915,934),(930,(935,936))))),916))),((((851,857),(858,885)),(((852,(((887,892),889),888)),((865,872),895)),((((((853,(866,874)),859),((876,881),884)),((((((854,860),877),(863,875)),883),((855,((870,871),878)),873)),(856,868))),(861,864)),880))),879)),((((((862,867),882),869),((894,896),897)),(891,893)),(890,898)),886);
 437: 1 -723997.625 -739905.1488 ((((((((((((0,((1,3),2)),(((((8,945),944),(23,42)),(12,((((31,34),38),((40,46),43)),33))),(41,(45,1073)))),(((14,29),21),(((16,36),(26,35)),(((19,37),44),((25,((27,32),30)),39))))),28),((((((4,(7,(11,15))),(((5,9),(20,22)),13)),(10,18)),6),24),17)),47),((((((48,((177,178),(((((234,979),238),235),(237,239)),236))),(164,(165,233))),171),(((((49,88),((((71,77),(86,988)),(117,947)),105)),((((((((51,(((((68,950),106),(104,953)),((127,982),952)),(85,981))),(((52,949),((128,(954,983)),141)),92)),((107,(120,1060)),955)),1059),((58,59),((67,984),951))),((111,137),(130,(135,146)))),((83,1061),(89,126))),(((((((55,987),((145,986),(153,291))),(((((56,100),148),122),65),(((75,150),((80,93),113)),114))),((63,133),156)),((101,142),985)),((97,131),109)),((((61,118),124),((103,149),116)),((66,82),119))))),60),((((((((((((((50,(96,147)),(53,70)),138),(57,946)),90),((84,125),((91,948),139))),(69,98)),(79,(99,115))),((74,140),(143,151))),((62,121),(((87,1063),1062),112))),54),(((64,123),(78,136)),298)),((72,108),(((76,95),161),132))),(((((73,155),(110,157)),152),((129,154),(159,163))),((((81,980),134),162),(94,102)))))),((((168,169),284),(((((((((((((176,301),442),(290,((315,430),369))),(274,(((((((282,(394,(1083,1084))),423),((((304,(976,1079)),377),366),1015)),(306,1014)),338),(383,((402,405),1023))),((((293,740),456),444),((370,412),(374,(438,978))))))),(333,396)),(((((269,977),446),(((((324,417),(408,1027)),1013),(395,425)),((((367,452),1087),1019),435))),(((309,(320,359)),436),323)),(1018,1020))),(((((318,440),1016),1086),(403,437)),((350,375),361))),432),(((((((279,300),973),381),380),((325,1078),(((((335,1075),(1026,1080)),347),1077),((((345,(774,(969,971))),(392,406)),(((401,(429,1074)),410),967)),(354,(965,1017)))))),((((((321,336),372),1010),((331,1024),451)),(((360,972),415),1082)),(((362,373),404),461))),(((317,453),449),454))),((311,371),((339,353),443))),(((((286,(((((294,1090),297),((295,296),1081)),439),382)),(((((((((((288,358),(332,368)),(316,352)),(334,431)),((391,(420,((441,(974,1089)),459))),(((447,(1021,1022)),448),1012))),411),460),(355,1088)),((((((314,975),(((((340,(389,424)),356),966),((344,379),413)),(397,457))),390),(365,(968,970))),((393,1025),419)),1085)),(322,(342,(427,806)))),327)),((299,(349,((((363,(387,1076)),399),450),378))),455)),421),((((308,462),409),(((312,((351,407),1011)),346),((328,((416,964),422)),458))),(384,418)))),((((276,((376,433),434)),((((313,((329,337),414)),((364,398),385)),326),348)),677),(343,428))),((((((((((((179,215),(((((188,201),226),196),189),224)),191),(((218,222),219),229)),(((((180,(187,192)),(190,197)),227),((((199,211),209),207),(202,230))),(221,(223,232)))),((((183,942),217),186),216)),((220,941),228)),((198,205),231)),((((181,185),(193,194)),(182,225)),212)),(((184,195),(((200,208),214),204)),292)),((203,388),(206,((210,213),259)))),((258,(((260,(((261,263),262),265)),(((((266,(((280,1091),(1008,1009)),(285,426))),270),(289,(310,445))),((272,(319,1092)),818)),((268,277),(((271,(278,281)),(275,357)),287)))),(264,(267,(400,943))))),330)))),((172,(((174,283),((175,848),(729,784))),273)),(302,307)))),(((((((((((((((((((((144,1058),(999,1043)),((994,1030),(1040,1051))),765),748),(((474,((959,(1041,1050)),1052)),(((989,1044),1028),1057)),780)),(((710,(997,1034)),842),749)),(((((((706,((712,(847,((992,1049),1046))),1056)),991),1035),762),731),((((802,957),1047),(((824,1053),(1029,((1036,1037),1045))),996)),825)),(763,(788,((956,1038),(((993,1042),(1054,1055)),((1031,1048),1033))))))),(((717,787),756),(810,998))),(513,722)),(((158,775),790),((((((652,766),(826,958)),(760,827)),704),837),672))),((705,805),((833,835),1001))),804),((724,(((726,((758,961),(811,(990,1039)))),((742,1032),782)),792)),(741,(768,800)))),(((707,(736,772)),820),791)),(720,1000)),386),((((((((((719,845),738),734),((((727,750),844),(733,843)),(((739,(822,846)),781),840))),(755,(821,831))),((723,(((728,751),752),796)),((((730,836),830),793),746))),817),(754,814)),(807,995)),((786,839),813))),((721,801),753)),(((((((160,509),((((((249,253),773),508),527),838),(((512,519),528),((515,516),(517,518))))),((505,506),714)),(521,828)),((((((166,167),797),((((250,823),252),(251,829)),(507,(514,(523,708))))),(511,564)),850),(((((((170,716),469),242),478),((((240,241),244),(243,(247,248))),((245,496),246))),(479,(1093,1094))),(((((256,482),(484,499)),(((((((464,466),((477,485),500)),(490,491)),((471,472),475)),503),((((470,480),522),(488,(497,498))),((473,504),486))),(((((((467,493),(492,494)),495),502),((468,476),(489,501))),481),483))),(463,465)),(487,510))))),(173,((254,255),257))),(((((((((((305,(((560,778),661),(653,1006))),((((((((539,(674,1068)),(583,654)),593),(666,685)),642),(565,849)),657),(703,841))),702),(((((341,1070),631),(602,683)),556),609)),((606,658),678)),((((525,551),640),((610,(647,770)),646)),(529,(558,585)))),569),(((((((((((((((520,553),667),(((((((537,(624,660)),744),(579,679)),(((577,798),611),1065)),682),(626,669)),(((554,684),663),((584,614),644)))),((573,699),(633,636))),568),(((526,((544,570),662)),(645,1005)),(621,(693,709)))),(((531,718),743),((((600,1007),(668,803)),(701,1066)),(769,789)))),(((524,548),((550,759),(552,(((((562,598),(634,795)),637),622),((613,737),((641,656),(808,1072))))))),(((((((540,771),785),(((589,1064),596),(700,1067))),(((563,(630,1002)),((((576,675),757),659),799)),(623,643))),(619,692)),617),(632,1069)))),((((((((535,(((((566,582),575),(601,(618,1003))),594),574)),607),((655,735),689)),(615,649)),629),(691,696)),(557,960)),(((((543,664),(((590,635),779),612)),776),((547,(549,597)),((555,559),680))),671))),((588,(595,(747,1071))),604)),((((((536,783),((580,761),745)),(546,697)),832),(((586,591),592),650)),608)),681),(((530,((541,698),690)),(620,777)),(((((((532,628),((533,(651,1004)),962)),665),((578,687),688)),(((534,605),686),((538,603),(542,545)))),((((561,648),((581,616),(638,812))),571),((587,676),695))),((572,599),963)))),(670,694)),((567,(627,767)),639))),764),625),673))),((((((((303,(809,834)),725),(711,816)),819),732),(794,815)),715),713)))),(((((899,(900,939)),(((((((903,907),918),908),917),910),904),906)),(((912,924),922),921)),913),((((((901,909),931),((((914,937),933),((925,((926,940),928)),929)),(927,938))),(((911,932),919),(920,923))),((902,905),((915,934),(930,(935,936))))),916))),((((851,857),(858,885)),(((852,(((887,892),889),888)),((865,872),895)),((((((853,(866,874)),859),((((((854,860),877),(863,875)),883),((855,((870,871),878)),873)),(856,868))),((876,881),884)),(861,864)),880))),879)),898),890),(((((862,867),882),869),((894,896),897)),(891,893)),886);
 438: 2 -742557 -739880.198 ((((((((((((0,((1,3),2)),(((((8,945),944),(23,42)),(((((31,34),38),((40,46),43)),33),((41,45),1073))),12)),(((14,29),21),(((16,36),(26,35)),(((19,37),44),((25,((27,32),30)),39))))),28),((((((4,((7,11),15)),(((5,9),(20,22)),13)),(10,18)),6),24),17)),47),(((((48,((177,178),(((((234,979),238),235),236),(237,239)))),(164,(165,233))),171),(((49,(((71,77),((88,117),947)),((86,988),105))),(((((((((51,(((((68,950),106),(104,953)),(85,981)),((127,982),952))),(((52,949),((128,(954,983)),141)),92)),((107,(120,1060)),955)),1059),((67,984),951)),(58,59)),((111,137),(130,(135,146)))),(((60,83),(89,126)),1061)),(((((((55,987),((145,986),(153,291))),(((((56,100),148),122),65),(((75,150),((80,93),113)),114))),((63,133),156)),((101,142),985)),((97,131),109)),((((61,118),124),((103,149),116)),((66,82),119))))),((((((((((((((50,(96,147)),(53,70)),90),138),(57,946)),((84,125),((91,948),139))),(69,98)),(79,(99,115))),((74,140),(143,151))),((62,121),(((87,1063),1062),112))),54),((64,123),(78,136))),((((72,132),((76,95),161)),298),108)),(((((73,155),(110,157)),152),((129,154),(159,163))),(((((81,980),134),102),162),94))))),((((((((((((((((((((144,1058),(765,((994,1030),(1040,1051)))),(999,1043)),748),((474,(((959,(1041,1050)),1052),(((989,1044),1028),1057))),780)),(((710,(997,1034)),842),749)),(((((((706,((712,(847,((992,1049),1046))),1056)),991),1035),762),731),((((((802,957),1047),996),(824,1053)),(1029,((1036,1037),1045))),825)),(763,(788,((956,1038),((((993,1042),(1054,1055)),(1031,1048)),1033)))))),((((717,787),756),810),998)),(513,722)),(((158,775),790),((((((652,766),(826,958)),(760,827)),704),837),672))),((705,805),((833,835),1001))),804),((724,(((726,((758,961),(811,(990,1039)))),((742,1032),782)),792)),(741,(768,800)))),(((707,(736,772)),820),791)),(720,1000)),386),(((((((((((719,845),738),734),((((727,750),844),(733,843)),(((739,(822,846)),781),840))),(755,(821,831))),(((723,(((728,751),752),796)),(((730,836),830),793)),(746,814))),817),754),(807,995)),((786,839),813)),((721,801),753))),((((160,(((((((((249,253),773),508),527),838),(((512,519),528),((515,516),(517,518)))),509),((505,506),714)),(521,828))),(((((((166,167),797),((250,823),252)),((251,829),(507,(514,(523,708))))),(511,564)),850),(((((((170,716),469),242),478),((((240,241),244),(243,(247,248))),((245,496),246))),(479,(1093,1094))),(((((256,482),(484,499)),(((((((464,466),(490,491)),((477,485),500)),((471,472),475)),503),((((470,480),522),(488,(497,498))),((473,504),486))),(((((((467,493),(492,494)),495),502),((468,476),(489,501))),481),483))),(463,465)),(487,510))))),(173,((254,255),257))),(((((((((((305,(((560,778),661),(653,1006))),657),(((((((341,1070),631),(602,683)),556),841),609),703)),((((((539,(674,1068)),593),(583,654)),(666,685)),642),(565,849))),702),((((525,551),640),((610,(647,770)),646)),(529,(558,585)))),((606,658),678)),((((((((((((((((520,553),667),(((((((537,(624,660)),744),(579,679)),(((577,798),611),1065)),682),(626,669)),(((554,684),663),((584,614),644)))),((573,699),(633,636))),568),(((526,((544,570),662)),(645,1005)),((621,693),709))),((((531,718),743),((((600,1007),(668,803)),1066),701)),(769,789))),(((524,548),((550,759),(552,(((((562,598),(634,795)),637),622),((613,737),((641,656),(808,1072))))))),(((((540,771),617),(619,692)),((((563,799),(((576,675),659),757)),((623,643),(630,1002))),(((589,(596,1064)),(700,1067)),785))),(632,1069)))),(((((((535,(((((566,575),582),(601,(618,1003))),594),574)),607),629),((615,649),((655,735),689))),(691,696)),(557,960)),(((((543,664),(((590,635),779),612)),776),((547,(549,597)),((555,559),680))),671))),((588,(595,(747,1071))),604)),681),((((((536,783),((580,761),745)),(546,697)),832),(((586,591),592),650)),608)),((((530,((541,698),690)),777),620),(((((((532,665),962),(((533,651),1004),628)),((578,687),688)),(((534,605),686),((538,603),(542,545)))),((((561,648),571),((581,616),(638,812))),((587,676),695))),((572,599),963)))),(670,694)),((567,(627,767)),639)),569)),764),625),673))),((((((((303,(809,834)),725),(711,816)),819),732),(794,815)),715),713)),(((((168,169),284),(((((((((((((179,215),(((((188,201),226),196),189),224)),191),(((218,222),219),229)),(221,(223,232))),((((180,(187,192)),(190,197)),227),((((199,211),209),207),(202,230)))),((((183,942),217),186),216)),((220,941),228)),((198,205),231)),(((181,185),(((193,194),212),225)),182)),(((184,195),(((200,208),214),204)),292)),((203,388),(206,((210,213),259)))),(((258,330),((260,(((261,263),262),265)),(((((266,(((280,1091),(1008,1009)),(285,426))),270),(289,(310,445))),((272,(319,1092)),818)),((268,277),(((271,(278,281)),(275,357)),287))))),(264,(267,(400,943)))))),((((((((((((176,301),442),(290,((315,430),369))),(333,396)),(274,(((((((282,(394,(1083,1084))),423),((((304,(976,1079)),377),366),1015)),(306,1014)),338),(383,((402,405),1023))),((((293,740),456),444),((370,412),(374,(438,978))))))),(((((269,977),446),(((((324,417),(408,1027)),1013),(395,425)),((((367,452),1087),1019),435))),(((309,(320,359)),436),323)),(1018,1020))),432),((((((318,440),1016),1086),437),403),((350,375),361))),(((((((279,300),973),381),380),((325,1078),(((((335,1075),(1026,1080)),347),1077),((((345,(774,(969,971))),(392,406)),(((401,(429,1074)),410),967)),(354,(965,1017)))))),((((((321,336),372),1010),((331,1024),451)),(((360,972),415),1082)),((362,(373,404)),461))),(((317,453),449),454))),((311,371),((339,353),443))),(((((286,(((((294,1090),297),((295,296),1081)),439),382)),(((((((((((((288,358),332),368),(316,352)),(334,431)),((391,(420,((441,(974,1089)),459))),(((447,(1021,1022)),448),1012))),411),460),(355,1088)),1085),((((((314,975),((((340,(389,424)),356),((397,457),966)),((344,379),413))),390),(365,(968,970))),(393,1025)),419)),(322,(342,(427,806)))),327)),((299,(349,((((363,(387,1076)),399),450),378))),455)),421),(((308,(409,462)),(((312,((351,407),1011)),346),((328,((416,964),422)),458))),(384,418)))),((((276,((376,433),434)),((((313,((329,337),414)),((364,398),385)),326),348)),677),(343,428)))),((172,(((174,283),((175,848),(729,784))),273)),(302,307)))))),(((((899,(900,939)),(((((((903,907),918),908),917),910),904),906)),(((912,924),922),921)),913),((((((901,909),931),((((914,937),933),((925,((926,940),928)),929)),(927,938))),(((911,932),919),(920,923))),((902,905),((915,934),(930,(935,936))))),916))),((851,857),(858,885))),879),(((852,(((887,892),889),888)),((865,872),895)),((((((853,(866,874)),859),((876,881),884)),((((((854,860),877),(863,875)),883),((855,((870,871),878)),873)),(856,868))),(861,864)),880))),((((((862,867),882),869),((894,896),897)),(891,893)),(890,898)),886);
 439: 1 -730445.375 -739921.9964 ((((((((((((0,((1,3),2)),((((((8,945),944),(23,42)),12),((((31,34),38),((40,46),43)),33)),(41,(45,1073)))),28),((14,(21,29)),((16,36),(26,35)))),((19,37),44)),((25,((27,32),30)),39)),((((((4,(7,(11,15))),(13,(20,22))),(6,(10,18))),(5,9)),17),24)),47),((((((48,((177,178),(((((234,979),238),235),236),(237,239)))),(164,(165,233))),171),((((49,(((71,77),((88,117),947)),((86,988),105))),((((((((51,(((((68,950),106),(104,953)),(85,981)),((127,982),952))),(((52,949),(128,(954,983))),(92,141))),((107,(120,1060)),955)),1059),((58,59),((67,984),951))),((111,137),(130,(135,146)))),(((83,1061),126),89)),((((((((55,987),((145,986),(153,291))),(((((56,100),148),122),65),(((75,150),((80,93),113)),114))),((63,133),156)),((101,142),985)),(109,131)),97),((((61,118),124),((103,149),116)),((66,82),119))))),60),((((((((((((((50,(96,147)),(53,70)),138),90),(57,946)),((84,125),((91,948),139))),(69,98)),(79,(99,115))),((74,140),(143,151))),((62,121),(((87,1063),1062),112))),54),(((64,123),(78,136)),298)),((((((73,155),(110,157)),152),((129,154),(159,163))),(((((81,980),134),102),162),94)),((76,95),161))),(72,(108,132))))),(((((168,169),284),(((((((((((((179,215),(((((188,201),226),196),189),224)),191),(221,(223,232))),(((218,222),219),229)),((((180,(187,192)),(190,197)),227),(((199,211),209),((202,230),207)))),((((183,942),217),186),216)),((220,941),228)),((198,205),231)),((((181,185),(193,194)),(182,225)),212)),(((184,195),(((200,208),214),204)),292)),((203,388),(206,((210,213),259)))),(((258,330),((260,(((261,263),262),265)),(((((266,(((280,1091),(1008,1009)),(285,426))),270),(289,(310,445))),((272,(319,1092)),818)),((268,277),(((271,(278,281)),(275,357)),287))))),(264,(267,(400,943)))))),((((((((((((176,301),442),(290,((315,430),369))),(333,396)),(274,(((((((282,(394,(1083,1084))),423),((((304,(976,1079)),377),366),1015)),(306,1014)),338),(383,((402,405),1023))),((((293,740),456),444),((370,412),(374,(438,978))))))),(((((269,977),446),(((((324,417),(408,1027)),1013),(395,425)),((((367,452),435),1019),1087))),(((309,(320,359)),436),323)),(1018,1020))),432),((((((318,440),1016),1086),437),403),((350,375),361))),(((((((279,300),973),381),380),((325,1078),(((((335,1075),(1026,1080)),347),1077),((((345,(774,(969,971))),(392,406)),(((401,(429,1074)),410),967)),(354,(965,1017)))))),((((((321,336),372),1010),((331,1024),451)),(((360,972),415),1082)),(((362,373),404),461))),(((317,453),449),454))),((311,371),((339,353),443))),(((((286,(((((294,1090),297),((295,296),1081)),439),382)),((((((((((((288,358),332),368),(316,352)),(334,431)),1088),(355,460)),411),((391,(420,((441,(974,1089)),459))),(((447,(1021,1022)),448),1012))),(((((((314,975),(((((340,(389,424)),356),966),((344,379),413)),(397,457))),390),(365,(968,970))),(393,1025)),419),1085)),((322,342),(427,806))),327)),((299,(349,((((363,(387,1076)),399),450),378))),455)),421),(((308,(409,462)),(((312,((351,407),1011)),346),((328,((416,964),422)),458))),(384,418)))),((((276,((376,433),434)),((((313,((329,337),414)),((364,398),385)),326),348)),677),(343,428)))),((172,(((174,283),((175,848),(729,784))),273)),(302,307)))),((((((((((((((((((((144,1058),765),((994,1030),(1040,1051))),(999,1043)),748),((474,(((959,(1041,1050)),1052),(((989,1044),1028),1057))),780)),(((710,(997,1034)),842),749)),(((((((706,((712,(847,((992,1049),1046))),1056)),991),1035),762),731),((((((802,957),1047),996),(824,1053)),(1029,((1036,1037),1045))),825)),(763,(788,((956,1038),((((993,1042),(1054,1055)),(1031,1048)),1033)))))),((717,(756,787)),(810,998))),(513,722)),(((158,775),790),(((((652,766),(826,958)),(760,827)),(704,837)),672))),((705,805),((833,835),1001))),804),((724,(((726,((758,961),(811,(990,1039)))),((742,1032),782)),792)),(741,(768,800)))),(((707,(736,772)),820),791)),(720,1000)),386),(((((((((((719,845),738),734),((((727,750),844),(733,843)),(((739,(822,846)),781),840))),(755,(821,831))),(((723,(((728,751),752),796)),(((730,836),830),793)),(746,814))),817),754),(807,995)),((786,839),813)),((721,801),753))),(((((((160,509),((((((249,253),773),508),527),838),(((512,519),528),((515,516),(517,518))))),((505,506),714)),(521,828)),((((((166,167),797),((((250,823),252),(251,829)),(507,(514,(523,708))))),(511,564)),850),(((((((170,716),469),242),478),((((240,241),244),(243,(247,248))),((245,496),246))),(479,(1093,1094))),(((((256,482),(484,499)),((((((464,466),((477,485),500)),(490,491)),(((((470,480),522),(488,(497,498))),((473,504),486)),((471,472),475))),(((((((467,493),(492,494)),495),502),((468,476),(489,501))),481),503)),483)),(463,465)),(487,510))))),(173,((254,255),257))),((((((((((((305,(((560,778),661),(653,1006))),657),703),((((((539,(674,1068)),593),(583,654)),(666,685)),642),(565,849))),((((((341,1070),631),(602,683)),556),841),609)),702),((((525,551),640),((610,(647,770)),646)),(529,(558,585)))),((606,658),678)),((((((((((((((520,553),667),(((((((537,(624,660)),744),(579,679)),(((577,798),611),1065)),682),(626,669)),(((554,684),663),((584,614),644)))),((573,699),(633,636))),568),(((((526,645),1005),((544,570),662)),621),(693,709))),((588,(595,(747,1071))),604)),((((524,548),((550,759),(552,(((((562,598),(634,795)),637),622),((613,737),((641,656),(808,1072))))))),(((531,718),743),((((600,1007),(668,803)),(701,1066)),(769,789)))),((((((((535,((((566,575),582),(601,(618,1003))),(574,594))),607),((615,649),((655,735),689))),629),(691,696)),(557,960)),((((((543,664),((590,635),779)),612),776),(((547,(549,597)),(555,680)),559)),671)),((((((((540,771),1067),785),((589,1064),(596,700))),(((563,799),(((576,675),757),659)),((623,643),(630,1002)))),(619,692)),617),(632,1069))))),((((((536,783),((580,761),745)),(546,697)),832),(((586,591),592),650)),608)),681),((((((((530,541),(690,698)),777),620),((578,687),688)),(((532,665),962),((533,(651,1004)),628))),((((534,605),686),((538,603),(542,545))),((572,599),963))),((((561,648),571),((581,616),(638,812))),((587,676),695)))),(670,694)),((567,(627,767)),639)),569)),764),625),673))),((((((((303,(809,834)),725),(711,816)),819),732),(794,815)),715),713)))),(((((899,(900,939)),(((((((903,907),918),908),917),910),904),906)),(((912,924),922),921)),913),((((((901,909),931),((((914,937),933),((925,((926,940),928)),929)),(927,938))),(((911,932),919),(920,923))),((902,905),((915,934),(930,(935,936))))),916))),((((851,857),(858,885)),(((852,(((887,892),889),888)),((865,872),895)),((((((853,(866,874)),859),((876,881),884)),((((((854,860),877),(863,875)),883),((855,((870,871),878)),873)),(856,868))),(861,864)),880))),879)),((((((862,867),882),869),((894,896),897)),(891,893)),(890,898)),886);
 440: 2 -698027.3125 -739911.5455 ((((((((((((((((0,((1,3),2)),(((((8,945),944),(23,42)),(12,((((31,34),38),((40,46),43)),33))),((41,45),1073))),28),21),(14,29)),((16,36),(26,35))),((19,37),44)),((25,((27,32),30)),39)),((((4,((7,11),15)),((((5,9),(20,22)),13),(6,(10,18)))),24),17)),47),(((((48,((177,178),(((((234,979),238),235),236),(237,239)))),(164,(165,233))),171),(((((((((((((((((((144,1058),765),((994,1030),(1040,1051))),(999,1043)),748),((474,(((959,(1041,1050)),1052),(((989,1044),1028),1057))),780)),(((710,(997,1034)),842),749)),(((((((706,((712,(847,((992,1049),1046))),1056)),991),1035),762),731),((((((802,957),1047),996),(824,1053)),(1029,((1036,1037),1045))),825)),(763,(788,((956,1038),((((993,1042),(1054,1055)),(1031,1048)),1033)))))),(((717,787),756),(810,998))),((((158,775),790),(513,722)),(((((652,766),(826,958)),(760,827)),(704,837)),672))),((705,805),((833,835),1001))),(((724,(((726,((758,961),(811,(990,1039)))),((742,1032),782)),792)),804),(741,(768,800)))),(((707,(736,772)),820),791)),(720,1000)),386),(((((((((((719,845),738),734),((((727,750),844),(733,843)),(((739,(822,846)),781),840))),(755,(821,831))),(((723,(((728,751),752),796)),(((730,836),830),793)),(746,814))),817),754),(807,995)),((786,839),813)),((721,801),753))),((((160,((((((((249,253),773),(508,527)),838),(((512,519),528),((515,516),(517,518)))),509),((505,506),714)),(521,828))),((((((166,167),797),((((250,823),252),(251,829)),(507,(514,(523,708))))),(511,564)),850),(((((((170,716),469),242),478),((((240,241),244),(243,(247,248))),((245,496),246))),(479,(1093,1094))),(((((256,482),(484,499)),(((((((464,466),(477,485)),(490,491)),(((((470,480),522),(488,(497,498))),((473,504),486)),((471,472),475))),((((((467,494),(492,493)),495),502),((468,476),(489,501))),503)),(481,500)),483)),(463,465)),(487,510))))),(173,((254,255),257))),((((((((((((305,(((560,778),661),(653,1006))),657),((((((539,(674,1068)),593),(583,654)),(666,685)),642),(565,849))),(703,841)),702),(((((341,1070),631),(602,683)),556),609)),(((((525,551),640),((610,(647,770)),646)),569),(529,(558,585)))),((606,658),678)),(((((((((((((((((520,553),667),(((((((537,(624,660)),744),(579,679)),(((577,798),611),1065)),682),(626,669)),(((554,684),((584,614),644)),663))),(573,699)),(568,(633,636))),(((((526,645),1005),((544,570),662)),621),(693,709))),((531,718),743)),((588,(595,(747,1071))),604)),(((((((536,783),(580,761)),745),(546,697)),832),(((586,591),592),650)),608)),(((((((535,((((566,575),582),(601,(618,1003))),(574,594))),607),629),((615,649),((655,735),689))),(691,696)),(557,960)),(((((543,664),(((590,635),779),612)),776),(((547,(549,597)),(555,680)),559)),671))),(((((600,1007),(668,803)),(701,1066)),(769,789)),681)),((524,548),((550,759),((552,637),((((562,598),(634,795)),622),((613,737),((641,656),(808,1072)))))))),((((540,771),617),(((((563,799),(((576,675),757),659)),((((589,1064),596),(700,1067)),785)),((623,643),(630,1002))),(619,692))),(632,1069))),((((532,628),(((533,651),1004),665)),((((((534,605),((538,603),(542,545))),((((541,698),690),(620,777)),695)),((587,676),686)),(578,(687,688))),(((572,599),963),962))),(((561,648),571),((581,616),(638,812))))),530),(670,694)),((567,(627,767)),639))),764),625),673))),((((((((303,(809,834)),725),(711,816)),819),732),(794,815)),715),713)),((((168,169),284),((((((((((((((((176,301),442),(290,((315,430),369))),(274,((((((282,(394,(1083,1084))),423),((((304,(976,1079)),377),366),1015)),(306,1014)),(383,1023)),(((((293,740),456),444),((370,412),(374,(438,978)))),(338,(402,405)))))),(333,396)),(((((269,977),446),(((((324,417),(408,1027)),1013),(395,425)),((((367,452),1087),1019),435))),(((309,(320,359)),436),323)),(1018,1020))),432),(((((318,440),1016),1086),(403,437)),((350,375),361))),(((325,1078),(((((335,1075),(1026,1080)),347),1077),((((345,(774,(969,971))),(392,406)),(((401,(429,1074)),410),967)),(354,(965,1017))))),454)),((317,453),449)),((((((321,336),372),1010),((331,1024),451)),(((360,972),415),1082)),(((362,373),404),461))),((((279,300),973),380),381)),((311,371),((339,353),443))),((((286,(((((294,1090),297),((295,296),1081)),439),382)),((((((((((((288,358),332),368),(316,352)),(334,431)),((391,(420,((441,(974,1089)),459))),(((447,(1021,1022)),448),1012))),411),460),(355,1088)),(((((((314,975),(((((340,(389,424)),356),966),((344,379),413)),(397,457))),390),(365,(968,970))),(393,1025)),419),1085)),(322,(342,(427,806)))),327)),((299,(349,((((363,(387,1076)),399),450),378))),455)),(((308,(409,462)),(((312,((351,407),1011)),((328,((416,964),422)),458)),346)),((384,418),421)))),((((276,((376,433),434)),((((313,((329,337),414)),((364,398),385)),326),348)),677),(343,428))),((((((((((((179,215),(((((188,201),226),196),189),224)),191),(((218,222),219),229)),(((((180,(187,192)),(190,197)),227),((((199,211),209),207),(202,230))),(221,(223,232)))),((((183,942),217),186),216)),((220,941),228)),((198,205),231)),((((181,185),(193,194)),(182,225)),212)),(((184,195),(((200,208),214),204)),292)),((203,388),(206,((210,213),259)))),(258,((((260,(((261,263),262),265)),(((((266,(((280,1091),(1008,1009)),(285,426))),270),(289,(310,445))),((272,(319,1092)),818)),((268,277),(((271,(278,281)),(275,357)),287)))),330),(264,(267,(400,943)))))))),((172,(((174,283),((175,848),(729,784))),273)),(302,307))))),(((((49,(((71,77),(((86,988),105),(117,947))),88)),((((((((51,(((((68,950),106),(104,953)),(85,981)),((127,982),952))),(((52,949),(128,(954,983))),(92,141))),((107,(120,1060)),955)),1059),((58,59),((67,984),951))),((111,137),(130,(135,146)))),((83,(89,126)),1061)),(((((((55,987),((145,986),(153,291))),(((((56,100),148),122),65),(((75,150),((80,93),113)),114))),((63,133),156)),((101,142),985)),((97,131),109)),((((61,118),124),((103,149),116)),((66,82),119))))),60),(((((((((((((((50,(96,147)),(53,70)),90),(138,139)),(99,115)),((57,946),(84,125))),(91,948)),(69,98)),79),((74,140),(143,151))),(54,(62,121))),(((64,123),(78,136)),298)),((87,((112,1062),1063)),95)),(72,((108,132),161))),(((((73,155),(110,157)),152),((129,154),(159,163))),(((((81,980),134),102),162),94)))),76))),(((((899,(900,939)),(((((((903,907),918),908),917),910),904),906)),(((912,924),922),921)),913),((((((901,909),931),((((914,937),933),((925,((926,940),928)),929)),(927,938))),(((911,932),919),(920,923))),((902,905),((915,934),(930,(935,936))))),916))),((((851,857),(858,885)),(((852,(((887,892),889),888)),((865,872),895)),((((((853,(866,874)),859),((((((854,860),877),(863,875)),883),(((855,878),(870,871)),873)),(856,868))),((876,881),884)),(861,864)),880))),879)),898),890),(((((862,867),882),869),((894,896),897)),(891,893)),886);
 441: 1 -762871 -739914.4361 (((((((((((((((0,((1,3),2)),(((((8,945),944),(23,42)),(((((31,34),38),((40,46),43)),33),((41,45),1073))),12)),(21,28)),(14,29)),((16,36),(26,35))),((19,37),44)),((25,((27,32),30)),39)),((((((4,(7,(11,15))),(((5,9),(20,22)),13)),(10,18)),6),17),24)),47),(((((48,((177,178),(((((234,979),238),235),(237,239)),236))),(164,(165,233))),171),((((49,(((71,77),(((86,988),105),(117,947))),88)),(((((((((51,(((((68,950),106),(104,953)),(85,981)),((127,982),952))),(((52,949),(128,(954,983))),(92,141))),((107,(120,1060)),955)),1059),((67,984),951)),(58,59)),((111,137),(130,(135,146)))),((83,(89,126)),1061)),((((((((55,987),((145,986),(153,291))),((((((56,100),148),122),65),114),((75,150),((80,93),113)))),((63,133),156)),((101,142),985)),(109,131)),97),((((61,118),124),((103,149),116)),((66,82),119))))),60),((((((((((((((50,(96,147)),(53,70)),(57,946)),(90,138)),((84,125),((91,948),139))),(69,98)),(79,(99,115))),((74,140),(143,151))),(62,121)),(((87,1063),1062),112)),54),(((64,123),(78,136)),298)),((72,(108,132)),((76,95),161))),(((((73,155),(110,157)),152),((129,154),(159,163))),((((81,980),134),(94,102)),162))))),((((((((((((((((((((144,1058),(765,((994,1030),(1040,1051)))),(999,1043)),748),((((474,((959,(1041,1050)),1052)),1057),(989,(1028,1044))),780)),(((710,(997,1034)),842),749)),(((((((706,((712,(847,((992,1049),1046))),1056)),991),1035),762),731),((((((802,957),1047),996),(824,1053)),(1029,((1036,1037),1045))),825)),(763,(788,((956,1038),((((993,1042),(1054,1055)),(1031,1048)),1033)))))),((((717,787),756),810),998)),(513,722)),804),(((158,775),790),((((652,766),(826,958)),(760,827)),(704,837)))),((672,((833,835),1001)),(705,805))),((724,(((726,((758,961),(811,(990,1039)))),((742,1032),782)),792)),(741,(768,800)))),(((707,(736,772)),820),791)),(720,1000)),386),(((((((((((719,845),738),734),((((727,750),844),(733,843)),(((739,(822,846)),781),840))),(755,(821,831))),(((723,(((728,751),752),796)),(((730,836),830),793)),(746,814))),817),754),(807,995)),((786,839),813)),((721,801),753))),(((((((160,509),((((((249,253),773),508),527),838),(((512,519),528),((515,516),(517,518))))),((505,506),714)),(521,828)),((((((166,167),797),((((250,823),252),(251,829)),(507,(514,(523,708))))),(511,564)),850),(((((((170,716),469),242),478),((((240,241),244),(243,(247,248))),((245,496),246))),(479,(1093,1094))),(((((256,482),(484,499)),((((((464,466),(490,491)),503),(((((470,480),522),(488,(497,498))),((473,504),486)),((471,472),475))),((477,485),500)),((((((467,(494,495)),(492,493)),502),((468,476),(489,501))),481),483))),(463,465)),(487,510))))),(173,((254,255),257))),(((((((((((305,(((560,778),661),(653,1006))),657),((((((341,1070),631),(602,683)),556),841),609)),(((((((539,(674,1068)),593),(583,654)),(666,685)),642),(565,849)),702)),703),((((525,551),640),((610,(647,770)),646)),(529,(558,585)))),((606,658),678)),((((((((((((((((((((520,553),667),((554,684),663)),((((((537,(624,660)),744),(579,679)),(((577,798),611),1065)),682),(626,669))),((584,614),644)),((573,699),(633,636))),568),((((526,645),1005),((544,570),662)),(621,(693,709)))),((531,718),743)),((((600,1007),(668,803)),(701,1066)),(769,789))),((524,548),(((((540,771),(619,692)),((((563,799),(((576,675),757),659)),((623,643),(630,1002))),(((589,1064),(596,700)),(785,1067)))),617),(632,1069)))),((((((((535,(((((566,575),582),(618,1003)),601),(574,594))),607),629),((615,649),((655,735),689))),(691,696)),(557,960)),(((((543,664),(((590,635),779),612)),776),(((547,(549,597)),(555,680)),559)),671)),((588,(595,(747,1071))),604))),(((((((536,783),745),(580,761)),(546,697)),832),(((586,591),592),650)),((550,759),(552,((((562,598),(634,795)),637),(((613,737),((641,656),(808,1072))),622)))))),608),681),((((((((532,665),(((533,651),1004),628)),962),((578,687),688)),(((534,605),((538,603),(542,545))),686)),((((561,648),571),((581,812),(616,638))),((587,676),695))),((572,599),963)),(((541,698),690),(620,777)))),530),(670,694)),((567,(627,767)),639)),569)),764),625),673))),((((((((303,(809,834)),725),(711,816)),819),732),(794,815)),715),713)),((((168,169),284),(((((((((((((((176,301),442),(290,((315,430),369))),(333,396)),(274,(((((((282,(394,(1083,1084))),423),((((304,(976,1079)),377),366),1015)),(306,1014)),338),(383,((402,405),1023))),((((293,740),456),444),((370,412),(374,(438,978))))))),(((((269,977),446),(((((324,417),(408,1027)),1013),(395,425)),((((367,452),1087),1019),435))),(((309,(320,359)),436),323)),(1018,1020))),432),((((318,440),1016),1086),(403,437))),((350,375),361)),((((317,453),449),454),(((((((321,336),372),1010),((331,1024),451)),(((360,972),415),1082)),(((362,373),404),461)),((325,1078),(((((335,1075),(1026,1080)),347),1077),((((345,(774,(969,971))),(392,406)),(((401,(429,1074)),410),967)),(354,(965,1017)))))))),((((279,300),973),380),381)),((311,371),((339,353),443))),(((((286,(((((294,297),1090),((295,296),1081)),439),382)),(((((((((((288,358),(332,368)),(316,352)),(334,431)),460),(355,1088)),411),((391,(420,((441,(974,1089)),459))),(((447,(1021,1022)),448),1012))),(((((((314,975),(((((340,(389,424)),356),966),(397,457)),((344,379),413))),390),(365,(968,970))),(393,1025)),419),1085)),(322,(342,(427,806)))),327)),((299,(349,(((((363,387),1076),399),450),378))),455)),421),(((308,(409,462)),(((312,((351,407),1011)),346),((328,((416,964),422)),458))),(384,418)))),((((276,((376,433),434)),((((313,((329,337),414)),((364,398),385)),326),348)),677),(343,428))),(((((((((((((179,215),(((((188,201),226),196),189),224)),191),(((218,222),219),229)),(221,(223,232))),((((180,(187,192)),(190,197)),227),(((199,211),209),((202,230),207)))),((((183,942),217),186),216)),((220,941),228)),((198,205),231)),(((181,185),(((193,194),212),225)),182)),(((184,195),(((200,208),214),204)),292)),((203,388),(206,((210,213),259)))),(258,((((260,(((261,263),262),265)),(((((266,(((280,1091),(1008,1009)),(285,426))),270),(289,(310,445))),((272,(319,1092)),818)),((268,277),(((271,(278,281)),(275,357)),287)))),330),(264,(267,(400,943)))))))),((172,(((174,283),((175,848),(729,784))),273)),(302,307)))))),(((((899,(900,939)),(((((((903,907),918),908),917),910),904),906)),(((912,924),922),921)),913),((((901,909),931),(((((911,932),919),(920,923)),916),((((914,937),933),((925,((926,940),928)),929)),(927,938)))),((902,905),((915,934),(930,(935,936))))))),((((851,857),(858,885)),(((852,(((887,892),889),888)),((865,872),895)),((((((853,(866,874)),859),((876,881),884)),((((((854,860),877),(863,875)),883),((855,((870,871),878)),873)),(856,868))),(861,864)),880))),879)),898),890),(((((862,867),882),869),((894,896),897)),(891,893)),886);
 442: 1 -695922.625 -739905.4477 ((((((((0,((1,3),2)),((((((8,945),944),(23,42)),(12,((((31,34),38),((40,46),43)),33))),(41,(45,1073))),((((14,29),21),(((16,36),(26,35)),(((19,37),44),((25,((27,32),30)),39)))),28))),(((4,((((((5,9),(20,22)),13),(7,(11,15))),(10,18)),6)),24),17)),47),((((((48,((177,178),(((((234,979),238),235),(237,239)),236))),(164,(165,233))),171),((((49,(((71,77),((88,117),947)),((86,988),105))),(((((((((51,(((((68,950),106),(104,953)),(85,981)),((127,982),952))),(((52,949),((128,(954,983)),141)),92)),((107,(120,1060)),955)),1059),((67,984),951)),(58,59)),((111,137),(130,(135,146)))),((83,(89,126)),1061)),(((((((55,987),((145,986),(153,291))),((((((56,100),148),65),122),114),((75,150),((80,93),113)))),((63,133),156)),((101,142),985)),((97,131),109)),((((61,118),124),((103,149),116)),((66,82),119))))),60),((((((((((((((50,(96,147)),(53,70)),(90,138)),(57,946)),((84,125),((91,948),139))),(69,98)),(79,(99,115))),((74,140),(143,151))),(62,121)),(((87,1063),1062),112)),54),(((64,123),(78,136)),298)),((72,(108,132)),((76,95),161))),(((((73,155),(110,157)),152),((129,154),(159,163))),((((81,980),134),162),(94,102)))))),(((((168,169),284),(((((((((((((179,215),(((((188,201),226),196),189),224)),191),(((218,222),219),229)),(221,(223,232))),((((180,(187,192)),(190,197)),227),((((199,211),209),207),(202,230)))),((((183,942),217),186),216)),((220,941),228)),((198,205),231)),(((181,185),(((193,194),212),225)),182)),(((184,195),(((200,208),214),204)),292)),((203,388),(206,((210,213),259)))),(((258,330),((260,(((261,263),262),265)),(((((266,(((280,1091),(1008,1009)),(285,426))),270),(289,(310,445))),((272,(319,1092)),818)),((268,277),(((271,(278,281)),(275,357)),287))))),(264,(267,(400,943)))))),((((((((((((176,301),442),(290,((315,430),369))),(333,396)),(274,((((((((282,(394,(1083,1084))),423),((((304,(976,1079)),377),366),1015)),(306,1014)),383),((402,405),1023)),338),((((293,740),456),444),((370,412),(374,(438,978))))))),(((((269,977),446),(((((324,417),(408,1027)),1013),(395,425)),((((367,452),1087),1019),435))),((309,((320,359),436)),323)),(1018,1020))),432),(((((318,440),1016),1086),437),(((350,403),375),361))),((((((279,300),973),381),380),((325,1078),(((((335,1075),(1026,1080)),347),1077),((((345,(774,(969,971))),(392,406)),(((401,(429,1074)),410),967)),(354,(965,1017)))))),(((317,453),449),(((((((321,336),372),1010),((331,1024),451)),(((360,972),415),1082)),(((362,373),404),461)),454)))),((311,371),((339,353),443))),(((((286,(((((294,1090),297),((295,296),1081)),439),382)),(((((((((((((288,358),332),368),(316,352)),(334,431)),((391,(420,((441,(974,1089)),459))),(((447,(1021,1022)),448),1012))),411),460),(355,1088)),1085),((((((314,975),(((((340,(389,424)),356),966),(397,457)),((344,379),413))),390),(365,(968,970))),(393,1025)),419)),(322,(342,(427,806)))),327)),((299,(349,((((363,(387,1076)),399),450),378))),455)),421),(((308,(409,462)),(((312,((351,407),1011)),346),((328,((416,964),422)),458))),(384,418)))),((((276,((376,433),434)),((((313,((329,337),414)),((364,398),385)),326),348)),677),(343,428)))),((172,(((174,283),((175,848),(729,784))),273)),(302,307)))),(((((((((((((((((((144,1058),(765,((994,1030),(1040,1051)))),(999,1043)),748),((((474,((959,(1041,1050)),1052)),1057),(989,(1028,1044))),780)),(((710,842),(997,1034)),749)),(((((((706,((712,(847,((992,1049),1046))),1056)),991),1035),762),731),((((((802,957),1047),996),(824,1053)),(1029,((1036,1037),1045))),825)),(763,(788,((956,1038),((((993,1042),(1054,1055)),(1031,1048)),1033)))))),((((717,787),756),810),998)),(513,722)),((((158,775),790),(((((652,766),(826,958)),(760,827)),704),837)),672)),((705,805),((833,835),1001))),804),((724,(((726,((758,961),(811,(990,1039)))),((742,1032),782)),792)),(741,(768,800)))),(((707,(736,772)),820),791)),(720,1000)),386),((((((((((719,845),738),734),((((727,750),844),((733,843),(((739,(822,846)),781),840))),((755,821),831))),(((723,(((728,751),752),796)),(((730,836),830),793)),(746,814))),817),754),(807,995)),((786,839),813)),((721,801),753))),((((160,(((((((((249,253),773),508),527),838),(((512,519),528),((515,516),(517,518)))),509),(505,506)),((521,828),714))),((((((166,167),797),((((250,823),252),(251,829)),(507,(514,(523,708))))),(511,564)),850),(((((((170,716),469),242),478),((((240,241),244),(243,(247,248))),((245,496),246))),(479,(1093,1094))),(((((256,482),(484,499)),(((((((464,466),(490,491)),((477,485),500)),((471,472),475)),503),((((470,480),522),(488,(497,498))),((473,504),486))),(((((((467,493),(492,494)),495),502),((468,476),(489,501))),481),483))),(463,465)),(487,510))))),(173,((254,255),257))),((((((((((((305,(((560,778),661),(653,1006))),657),703),((((((539,(674,1068)),593),(583,654)),(666,685)),642),(565,849))),702),((((((341,1070),631),(602,683)),556),841),609)),((((525,551),640),(((610,647),770),646)),(529,(558,585)))),((606,658),678)),(((((((((((((((((520,553),667),(((((((537,(624,660)),744),(579,679)),(((577,798),611),1065)),682),(626,669)),(((554,684),663),((584,614),644)))),(573,699)),(568,(633,636))),(((526,((544,570),662)),(645,1005)),(621,(693,709)))),((531,718),743)),((((600,1007),(668,803)),(701,1066)),(769,789))),((((524,548),617),((550,759),(552,((((562,(634,795)),(598,637)),622),((613,737),((641,656),(808,1072))))))),(((((540,771),785),((((((563,799),757),659),((576,675),(630,1002))),(623,643)),(((589,1064),596),(700,1067)))),(619,692)),(632,1069)))),(((((((535,((((566,575),582),(601,(618,1003))),(574,594))),607),629),((615,649),((655,735),689))),(691,696)),(557,960)),(((((543,664),(((590,635),779),612)),776),((547,(549,597)),((555,559),680))),671))),((588,(595,(747,1071))),604)),681),((((((536,783),((580,761),745)),(546,697)),832),(((586,591),592),650)),608)),((((530,((541,698),690)),777),620),(((((((532,628),(((533,651),1004),665)),962),((578,687),688)),(((534,605),686),((538,603),(542,545)))),((((561,648),571),((581,812),(616,638))),((587,676),695))),((572,599),963)))),(670,694)),((567,(627,767)),639)),569)),764),625),673))),((((((((303,(809,834)),725),(711,816)),819),732),(794,815)),715),713)))),(((((899,(900,939)),(((((((903,907),918),908),917),910),904),906)),(((912,924),922),921)),913),((((((901,909),931),((((914,937),933),((925,((926,940),928)),929)),(927,938))),(((911,932),919),(920,923))),916),((902,905),((915,934),(930,(935,936))))))),((((851,857),(858,885)),(((852,(((887,892),889),888)),((865,872),895)),((((((853,(866,874)),859),((((((854,860),877),(863,875)),883),(((855,878),(870,871)),873)),(856,868))),((876,881),884)),(861,864)),880))),879)),((((((862,867),882),869),((894,896),897)),(891,893)),(890,898)),886);
 443: 2 -755725.125 -739880.8059 ((((((((((0,((1,3),2)),((((((8,945),944),(23,42)),(12,((((31,34),38),((40,46),43)),33))),(41,(45,1073))),((((14,29),21),(((16,36),(26,35)),(((19,37),44),((25,((27,32),30)),39)))),28))),((((((4,(7,(11,15))),(((5,9),(20,22)),13)),(10,18)),6),24),17)),47),((((((48,((177,178),(((((234,979),238),235),(237,239)),236))),(164,(165,233))),171),((((49,(((71,77),(((86,988),105),(117,947))),88)),((((((((51,(((((68,950),106),(104,953)),(85,981)),((127,982),952))),(((52,949),((128,(954,983)),141)),92)),((107,(120,1060)),955)),1059),((58,59),((67,984),951))),((111,137),(130,(135,146)))),((83,(89,126)),1061)),(((((((55,987),((145,986),(153,291))),((((((56,100),148),65),122),114),((75,150),((80,93),113)))),((63,133),156)),((101,142),985)),((97,131),109)),(((((61,118),124),116),(103,149)),((66,82),119))))),60),(((((((((((((50,(96,147)),(53,70)),(57,946)),(90,138)),((84,125),((91,948),139))),(69,98)),(79,(99,115))),((74,140),(143,151))),((62,121),(((87,1063),1062),112))),54),(((64,123),(78,136)),298)),((72,108),(((76,95),161),132))),(((((73,155),(110,157)),152),((129,154),(159,163))),(((((81,980),134),102),162),94))))),((((168,169),284),((((((((((((((176,301),442),(290,((315,430),369))),274),(333,396)),(((((((282,(394,(1083,1084))),423),((((304,(976,1079)),377),366),1015)),(306,1014)),338),(383,((402,405),1023))),((((293,740),456),444),((370,412),(374,(438,978)))))),((((269,(446,977)),(((((324,417),(408,1027)),1013),(395,425)),((((367,452),1087),1019),435))),((309,((320,359),436)),323)),(1018,1020))),(((((318,440),1016),1086),(403,437)),((350,375),361))),432),(((((((279,300),973),381),380),((325,1078),(((((335,1075),(1026,1080)),347),1077),((((345,(774,(969,971))),(392,406)),(((401,(429,1074)),410),967)),(354,(965,1017)))))),((((((321,336),372),1010),((331,1024),451)),(((360,972),415),1082)),((362,(373,404)),461))),(((317,453),449),454))),((311,371),((339,353),443))),((286,(((((294,1090),297),((295,296),1081)),439),382)),((((((((((((((288,358),332),368),(316,352)),(334,431)),((391,(420,((441,(974,1089)),459))),(((447,(1021,1022)),448),1012))),411),460),(355,1088)),((((((314,975),(((((340,(389,424)),356),966),(397,457)),((344,379),413))),390),(365,(968,970))),((393,1025),419)),((322,(342,(427,806))),1085))),327),((299,(349,(((363,(387,1076)),(399,450)),378))),455)),421),(((308,(409,462)),(((312,((351,407),1011)),346),((328,((416,964),422)),458))),(384,418))))),((((276,((376,433),434)),((((313,((329,337),414)),((364,398),385)),326),348)),677),(343,428))),(((((((((((179,215),(((((188,201),226),196),189),224)),191),(((218,222),219),229)),(((((180,(187,192)),(190,197)),227),((((199,211),209),207),(202,230))),(((((183,942),217),186),216),(221,(223,232))))),((220,941),228)),((198,205),231)),(((181,185),(((193,194),212),225)),182)),(((184,195),(((200,208),214),204)),292)),((203,388),(206,((210,213),259)))),(258,((((260,(((261,263),262),265)),((((266,(((280,1091),(1008,1009)),(285,426))),270),(((272,(319,1092)),818),(289,(310,445)))),((268,277),(((271,(278,281)),(275,357)),287)))),330),(264,(267,(400,943)))))))),((172,(((174,283),((175,848),(729,784))),273)),(302,307)))),(((((((((((((((((((144,1058),765),((994,1030),(1040,1051))),(999,1043)),748),((((474,((959,(1041,1050)),1052)),1057),(989,(1028,1044))),780)),(((710,(997,1034)),842),749)),(((((((706,((712,(847,((992,1049),1046))),1056)),991),1035),762),731),((((((802,957),1047),996),(824,1053)),(1029,((1036,1037),1045))),825)),(763,(788,((956,1038),((((993,1042),(1054,1055)),(1031,1048)),1033)))))),(((717,787),756),(810,998))),(((158,513),(722,(775,790))),(((((652,766),(826,958)),(760,827)),(704,837)),672))),((705,805),((833,835),1001))),804),((724,(((726,((758,961),(811,(990,1039)))),((742,1032),782)),792)),(741,(768,800)))),(((707,(736,772)),820),791)),(720,1000)),386),(((((((((((719,845),738),734),((((727,750),844),(733,843)),(((739,(822,846)),781),840))),(755,(821,831))),(((723,(((728,751),752),796)),(((730,836),830),793)),(746,814))),817),754),(807,995)),((786,839),813)),((721,801),753))),(((((((160,509),((((((249,253),773),508),527),838),(((512,519),528),((515,516),(517,518))))),((505,506),714)),(521,828)),((((((166,167),797),((((250,823),252),(251,829)),(507,(514,(523,708))))),(511,564)),850),(((((((170,716),469),242),478),((((240,241),244),(243,(247,248))),((245,496),246))),(479,(1093,1094))),(((((256,482),(484,499)),((((((464,466),(490,491)),((477,485),500)),((471,472),475)),(((((470,480),522),(488,(497,498))),((473,504),486)),483)),(((((((467,493),(492,494)),495),502),((468,(489,501)),476)),481),503))),(463,465)),(487,510))))),(173,((254,255),257))),(((((((((((((305,(((560,778),661),(653,1006))),657),703),((((((539,(674,1068)),593),(583,654)),(666,685)),642),(565,849))),((((((341,1070),631),(602,683)),556),841),609)),702),((((525,551),640),((610,(647,770)),646)),(529,(558,585)))),((606,658),678)),569),(((((((((((((((520,667),553),(((((((537,(624,660)),744),(579,679)),(((577,798),611),1065)),682),(626,669)),(((554,684),663),((584,614),644)))),(573,699)),(568,(633,636))),(((526,((544,570),662)),(645,1005)),(621,(693,709)))),(((531,718),743),((((600,1007),(668,803)),(701,1066)),(769,789)))),(((524,548),((550,759),(552,(((((562,598),(634,795)),637),622),((613,737),((641,656),(808,1072))))))),(((((540,771),(619,692)),((((563,799),(((576,675),757),659)),((623,643),(630,1002))),((((589,596),1064),(700,1067)),785))),617),(632,1069)))),(((((((535,((((566,575),582),(601,(618,1003))),(574,594))),607),((615,649),((655,735),689))),629),(691,696)),(557,960)),(((((543,664),(((590,635),779),612)),776),(((547,(549,597)),(555,680)),559)),671))),((588,(595,(747,1071))),604)),681),((((((536,783),((580,761),745)),(546,697)),832),(((586,591),592),650)),608)),(((((530,541),(690,698)),777),620),(((((((532,628),(((533,651),1004),665)),962),((578,687),688)),(((534,605),((538,603),(542,545))),686)),(((561,571),((581,616),(638,812))),((587,676),(648,695)))),((572,599),963)))),(670,694)),((567,(627,767)),639))),764),625),673))),(((((((303,(809,834)),725),(711,816)),819),732),(794,815)),(713,715))))),(((((899,(900,939)),(((((((903,907),918),908),917),910),904),906)),(((912,924),922),921)),913),((((((901,909),931),((((914,937),933),((925,((926,940),928)),929)),(927,938))),(((911,932),919),(920,923))),((902,905),((915,934),(930,(935,936))))),916))),((((851,857),(858,885)),(((852,(((887,892),889),888)),((865,872),895)),((((((853,(866,874)),859),((876,881),884)),((((((854,860),877),(863,875)),883),((855,((870,871),878)),873)),(856,868))),(861,864)),880))),879)),898),890),(((((862,867),882),869),((894,896),897)),(891,893)),886);
 444: 1 -752447.625 -739904.4704 ((((((((0,((1,3),2)),((((((8,945),944),(23,42)),(((((31,34),38),((40,46),43)),33),((41,45),1073))),12),(((((14,29),21),((16,36),(26,35))),28),(((19,37),44),((25,((27,32),30)),39))))),((((((4,(7,(11,15))),(((5,9),(20,22)),13)),(10,18)),6),24),17)),47),(((((48,((177,178),(((((234,979),238),235),236),(237,239)))),(164,(165,233))),171),((((49,(((71,77),(((86,988),105),(117,947))),88)),(((((((((51,(((((68,950),106),(104,953)),(85,981)),((127,982),952))),(((52,949),(128,(954,983))),(92,141))),((107,(120,1060)),955)),1059),((67,984),951)),(58,59)),((111,137),(130,(135,146)))),((83,(89,126)),1061)),(((((((55,987),((145,986),(153,291))),(((((56,100),148),65),122),(((75,150),((80,93),113)),114))),((63,133),156)),((101,142),985)),((97,131),109)),((((61,118),124),((103,149),116)),((66,82),119))))),60),(((((((((((((50,(96,147)),(53,70)),138),(57,946)),90),((84,125),((91,948),139))),(69,98)),(79,(99,115))),((74,140),(143,151))),(54,(62,121))),(((64,123),(78,136)),298)),((72,108),(((76,95),161),((87,((112,1062),1063)),132)))),(((((73,155),(110,157)),152),((129,154),(159,163))),(((((81,980),134),102),162),94))))),((((((((((((((((((((144,1058),(999,1043)),((994,1030),(1040,1051))),765),748),((((474,((959,(1041,1050)),1052)),1057),(989,(1028,1044))),780)),((710,(842,(997,1034))),749)),(((((((706,((712,(847,((992,1049),1046))),1056)),991),1035),762),731),((((((802,957),1047),996),(824,1053)),(1029,((1036,1037),1045))),825)),(763,(788,((956,1038),((((993,1042),(1054,1055)),(1031,1048)),1033)))))),(((717,787),756),(810,998))),804),((((158,775),790),(513,722)),(((((652,766),(826,958)),(760,827)),(704,837)),672))),((705,805),((833,835),1001))),((724,741),((((726,((758,961),(811,(990,1039)))),((742,1032),782)),792),(768,800)))),(((707,(736,772)),820),791)),(720,1000)),386),((((((((((719,845),738),734),((((727,750),844),((733,843),(((739,(822,846)),781),840))),(755,(821,831)))),(((723,(((728,751),752),796)),(((730,836),830),793)),(746,814))),817),754),(807,995)),((786,839),813)),((721,801),753))),(((((160,(((((((249,253),773),508),527),838),(((505,506),714),(((512,519),528),((515,516),(517,518))))),509)),(521,828)),((((((166,167),797),((((250,823),252),(251,829)),(507,(514,(523,708))))),(511,564)),850),(((((((170,716),469),242),478),((((240,241),244),(243,(247,248))),((245,496),246))),(479,(1093,1094))),(((((256,482),(484,499)),((((((464,466),((477,485),500)),(490,491)),(((((470,480),522),(488,(497,498))),((473,504),486)),((471,472),475))),503),(((((((467,493),(492,494)),495),502),((468,476),(489,501))),481),483))),(463,465)),(487,510))))),(173,((254,255),257))),(((((((((((((305,(((560,778),661),(653,1006))),657),703),((((((539,(674,1068)),593),(583,654)),(666,685)),642),(565,849))),702),((((((341,1070),631),(602,683)),556),841),609)),((((525,551),640),((610,(647,770)),646)),(529,(558,585)))),((606,658),678)),569),(((((((((((520,667),(((((((537,(624,660)),744),(579,679)),(((577,798),611),1065)),682),((553,626),669)),(((554,684),663),((584,614),644)))),(573,699)),(568,(633,636))),(((526,((544,570),662)),(645,1005)),(621,(693,709)))),((588,(595,(747,1071))),604)),(((((524,548),((550,759),(552,(((((562,598),(634,795)),637),622),((613,737),((641,656),(808,1072))))))),(((((((540,771),785),(((589,1064),596),(700,1067))),(((563,799),(((576,675),757),659)),((623,643),(630,1002)))),(619,692)),617),(632,1069))),(((((((535,((((566,575),582),(601,(618,1003))),(574,594))),607),629),((615,649),((655,735),689))),(691,696)),(557,960)),(((((543,664),(((590,635),779),612)),776),(((547,(549,597)),(555,680)),559)),671))),(((531,718),743),((((600,1007),(668,803)),(701,1066)),(769,789))))),((((((536,783),((580,761),745)),(546,697)),832),(((586,591),592),650)),608)),681),((((530,((541,698),690)),777),620),(((((((532,665),962),(((533,651),1004),628)),((578,687),688)),(((534,605),686),((538,603),(542,545)))),(((561,571),((581,616),(638,812))),((587,676),(648,695)))),((572,599),963)))),(((567,639),(627,767)),(670,694)))),764),625),673))),((((((((303,(809,834)),725),(711,816)),819),732),(794,815)),715),713)),((((168,169),284),(((((((((((((176,301),442),(290,((315,430),369))),(274,(((((((282,(394,(1083,1084))),423),((((304,(976,1079)),377),366),1015)),(306,1014)),383),((402,405),1023)),(((((293,740),456),444),((370,412),(374,(438,978)))),338)))),(333,396)),(((((269,977),446),(((((324,417),(408,1027)),1013),(395,425)),((((367,452),1087),1019),435))),(((309,(320,359)),436),323)),(1018,1020))),(((((318,440),1016),1086),437),(((350,375),403),361))),432),(((((((279,300),973),381),380),((325,1078),(((((335,1075),(1026,1080)),347),1077),((((345,(774,(969,971))),(392,406)),(((401,(429,1074)),410),967)),(354,(965,1017)))))),((((((321,336),372),1010),((331,1024),451)),(((360,972),415),1082)),((362,(373,404)),461))),(((317,453),449),454))),((311,371),((339,353),443))),(((286,(((((294,1090),297),((295,296),1081)),439),382)),(((((((((((((288,358),332),368),(316,352)),(334,431)),((420,((441,(974,1089)),459)),460)),411),((391,((447,(1021,1022)),448)),1012)),(355,1088)),(((((((314,975),(((((340,(389,424)),356),966),(397,457)),((344,379),413))),390),(365,(968,970))),(393,1025)),419),((322,(342,(427,806))),1085))),327),421),((299,(349,((((363,(387,1076)),399),450),378))),455))),(((308,(409,462)),(((312,((351,407),1011)),346),(((328,422),(416,964)),458))),(384,418)))),((((276,((376,433),434)),((((313,((329,337),414)),((364,398),385)),326),348)),677),(343,428))),((((((((((((179,215),(((((188,201),226),196),189),224)),191),(((218,222),219),229)),(((((180,(187,192)),(190,197)),227),((((199,211),209),207),(202,230))),(221,(223,232)))),((((183,942),217),186),216)),((220,941),228)),((198,205),231)),((((181,185),(193,194)),(212,225)),182)),(((184,195),(((200,208),214),204)),292)),(203,((206,388),((210,213),259)))),((258,(((260,(((261,263),262),265)),(((((266,(((280,1091),(1008,1009)),(285,426))),270),(289,(310,445))),((272,(319,1092)),818)),((268,277),(((271,(278,281)),(275,357)),287)))),(264,(267,(400,943))))),330)))),((172,(((174,283),((175,848),(729,784))),273)),(302,307)))))),(((((899,(900,939)),(((((((903,907),918),908),917),910),904),906)),(((912,924),922),921)),913),((((((901,909),931),((((914,937),933),((925,((926,940),928)),929)),(927,938))),(((911,932),919),(920,923))),((902,905),((915,934),(930,(935,936))))),916))),((((851,857),(858,885)),(((852,(((887,892),889),888)),((865,872),895)),((((((853,(866,874)),859),((((((854,860),877),(863,875)),883),(((855,878),(870,871)),873)),(856,868))),((876,881),884)),(861,864)),880))),879)),((((((862,867),882),869),((894,896),897)),(891,893)),(890,898)),886);
 445: 1 -728053 -739905.177 (((((((((((((0,((1,3),2)),((((((8,945),944),(23,42)),12),((((31,34),38),((40,46),43)),33)),(41,(45,1073)))),28),(((14,29),21),((16,36),(26,35)))),((19,37),44)),((25,((27,32),30)),39)),((((4,((7,11),15)),((((5,9),(20,22)),13),(6,(10,18)))),24),17)),47),(((((48,((177,178),(((((234,979),238),235),(237,239)),236))),(164,(165,233))),171),(((((((((((((((((((((144,1058),765),((994,1030),(1040,1051))),(999,1043)),748),((474,(((959,(1041,1050)),1052),(((989,1044),1028),1057))),780)),(((710,(997,1034)),842),749)),(((((((706,((712,(847,((992,1049),1046))),1056)),991),1035),762),731),((((((802,957),1047),996),(824,1053)),(1029,((1036,1037),1045))),825)),(763,(788,((956,1038),((((993,1042),(1054,1055)),(1031,1048)),1033)))))),((((717,787),756),810),998)),(513,722)),(((158,775),790),((((652,672),704),837),((760,827),(766,(826,958)))))),((705,805),((833,835),1001))),804),((724,(((726,((758,961),(811,(990,1039)))),((742,1032),782)),792)),(741,(768,800)))),(((707,(736,772)),820),791)),(720,1000)),386),(((((((((((719,845),738),734),((((727,750),844),(733,843)),(((739,(822,846)),781),840))),(755,(821,831))),(((723,(((728,751),752),796)),(((730,836),830),793)),(746,814))),817),754),(807,995)),((786,839),813)),((721,801),753))),(((((((160,509),((((((249,253),773),508),527),838),(((512,519),528),((515,516),(517,518))))),((505,506),714)),(521,828)),((((((166,167),797),((((250,823),252),(251,829)),(507,(514,(523,708))))),(511,564)),850),(((((((170,716),469),242),478),((((240,241),244),(243,(247,248))),((245,496),246))),(479,(1093,1094))),(((((256,482),(484,499)),(((((464,(485,(490,491))),(466,477)),(((471,472),475),(481,500))),((((((467,494),(492,493)),495),502),((468,476),(489,501))),503)),(((((470,480),522),(488,(497,498))),((473,504),486)),483))),(463,465)),(487,510))))),(173,((254,255),257))),(((((((((((((305,(((560,778),661),(653,1006))),657),((((((539,(674,1068)),593),(583,654)),(666,685)),642),(565,849))),(703,841)),702),609),((((341,1070),631),(602,683)),556)),(((((525,551),640),(((610,770),647),646)),(529,(558,585))),((606,658),678))),569),(((((((((((((((520,553),667),(((((((537,(624,660)),744),(579,679)),(((577,798),611),1065)),682),(626,669)),(((554,684),663),((584,614),644)))),(573,699)),(568,(633,636))),((((526,645),1005),((544,570),662)),(621,(693,709)))),(((531,718),743),((((600,1007),(668,803)),(701,1066)),(769,789)))),((((((((535,((((((566,575),(582,618)),1003),601),594),574)),607),629),((615,649),((655,735),689))),(691,696)),(557,960)),((((((543,664),((590,635),612)),779),776),(((547,(549,597)),(555,680)),559)),671)),(((((((536,745),((580,761),783)),(546,697)),832),(((586,591),592),650)),608),((588,(595,(747,1071))),604)))),((524,548),((550,759),((552,637),((((562,598),(634,795)),622),((613,737),((641,656),(808,1072)))))))),(((((540,771),617),(619,692)),((((563,(630,1002)),((((576,675),659),757),799)),(623,643)),(((589,(596,1064)),(700,1067)),785))),(632,1069))),681),((((((532,628),(((533,651),1004),665)),((587,676),695)),((((534,605),686),((538,603),(542,545))),((((541,698),690),(620,777)),(578,(687,688))))),(((572,599),963),962)),(((561,648),571),((581,616),(638,812))))),530),(670,694)),((567,(627,767)),639))),764),625),673))),((((((((303,(809,834)),725),(711,816)),819),732),(794,815)),715),713)),((((168,169),284),(((((((((((((((176,301),442),(290,((315,430),369))),(274,(((((((282,(394,(1083,1084))),423),((((304,(976,1079)),377),366),1015)),(306,1014)),383),((402,405),1023)),(((((293,740),456),444),((370,412),(374,(438,978)))),338)))),(333,396)),(((((269,977),446),(((((324,417),(408,1027)),1013),(395,425)),((((367,452),1087),1019),435))),(((309,(320,359)),436),323)),(1018,1020))),432),(((((318,440),1016),1086),(403,437)),((350,375),361))),(((317,453),449),454)),((((((321,336),372),1010),((331,1024),451)),(((360,972),415),1082)),(((362,373),404),461))),(((((279,300),973),381),380),((325,1078),(((((335,1075),(1026,1080)),347),1077),(((((345,(774,(969,971))),967),(392,406)),((401,(429,1074)),410)),(354,(965,1017))))))),((311,371),((339,353),443))),(((((286,(((((294,1090),297),((295,296),1081)),439),382)),(((((((((((((288,358),332),368),(316,352)),(334,431)),(((391,((447,(1021,1022)),448)),1012),(420,((441,(974,1089)),459)))),(355,1088)),460),411),1085),(((((314,975),(((((340,(389,424)),356),966),(397,457)),((344,379),413))),390),(365,(968,970))),((393,1025),419))),(322,(342,(427,806)))),327)),((299,(349,((((363,(387,1076)),399),450),378))),455)),421),(((308,(409,462)),(((312,((351,407),1011)),346),(((328,422),(416,964)),458))),(384,418)))),((((276,((376,433),434)),((((313,((329,337),414)),((364,398),385)),326),348)),677),(343,428))),(((((((((((((179,215),(((((188,201),226),196),189),224)),191),(((218,222),219),229)),(221,(223,232))),((((180,(187,192)),(190,197)),227),((((199,211),209),207),(202,230)))),((((183,942),217),186),216)),((220,941),228)),((198,205),231)),((((181,185),(193,194)),(212,225)),182)),(((184,195),(((200,208),214),204)),292)),((203,388),(206,((210,213),259)))),(258,((((260,(((261,263),262),265)),((((266,(((280,1091),(1008,1009)),(285,426))),270),(((272,(319,1092)),818),(289,(310,445)))),((268,277),(((271,(278,281)),(275,357)),287)))),330),(264,(267,(400,943)))))))),((172,(((174,283),((175,848),(729,784))),273)),(302,307))))),(((((49,(((71,77),((88,117),947)),((86,988),105))),(((((((((51,(((((68,950),106),(104,953)),(85,981)),((127,982),952))),(((52,949),((128,(954,983)),141)),92)),((107,(120,1060)),955)),1059),((58,59),((67,984),951))),((111,137),(130,(135,146)))),((83,(89,126)),1061)),(((((((55,987),((145,986),(153,291))),(((((56,100),148),122),(((75,150),((80,93),113)),114)),65)),((63,133),156)),((101,142),985)),(97,131)),((((61,118),124),((103,149),116)),((66,82),119)))),109)),60),(((((((((((((((50,(96,147)),(53,70)),(57,946)),(90,138)),((84,125),((91,948),139))),(69,98)),(79,(99,115))),((74,140),(143,151))),(62,121)),(((87,1063),1062),112)),54),95),(((64,123),(78,136)),298)),(((72,132),161),108)),(((((73,155),(110,157)),((129,154),(159,163))),152),((((81,980),134),162),(94,102))))),76))),(((((899,(900,939)),(((((((903,907),918),908),917),910),904),906)),(((912,924),922),921)),913),(((((901,909),931),((((911,932),919),(920,923)),((((914,937),933),((925,((926,940),928)),929)),(927,938)))),(((902,905),915),((930,(935,936)),934))),916))),879),(((851,857),(858,885)),(((852,(((887,892),889),888)),((865,872),895)),((((((853,(866,874)),859),((((((854,860),877),(863,875)),883),((855,((870,871),878)),873)),(856,868))),((876,881),884)),(861,864)),880)))),((((((862,867),882),869),((894,896),897)),(891,893)),(890,898)),886);
 446: 1 -773586.6875 -739922.4592 ((((((((((0,((1,3),2)),(((((((8,945),944),(23,42)),12),((((31,34),38),((40,46),43)),33)),(41,(45,1073))),((((14,29),21),(((16,36),(26,35)),(((19,37),44),((25,((27,32),30)),39)))),28))),((((((4,((7,11),15)),(((5,9),(20,22)),13)),(10,18)),6),24),17)),47),(((((48,((177,178),(((((234,979),238),235),236),(237,239)))),(164,(165,233))),171),(((((((((((((((((((((144,1058),765),((994,1030),(1040,1051))),(999,1043)),748),((((474,((959,(1041,1050)),1052)),1057),(989,(1028,1044))),780)),(((710,842),(997,1034)),749)),(((((((706,((712,(847,((992,1049),1046))),1056)),991),1035),762),731),((((((802,957),1047),996),(824,1053)),(1029,((1036,1037),1045))),825)),(763,(788,((956,1038),((((993,1042),(1054,1055)),(1031,1048)),1033)))))),(((717,787),756),(810,998))),((((158,775),790),(513,722)),(((((652,766),(826,958)),(760,827)),(704,837)),672))),((705,805),((833,835),1001))),804),((724,741),((((726,((758,961),(811,(990,1039)))),((742,1032),782)),792),(768,800)))),(720,1000)),(((707,(736,772)),820),791)),386),(((((((((719,845),738),734),((((727,750),844),(733,843)),(((739,(822,846)),781),840))),(755,(821,831))),((((723,(((728,751),752),796)),(((730,836),830),793)),(746,814)),817)),754),(807,995)),((786,839),813))),((721,801),753)),((((((160,(((((((249,253),773),508),527),838),(((512,519),528),((515,516),(517,518)))),509)),((505,506),714)),(521,828)),((((((166,167),797),((((250,823),252),(251,829)),(507,(514,(523,708))))),(564,850)),(((((((170,716),469),242),478),((((240,241),244),(243,(247,248))),((245,496),246))),(479,(1093,1094))),(((((256,482),(484,499)),((((((464,466),((477,485),(490,491))),(((471,472),475),500)),503),((((470,480),522),(488,(497,498))),((473,504),486))),(((((((467,493),(492,494)),495),502),((468,476),(489,501))),481),483))),(463,465)),(487,510)))),511)),(173,((254,255),257))),(((((((((((305,(((560,778),661),(653,1006))),657),703),((((((539,(674,1068)),593),(583,654)),(666,685)),642),(565,849))),((((((341,1070),631),(602,683)),556),841),609)),702),((((525,551),640),((610,(647,770)),646)),(529,(558,585)))),((606,658),678)),((((((((((((((((520,553),667),(((((((537,(624,660)),744),(579,679)),(((577,798),611),1065)),682),(626,669)),(((554,684),663),((584,614),644)))),(573,699)),(568,(633,636))),(((526,((544,570),662)),(645,1005)),(621,(693,709)))),((531,718),743)),((((600,1007),668),(701,(803,1066))),(769,789))),(((524,548),((550,759),(552,((((562,(634,795)),(598,637)),622),((613,737),((641,656),(808,1072))))))),(((((((540,771),785),(((589,1064),596),(700,1067))),(((563,799),(((576,675),757),659)),((623,643),(630,1002)))),(619,692)),617),(632,1069)))),(((((((535,((((566,582),(601,(618,1003))),575),(574,594))),607),629),((615,649),((655,735),689))),(691,696)),(557,960)),((((((543,664),((590,635),779)),612),776),(((547,(549,597)),(555,680)),559)),671))),((588,(595,(747,1071))),604)),681),((((((536,783),((580,761),745)),(546,697)),832),(((586,591),592),650)),608)),((((530,((541,698),690)),777),620),(((((((532,628),688),((533,(651,1004)),665)),962),((((534,605),686),((538,603),(542,545))),(578,687))),(((561,571),((581,812),(616,638))),((587,676),(648,695)))),((572,599),963)))),(670,694)),((567,(627,767)),639))),(625,(673,764))),569))),((((((((303,(809,834)),725),(711,816)),819),732),(794,815)),715),713)),((((168,169),284),(((((((((((((176,301),442),(290,((315,430),369))),(333,396)),(274,(((((((282,(394,(1083,1084))),423),(((((304,1079),976),377),366),1015)),(306,1014)),(383,((402,405),1023))),338),((((293,740),456),444),((370,412),(374,(438,978))))))),(((((269,977),446),(((((324,417),(408,1027)),1013),(395,425)),((((367,452),1087),1019),435))),(((309,(320,359)),436),323)),(1018,1020))),(((((318,440),1016),1086),(403,437)),((350,375),361))),432),(((((((279,300),973),381),380),((325,1078),(((((335,1075),(1026,1080)),347),1077),((((345,(774,(969,971))),(392,406)),(((401,(429,1074)),410),967)),(354,(965,1017)))))),((((((321,336),372),1010),((331,1024),451)),(((360,972),415),1082)),(((362,373),404),461))),(((317,453),449),454))),((311,371),((339,353),443))),((286,(((((294,1090),297),((295,296),1081)),439),382)),((((((((((((((((288,358),332),368),(316,352)),(334,431)),((391,(420,((441,(974,1089)),459))),(((447,(1021,1022)),448),1012))),411),460),(355,1088)),1085),((((((314,975),(((((340,(389,424)),356),966),(397,457)),((344,379),413))),390),(365,(968,970))),(393,1025)),419)),(322,(342,(427,806)))),327),((299,(349,(((363,(387,1076)),(399,450)),378))),455)),421),(((308,(409,462)),(((312,((351,407),1011)),346),(((328,422),(416,964)),458))),(384,418))))),((((276,((376,433),434)),((((313,((329,337),414)),((364,398),385)),326),348)),677),(343,428))),(((((((((((((179,215),(((((188,201),226),196),189),224)),191),(((218,222),219),229)),(221,(223,232))),((((180,(187,192)),(190,197)),227),((((199,211),209),207),(202,230)))),((((183,942),217),186),216)),((220,941),228)),((198,205),231)),((((181,185),(193,194)),(212,225)),182)),(((184,195),(((200,208),214),204)),292)),((203,388),(206,((210,213),259)))),((258,(((260,(((261,263),262),265)),(((((266,(((280,1091),(1008,1009)),(285,426))),270),(289,(310,445))),((272,(319,1092)),818)),((268,277),(((271,(278,281)),(275,357)),287)))),(264,(267,(400,943))))),330)))),((172,(((174,283),((175,848),(729,784))),273)),(302,307))))),((((((((((((49,105),(86,988)),(117,947)),(71,77)),88),((((((((51,(((((68,950),106),(104,953)),(85,981)),((127,982),952))),(((52,949),((128,(954,983)),141)),92)),((107,(120,1060)),955)),1059),((58,59),((67,984),951))),((111,137),(130,(135,146)))),((83,(89,126)),1061)),(((((((55,987),((145,986),(153,291))),(((((56,100),148),122),65),(((75,150),((80,93),113)),114))),((63,133),156)),((101,142),985)),((97,109),131)),((((61,118),124),((103,149),116)),((66,82),119))))),60),((((((((((((50,(96,147)),(53,70)),138),(57,946)),90),((84,125),((91,948),139))),(69,98)),(79,(99,115))),((74,140),(143,151))),((54,(62,121)),(((87,1063),1062),112))),(((64,123),(78,136)),298)),((72,(108,132)),((76,95),161)))),((((73,155),(110,157)),((129,154),(159,163))),152)),(94,102)),((81,980),134)),162))),(((((899,(900,939)),(((((((903,907),918),908),917),910),904),906)),(((912,924),922),921)),913),((((((901,909),931),((((914,937),933),((925,((926,940),928)),929)),(927,938))),(((911,932),919),(920,923))),((902,905),((915,934),(930,(935,936))))),916))),((((851,857),(858,885)),(((852,(((887,892),889),888)),((865,872),895)),((((853,((((((((854,860),877),(863,875)),883),(((855,878),(870,871)),873)),(856,868)),(866,874)),859)),((876,881),884)),(861,864)),880))),879)),898),890),(((((862,867),882),869),((894,896),897)),(891,893)),886);
 447: 1 -690178.75 -739906.3456 (((((((((((((((0,((1,3),2)),(((((8,945),944),(23,42)),(12,((((31,34),38),33),((40,46),43)))),((41,45),1073))),28),21),(14,29)),((16,36),(26,35))),((19,37),44)),((25,((27,32),30)),39)),((((4,((7,11),15)),((((5,9),(20,22)),13),(6,(10,18)))),24),17)),47),((((((48,((177,178),(((((234,979),238),235),(237,239)),236))),(164,(165,233))),171),((((49,(((71,77),((88,117),947)),((86,988),105))),(((((((((51,(((((68,950),106),(104,953)),(85,981)),((127,982),952))),(((52,949),((128,(954,983)),141)),92)),((107,(120,1060)),955)),1059),((67,984),951)),(58,59)),((111,137),(130,(135,146)))),((83,(89,126)),1061)),(((((((55,987),((145,986),(153,291))),(((((56,100),148),122),65),(((75,150),((80,93),113)),114))),((63,133),156)),((101,142),985)),((97,131),109)),((((61,118),124),((103,149),116)),((66,82),119))))),60),(((((((((((((50,(96,147)),(53,70)),(57,946)),(90,138)),((84,125),((91,948),139))),(69,98)),(79,99)),((74,140),(143,151))),((54,(62,121)),115)),(((87,1063),1062),112)),(((64,123),(78,136)),298)),((72,((108,132),161)),(76,95))),(((((73,155),(110,157)),152),((129,154),(159,163))),((((81,980),134),162),(94,102)))))),((((168,169),284),((((((((((((176,301),442),(290,((315,430),369))),(333,396)),(274,(((((((282,(394,(1083,1084))),423),(((((304,1079),976),377),366),1015)),(306,1014)),338),(383,((402,405),1023))),((((293,740),456),444),((370,412),(374,(438,978))))))),((((((269,977),446),(((((324,417),(408,1027)),1013),(395,425)),((((367,452),1087),1019),435))),(((309,(320,359)),436),323)),(1018,1020)),432)),((((((318,440),1016),1086),437),(350,403)),(361,375))),(((((((279,300),973),381),380),((325,1078),(((((335,1075),(1026,1080)),347),1077),((((345,(774,(969,971))),(392,406)),(((401,(429,1074)),410),967)),(354,(965,1017)))))),((((((321,336),372),1010),((331,1024),451)),(((360,972),415),1082)),(((362,373),404),461))),(((317,453),449),454))),((311,371),((339,353),443))),(((((286,(((((294,1090),297),((295,296),1081)),439),382)),((((((((((((288,358),332),368),(316,352)),(334,431)),((391,(420,((441,(974,1089)),459))),(((447,(1021,1022)),448),1012))),411),460),(355,1088)),(((((((314,975),(((((340,(389,424)),356),966),((344,379),413)),(397,457))),390),(365,(968,970))),(393,1025)),419),1085)),(322,(342,(427,806)))),327)),((299,(349,((((363,(387,1076)),399),450),378))),455)),(((308,(409,462)),(((312,((351,407),1011)),346),((328,((416,964),422)),458))),(384,418))),421)),((((276,((376,433),434)),((((313,((329,337),414)),((364,398),385)),326),348)),677),(343,428))),(((((((((((((179,215),(((((188,201),226),196),189),224)),191),(((218,222),219),229)),(221,(223,232))),((((180,(187,192)),(190,197)),227),((((199,211),209),207),(202,230)))),((((183,942),217),186),216)),((220,941),228)),((198,205),231)),(((181,185),(((193,194),212),225)),182)),(((184,195),(((200,208),214),204)),292)),((203,388),(206,((210,213),259)))),(258,((((260,(((261,263),262),265)),((((266,(((280,1091),(1008,1009)),(285,426))),270),(((272,(319,1092)),818),(289,(310,445)))),((268,277),(((271,(278,281)),(275,357)),287)))),330),(264,(267,(400,943)))))))),((172,(((174,283),((175,848),(729,784))),273)),(302,307)))),(((((((((((((((((((144,1058),(999,1043)),((994,1030),(1040,1051))),765),748),((((474,((959,(1041,1050)),1052)),1057),(989,(1028,1044))),780)),((710,(842,(997,1034))),749)),(((((((706,((712,(847,((992,1049),1046))),1056)),991),1035),762),731),((((((802,957),1047),996),(824,1053)),(1029,((1036,1037),1045))),825)),(763,(788,((956,1038),((((993,1042),(1054,1055)),(1031,1048)),1033)))))),(((717,787),756),(810,998))),(513,722)),(((158,775),790),(((((652,766),(826,958)),(760,827)),(704,837)),672))),(((724,(((726,((758,961),(811,(990,1039)))),((742,1032),782)),792)),(741,(768,800))),804)),((705,805),((833,835),1001))),(((707,(736,772)),820),791)),(720,1000)),386),((((((((((719,845),738),734),((((727,750),844),(733,843)),(((739,(822,846)),781),840))),(755,(821,831))),((((723,(((728,751),752),796)),(((730,836),830),793)),(746,814)),817)),754),(807,995)),((786,839),813)),((721,801),753))),((((((((160,509),((((((249,253),773),508),527),838),(((512,519),528),((515,516),(517,518))))),(505,506)),714),(521,828)),((((((166,167),797),((((250,823),252),(251,829)),(507,(514,(523,708))))),(511,564)),850),(((((((170,716),469),242),478),((((240,241),244),(243,(247,248))),((245,496),246))),(479,(1093,1094))),(((((256,482),(484,499)),(((((464,466),((477,485),(490,491))),(((471,472),475),500)),(((((((467,493),(492,494)),495),502),((468,476),(489,501))),481),503)),(((((470,480),522),(488,(497,498))),((473,504),486)),483))),(463,465)),(487,510))))),(173,((254,255),257))),(((((((((((((305,(((560,778),661),(653,1006))),657),703),((((((539,(674,1068)),593),(583,654)),(666,685)),642),(565,849))),702),((((((341,1070),631),(602,683)),556),841),609)),((((525,551),640),((610,(647,770)),646)),(529,(558,585)))),((606,658),678)),569),(((((((((((((((520,667),((((((((537,(624,660)),744),(579,679)),(((577,798),611),1065)),682),((553,626),669)),663),((554,684),((584,614),644)))),((573,699),(633,636))),568),((((526,645),1005),((544,570),662)),(621,(693,709)))),((588,(595,(747,1071))),604)),((((531,718),743),((((600,1007),(668,803)),(701,1066)),(769,789))),557)),((((((((536,783),((580,761),745)),(546,697)),832),(((586,591),592),650)),608),(((((543,664),(((590,635),779),612)),776),(((547,(549,597)),(555,680)),559)),671)),681)),((524,548),((550,759),(552,(((((562,598),(634,795)),637),622),((613,737),((641,656),(808,1072)))))))),(((((540,771),617),(619,692)),((((563,799),(((576,675),757),659)),((623,643),(630,1002))),((((589,1064),596),(700,1067)),785))),(632,1069))),(((((((535,(((((566,575),582),(601,(618,1003))),594),574)),607),((655,735),689)),629),(615,649)),(691,696)),960)),(((((((532,665),((((541,698),690),620),777)),(((533,651),1004),628)),((((534,605),686),((538,603),(542,545))),((((561,648),571),((581,616),(638,812))),((587,676),695)))),(578,(687,688))),962),((572,599),963))),530),(670,694)),((567,639),(627,767)))),764),625),673))),((((((((303,(809,834)),725),(711,816)),819),732),(794,815)),715),713)))),(((((899,(900,939)),(((((((903,907),918),908),917),910),904),906)),(((912,924),922),921)),913),((((((901,909),931),((((914,937),933),((925,((926,940),928)),929)),(927,938))),(((911,932),919),(920,923))),916),((902,905),((915,934),(930,(935,936))))))),879),(((851,857),(858,885)),(((852,(((887,892),889),888)),((865,872),895)),((((((853,(866,874)),859),((((((854,860),877),(863,875)),883),(((855,878),(870,871)),873)),(856,868))),((876,881),884)),(861,864)),880)))),((((((862,867),882),869),((894,896),897)),(891,893)),(890,898)),886);
 448: 1 -738216.5 -739895.151 ((((((((((((((0,((1,3),2)),(((((8,945),944),(12,(23,42))),((((31,34),38),((40,46),43)),33)),((41,45),1073))),28),21),(14,29)),((16,36),(26,35))),((19,37),44)),((25,((27,32),30)),39)),((((4,((7,11),15)),((((5,9),(20,22)),13),(6,(10,18)))),24),17)),47),((((((48,((177,178),(((((234,979),238),235),(237,239)),236))),(164,(165,233))),171),(((((49,(((71,77),(((86,988),105),(117,947))),88)),((((((((51,(((((68,950),106),(104,953)),(85,981)),((127,982),952))),(((52,949),((128,(954,983)),141)),92)),((107,(120,1060)),955)),1059),((58,59),((67,984),951))),((111,137),(130,(135,146)))),((83,(89,126)),1061)),(((((((55,987),((145,986),(153,291))),((((56,100),148),65),(((75,150),((80,93),113)),(114,122)))),((63,133),156)),((101,142),985)),((97,131),109)),((((61,118),124),((103,149),116)),((66,82),119))))),60),(((((((((((((((50,(96,147)),(53,70)),(90,138)),(57,946)),139),69),((84,125),(91,948))),(79,(99,115))),98),((74,140),(143,151))),((62,121),(((87,1063),1062),112))),54),(((64,123),(78,136)),298)),((((((73,155),(110,157)),152),((129,154),(159,163))),((((81,980),134),162),(94,102))),95)),(72,((108,132),161)))),76)),((((168,169),284),(((((((((((((176,301),442),(290,((315,430),369))),(274,((((((282,(394,(1083,1084))),423),((((304,(976,1079)),377),366),1015)),(306,1014)),(383,((402,405),1023))),(((((293,740),456),444),((370,412),(374,(438,978)))),338)))),(333,396)),(((((269,977),446),(((((324,417),(408,1027)),1013),(395,425)),((((367,452),1087),1019),435))),(((309,(320,359)),436),323)),(1018,1020))),(((((318,440),1016),1086),(403,437)),((350,375),361))),432),(((((((279,300),973),381),380),((325,1078),(((((335,1075),(1026,1080)),347),1077),((((345,(774,(969,971))),(392,406)),(((401,(429,1074)),410),967)),(354,(965,1017)))))),((((((321,336),372),1010),((331,1024),451)),(((360,972),415),1082)),(((362,373),404),461))),(((317,453),449),454))),((311,371),((339,353),443))),((286,(((((294,1090),297),((295,296),1081)),439),382)),(((((((((((((((288,358),(332,368)),(316,352)),(334,431)),(((391,((447,(1021,1022)),448)),1012),(420,((441,(974,1089)),459)))),411),460),(355,1088)),1085),(((((314,975),(((((340,(389,424)),356),966),(397,457)),((344,379),413))),390),(365,(968,970))),((393,1025),419))),((322,342),(427,806))),((308,(409,462)),(((312,((351,407),1011)),346),((328,((416,964),422)),458)))),((384,418),421)),((299,(349,((((363,(387,1076)),399),450),378))),455)),327))),((((276,((376,433),434)),((((313,((329,337),414)),((364,398),385)),326),348)),677),(343,428))),((((((((((((179,215),(((((188,201),226),196),189),224)),191),(((218,222),219),229)),(((((180,(187,192)),(190,197)),227),((((199,211),209),207),(202,230))),(221,(223,232)))),((((183,942),217),186),216)),((220,941),228)),((198,205),231)),(((181,185),(((193,194),212),225)),182)),(((184,195),(((200,208),214),204)),292)),((203,388),(206,((210,213),259)))),(258,((((260,(((261,263),262),265)),(((((266,(((280,1091),(1008,1009)),(285,426))),270),(289,(310,445))),((272,(319,1092)),818)),((268,277),(((271,(278,281)),(275,357)),287)))),330),(264,(267,(400,943)))))))),((172,(((174,283),((175,848),(729,784))),273)),(302,307)))),(((((((((((((((((((144,1058),(999,1043)),((994,1030),(1040,1051))),765),748),(((474,((959,(1041,1050)),1052)),(((989,1044),1028),1057)),780)),(((710,(997,1034)),842),749)),(((((((706,((712,(847,((992,1049),1046))),1056)),991),1035),762),731),((((((802,957),1047),996),(824,1053)),(1029,((1036,1037),1045))),825)),(763,(788,((956,1038),((((993,1042),(1054,1055)),(1031,1048)),1033)))))),((717,(756,787)),(810,998))),((((158,775),790),(513,722)),((((652,672),704),837),((760,827),(766,(826,958)))))),((705,805),((833,835),1001))),804),((724,(((726,((758,961),(811,(990,1039)))),((742,1032),782)),792)),(741,(768,800)))),(((707,(736,772)),820),791)),(720,1000)),386),(((((((((((719,845),738),734),((((727,750),844),(733,843)),(((739,(822,846)),781),840))),(755,(821,831))),(((723,(((728,751),752),796)),(((730,836),830),793)),(746,814))),817),754),(807,995)),((786,839),813)),((721,801),753))),((((160,((((((((249,253),773),(508,527)),838),(((512,519),528),((515,516),(517,518)))),509),(505,506)),((521,828),714))),((((((166,167),797),((((250,823),252),(251,829)),(507,(514,(523,708))))),(511,564)),850),(((((((170,716),469),242),478),((((240,241),244),(243,(247,248))),((245,496),246))),(479,(1093,1094))),(((((256,482),(484,499)),(((((464,466),((477,485),(490,491))),(((471,472),475),(481,500))),(((((467,(494,495)),(492,493)),502),((468,(489,501)),476)),503)),(((((470,480),522),(488,(497,498))),((473,504),486)),483))),(463,465)),(487,510))))),(173,((254,255),257))),(((((((((((((305,(((560,778),661),(653,1006))),657),((((((539,(674,1068)),593),(583,654)),(666,685)),642),(565,849))),(703,841)),702),(((((341,1070),631),(602,683)),556),609)),((606,658),678)),((((525,551),640),(((610,770),647),646)),(529,(558,585)))),569),((((((((((((((((520,553),667),(((((((537,(624,660)),744),(579,679)),(((577,798),611),1065)),682),(626,669)),(((554,684),663),((584,614),644)))),(573,699)),(568,(633,636))),((((526,645),1005),((544,570),662)),(621,(693,709)))),((531,718),743)),((((600,1007),(668,803)),(701,1066)),(769,789))),((((((((535,((((((566,575),(582,618)),1003),601),594),574)),607),((615,649),(((655,735),689),691))),629),696),(557,960)),(((((543,664),(((590,635),779),612)),776),(((547,(549,597)),(555,680)),559)),671)),(((((((536,745),((580,761),783)),(546,697)),832),(((586,591),592),650)),608),((588,(595,(747,1071))),604)))),((524,548),((550,759),(552,(((((562,598),(634,795)),637),622),((613,737),((641,656),(808,1072)))))))),(((((540,771),617),(619,692)),((((563,799),(((576,675),757),659)),((623,643),(630,1002))),((((589,596),1064),(700,1067)),785))),(632,1069))),681),(((((532,628),(((533,651),1004),665)),688),((((((534,605),686),((538,603),(542,545))),(((572,599),963),962)),(578,687)),((((541,698),690),(620,777)),((587,676),695)))),(((561,648),571),((581,616),(638,812))))),530),(670,694)),((567,(627,767)),639))),764),625),673))),(((((((303,(809,834)),725),(711,816)),819),732),(794,815)),(713,715))))),(((((899,(900,939)),(((((((903,907),918),908),917),910),904),906)),(((912,924),922),921)),913),(((((901,909),931),((((911,932),919),(920,923)),((((914,937),933),((925,((926,940),928)),929)),(927,938)))),((902,905),((915,934),(930,(935,936))))),916))),((((851,857),(858,885)),(((852,(((887,892),889),888)),((865,872),895)),((((((853,(866,874)),859),((876,881),884)),((((((854,860),877),(863,875)),883),((855,((870,871),878)),873)),(856,868))),(861,864)),880))),879)),((((((862,867),882),869),((894,896),897)),(891,893)),(890,898)),886);
 449: 1 -698575.125 -739922.0177 (((((((((((((0,((1,3),2)),(((((8,945),944),(23,42)),(12,((((31,34),38),((40,46),43)),33))),(41,(45,1073)))),28),21),(((16,36),(26,35)),(((19,37),44),((25,((27,32),30)),39)))),(14,29)),(4,(((((5,9),(20,22)),13),((6,(17,24)),(10,18))),((7,11),15)))),47),((((((48,((177,178),(((((234,979),238),235),(237,239)),236))),(164,(165,233))),171),((((49,(((71,77),(((86,988),105),(117,947))),88)),((((((((51,(((((68,950),106),(104,953)),(85,981)),((127,982),952))),(((52,949),((128,(954,983)),141)),92)),((107,(120,1060)),955)),1059),((58,59),((67,984),951))),((111,137),(130,(135,146)))),((83,(89,126)),1061)),(((((((55,987),((145,986),(153,291))),(((((56,100),148),65),122),(((75,150),((80,93),113)),114))),((63,133),156)),((101,142),985)),((97,131),109)),((((61,118),124),((103,149),116)),((66,82),119))))),60),(((((((((((((50,(96,147)),(53,70)),(57,946)),(90,138)),((84,125),((91,948),139))),(69,98)),(79,(99,115))),((74,140),(143,151))),((62,121),(((87,1063),1062),112))),54),((64,123),(78,136))),(((72,(108,132)),((76,95),161)),298)),(((((73,155),(110,157)),152),((129,154),(159,163))),(((((81,980),134),102),162),94))))),((((((168,169),284),(((258,330),((260,(((261,263),262),265)),(((((266,(((280,1091),(1008,1009)),(285,426))),270),(289,(310,445))),((272,(319,1092)),818)),((268,277),(((271,(278,281)),(275,357)),287))))),(264,(267,(400,943))))),((((((((((((176,301),442),(290,((315,430),369))),(333,396)),(274,(((((((282,(394,(1083,1084))),423),((((304,(976,1079)),377),366),1015)),(306,1014)),338),(383,((402,405),1023))),((((293,740),456),444),((370,412),(374,(438,978))))))),(((((269,977),446),(((((324,417),(408,1027)),1013),(395,425)),((((367,452),1087),1019),435))),(((309,(320,359)),436),323)),(1018,1020))),432),((((((318,440),1016),1086),437),403),((350,375),361))),(((((((279,300),973),381),380),((325,1078),(((((335,1075),(1026,1080)),347),1077),((((345,(774,(969,971))),(392,406)),(((401,(429,1074)),410),967)),(354,(965,1017)))))),((((((321,336),372),1010),((331,1024),451)),(((360,972),415),1082)),(((362,373),404),461))),(((317,453),449),454))),((311,371),((339,353),443))),(((((286,(((((294,1090),297),((295,296),1081)),439),382)),(((((((((((288,358),(332,368)),(316,352)),(334,431)),(((391,((447,(1021,1022)),448)),1012),(420,((441,(974,1089)),459)))),411),460),(355,1088)),(((((((314,975),(((((340,(389,424)),356),966),((344,379),413)),(397,457))),390),(365,(968,970))),(393,1025)),419),1085)),(322,(342,(427,806)))),327)),((299,(349,((((363,(387,1076)),399),450),378))),455)),421),(((308,(409,462)),(((312,((351,407),1011)),346),((328,((416,964),422)),458))),(384,418)))),((((276,((376,433),434)),((((313,((329,337),414)),((364,398),385)),326),348)),677),(343,428)))),((((((((((((179,215),(((((188,201),226),196),189),224)),191),(((218,222),219),229)),(221,(223,232))),(((180,(187,192)),(190,197)),(((((199,211),209),207),(202,230)),227))),((((183,942),217),186),216)),((220,941),228)),((198,205),231)),(((181,185),(((193,194),212),225)),182)),(((184,195),(((200,208),214),204)),292)),((203,388),(206,((210,213),259))))),((172,(((174,283),((175,848),(729,784))),273)),(302,307)))),(((((((((((((((((((((144,1058),(999,1043)),((994,1030),(1040,1051))),765),748),((((474,((959,(1041,1050)),1052)),1057),(989,(1028,1044))),780)),((710,(842,(997,1034))),749)),(((((((706,((712,(847,((992,1049),1046))),1056)),991),1035),762),731),((((((802,957),1047),996),(824,1053)),(1029,((1036,1037),1045))),825)),(763,(788,((956,1038),((((993,1042),(1054,1055)),(1031,1048)),1033)))))),(((717,787),756),(810,998))),(513,722)),(((158,775),790),((((((652,766),(826,958)),(760,827)),704),837),672))),((705,805),((833,835),1001))),((((707,(736,772)),820),791),(741,(768,800)))),((724,792),804)),((726,((758,961),(811,(990,1039)))),((742,1032),782))),(720,1000)),386),((((((((((719,845),738),734),(((((727,750),844),((739,(822,846)),781)),(733,843)),840)),(755,(821,831))),((723,(((728,751),752),796)),((((730,836),830),793),746))),817),(754,814)),(807,995)),((786,839),813))),((721,801),753)),((((160,(((((((((249,253),773),508),527),838),(((512,519),528),((515,516),(517,518)))),509),((505,506),714)),(521,828))),((((((166,167),797),((((250,823),252),(251,829)),(507,(514,(523,708))))),(511,564)),850),(((((((170,716),469),242),478),((((240,241),244),(243,(247,248))),((245,496),246))),(479,(1093,1094))),(((((256,482),(484,499)),(((((((464,466),(490,491)),((477,485),500)),((471,472),475)),503),(((((470,480),522),(488,(497,498))),((473,504),486)),483)),(((((467,(494,495)),(492,493)),502),((468,(489,501)),476)),481))),(463,465)),(487,510))))),(173,((254,255),257))),((((((((((((305,(((560,778),661),(653,1006))),657),703),((((((539,(674,1068)),593),(583,654)),(666,685)),642),(565,849))),((((((341,1070),631),(602,683)),556),841),609)),702),((((525,551),640),((610,(647,770)),646)),(529,(558,585)))),((606,658),678)),(((((((((((((((((520,553),667),(((((((537,(624,660)),744),(579,679)),(((577,798),611),1065)),682),(626,669)),(((554,684),663),((584,614),644)))),((573,699),(633,636))),568),(((526,((544,570),662)),(645,1005)),(621,(693,709)))),((531,718),743)),((588,(595,(747,1071))),604)),((((600,1007),(668,803)),(701,1066)),(769,789))),(((524,548),((550,759),(552,(((((562,598),(634,795)),637),622),((613,737),((641,656),(808,1072))))))),(((((540,771),617),(619,692)),((((563,799),(((576,675),757),659)),((623,643),(630,1002))),((((589,596),1064),(700,1067)),785))),(632,1069)))),(((((((535,((((566,575),582),(601,(618,1003))),(574,594))),607),629),((615,649),((655,735),689))),(691,696)),(557,960)),((((((543,664),((590,635),779)),612),776),(((547,(549,597)),(555,680)),559)),671))),((((((536,783),((580,761),745)),(546,697)),832),(((586,591),592),650)),608)),681),((((530,((541,698),690)),777),620),(((((((532,628),688),(533,(651,1004))),962),665),((((534,605),686),((538,603),(542,545))),(((572,599),963),(578,687)))),((((561,648),571),((581,616),(638,812))),((587,676),695))))),(670,694)),((567,(627,767)),639)),569)),764),625),673))),((((((((303,(809,834)),725),(711,816)),819),732),(794,815)),715),713)))),(((((899,(900,939)),(((((((903,907),918),908),917),910),904),906)),(((912,924),922),921)),913),((((((901,909),931),((((914,937),933),((925,((926,940),928)),929)),(927,938))),(((911,932),919),(920,923))),((902,905),((915,934),(930,(935,936))))),916))),879),(((851,857),(858,885)),((852,((((((853,(866,874)),859),((876,881),884)),((((((854,860),877),(863,875)),883),(((855,878),(870,871)),873)),(856,868))),(861,864)),880)),(((865,872),895),(((887,892),889),888))))),((((((862,867),882),869),((894,896),897)),(891,893)),(890,898)),886);
 450: 1 -711832.4375 -739927.6395 ((((((((((0,((1,3),2)),(((((8,945),944),(23,42)),(((((31,34),38),((40,46),43)),33),((41,45),1073))),12)),(((14,29),(((16,36),((19,37),44)),(((25,((27,32),30)),39),(26,35)))),21)),28),((((((4,(7,(11,15))),(((5,9),(20,22)),13)),(10,18)),6),24),17)),47),(((((48,((177,178),(((((234,979),238),235),(237,239)),236))),(164,(165,233))),171),(((49,(((71,77),((88,117),947)),((86,988),105))),(((((((((51,(((((68,950),106),(104,953)),(85,981)),((127,982),952))),(((52,949),((128,(954,983)),141)),92)),((107,(120,1060)),955)),1059),((67,984),951)),(58,59)),((111,137),(130,(135,146)))),(((60,83),(89,126)),1061)),(((((((55,987),((145,986),(153,291))),(((((56,100),148),122),65),(((75,150),((80,93),113)),114))),((63,133),156)),((101,142),985)),((97,131),109)),((((61,118),124),((103,149),116)),((66,82),119))))),((((((((((((((50,(96,147)),(53,70)),(57,946)),(90,138)),((84,125),((91,948),139))),(69,98)),(79,99)),(115,(143,151))),(74,140)),((62,121),(((87,1063),1062),112))),54),((64,123),(78,136))),(((72,132),((76,95),161)),(108,298))),(((((73,155),(110,157)),152),((129,154),(159,163))),(((((81,980),134),102),162),94))))),((((((((((((((((((((144,1058),(765,((994,1030),(1040,1051)))),(999,1043)),748),(((474,((959,(1041,1050)),1052)),(((989,1044),1028),1057)),780)),(((710,842),(997,1034)),749)),(((((((706,((712,(847,((992,1049),1046))),1056)),991),1035),762),731),((((((802,957),1047),(824,1053)),996),(1029,((1036,1037),1045))),825)),(763,(788,((956,1038),((((993,1042),(1054,1055)),(1031,1048)),1033)))))),((((717,787),756),810),998)),(513,722)),(((158,775),790),(((((652,(826,958)),(760,(766,827))),704),837),672))),((705,805),((833,835),1001))),804),((724,741),((((726,((758,961),(811,(990,1039)))),((742,1032),782)),792),(768,800)))),(((707,(736,772)),820),791)),(720,1000)),386),(((((((((((719,845),738),734),((((727,750),844),(733,843)),(((739,(822,846)),781),840))),(755,(821,831))),(((723,(((728,751),752),796)),(((730,836),830),793)),(746,814))),817),754),(807,995)),((786,839),813)),((721,801),753))),((((160,((((((((249,253),773),(508,527)),838),(((512,519),528),((515,516),(517,518)))),(505,506)),509),((521,828),714))),((((((166,167),797),((((250,823),252),(251,829)),(507,(514,(523,708))))),(511,564)),850),(((((((170,716),469),242),478),((((240,241),244),(243,(247,248))),((245,496),246))),(479,(1093,1094))),(((((256,482),(484,499)),((((((464,(490,491)),466),((477,485),500)),(((((470,480),522),(488,(497,498))),((473,504),486)),((471,472),475))),503),(((((((467,493),(492,494)),495),502),((468,476),(489,501))),481),483))),(463,465)),(487,510))))),(173,((254,255),257))),(((((((((((305,((((560,778),661),(653,1006)),657)),((((((539,(674,1068)),593),(583,654)),(666,685)),642),(565,849))),(((((((341,1070),631),(602,683)),556),841),609),703)),702),((((525,551),640),((610,(647,770)),646)),(529,(558,585)))),((606,658),678)),569),((((((((((((((((520,553),667),((554,684),((584,614),644))),((((((537,(624,660)),744),679),(((577,798),611),1065)),((579,626),682)),(663,669))),((573,699),(633,636))),568),(((526,((544,570),662)),(645,1005)),(621,(693,709)))),(((531,718),743),((((600,1007),(668,803)),(701,1066)),(769,789)))),(((524,548),((550,759),(552,(((((562,598),(634,795)),637),622),((613,737),((641,656),(808,1072))))))),((((540,617),(619,692)),((((563,(757,799)),((((576,675),(630,1002)),659),(623,643))),(((589,1064),596),(700,1067))),(771,785))),(632,1069)))),(((((((535,(((((566,575),582),(601,(618,1003))),594),574)),607),629),((615,649),((655,735),689))),(691,696)),(557,960)),(((((543,664),(((590,635),779),612)),776),((547,(549,597)),((555,559),680))),671))),((588,(595,(747,1071))),604)),681),(((((((536,783),(580,761)),745),(546,697)),832),(((586,591),592),650)),608)),((((530,((541,698),690)),777),620),(((((((532,665),(((533,651),1004),628)),962),((578,687),688)),(((534,605),((538,603),(542,545))),686)),((((561,648),571),((581,616),(638,812))),((587,676),695))),((572,599),963)))),(670,694)),((567,(627,767)),639))),764),625),673))),((((((((303,(809,834)),725),(711,816)),819),732),(794,815)),715),713)),((((168,169),284),(((((((((((((176,301),442),(290,((315,430),369))),(274,(((((((282,(394,(1083,1084))),423),((((304,(976,1079)),377),366),1015)),(306,1014)),338),(383,((402,405),1023))),((((293,740),456),444),((370,412),(374,(438,978))))))),(333,396)),(((((269,977),446),(((((324,417),(408,1027)),1013),(395,425)),((((367,452),1087),1019),435))),(((309,(320,359)),436),323)),(1018,1020))),(((((318,440),1016),1086),(403,437)),((350,375),361))),432),(((((((279,300),973),381),380),((325,1078),(((((335,1075),(1026,1080)),347),1077),((((345,(774,(969,971))),(392,406)),(((401,(429,1074)),410),967)),(354,(965,1017)))))),((((((321,336),372),1010),((331,1024),451)),(((360,972),415),1082)),(((362,373),404),461))),(((317,453),449),454))),((311,371),((339,353),443))),((((286,(((((294,1090),297),((295,296),1081)),439),382)),((((((((((((288,358),332),368),(316,352)),(334,431)),((391,(420,((441,(974,1089)),459))),(((447,(1021,1022)),448),1012))),411),460),(355,1088)),(((((((314,975),(((((340,(389,424)),356),966),(397,457)),((344,379),413))),390),(365,(968,970))),(393,1025)),419),1085)),(322,(342,(427,806)))),327)),(((308,(409,462)),(((312,((351,407),1011)),((328,((416,964),422)),458)),346)),((384,418),421))),((299,(349,((((363,(387,1076)),399),450),378))),455))),((((276,((376,433),434)),((((313,((329,337),414)),((364,398),385)),326),348)),677),(343,428))),((((((((((((179,215),(((((188,201),226),196),189),224)),191),(((218,222),219),229)),(((((180,(187,192)),(190,197)),227),((((199,211),209),207),(202,230))),(221,(223,232)))),((((183,942),217),186),216)),((220,941),228)),((198,205),231)),(((181,185),(((193,194),212),225)),182)),(((184,195),(((200,208),214),204)),292)),((203,388),(206,((210,213),259)))),(258,((((260,(((261,263),262),265)),((((266,(((280,1091),(1008,1009)),(285,426))),270),(((272,(319,1092)),818),(289,(310,445)))),((268,277),(((271,(278,281)),(275,357)),287)))),330),(264,(267,(400,943)))))))),((172,(((174,283),((175,848),(729,784))),273)),(302,307)))))),(((((899,(900,939)),(((((((903,907),918),908),917),910),904),906)),(((912,924),922),921)),913),(((((901,909),931),((((911,932),919),(920,923)),((((914,937),933),((925,((926,940),928)),929)),(927,938)))),((902,905),((915,934),(930,(935,936))))),916))),((((851,857),(858,885)),(((852,(((887,892),889),888)),((865,872),895)),((((((853,(866,874)),859),((((((854,860),877),(863,875)),883),(((855,878),(870,871)),873)),(856,868))),((876,881),884)),(861,864)),880))),879)),((((((862,867),882),869),((894,896),897)),(891,893)),(890,898)),886);
 451: 1 -739786.875 -739912.1901 ((((((((((((((((((0,((1,3),2)),(((((8,945),944),(23,42)),(12,((((31,34),38),((40,46),43)),33))),(41,(45,1073)))),28),21),(14,29)),((16,36),(26,35))),((19,37),44)),((25,((27,32),30)),39)),((4,((7,11),15)),((((5,9),(20,22)),((6,13),(10,18))),(17,24)))),47),((((((((48,((177,178),(((((234,979),238),235),(237,239)),236))),(164,(165,233))),171),((168,169),284)),(((((((((((((176,301),442),(290,((315,430),369))),(333,396)),(274,(((((((282,(394,(1083,1084))),423),((((304,(976,1079)),377),366),1015)),(306,1014)),338),(383,((402,405),1023))),((((293,740),456),444),((370,412),(374,(438,978))))))),(((((269,977),446),(((((324,417),(408,1027)),1013),(395,425)),((((367,452),1087),1019),435))),(((309,(320,359)),436),323)),(1018,1020))),432),(((((318,440),1016),1086),(403,437)),((350,375),361))),(((((((279,300),973),381),380),((325,1078),(((((335,1075),(1026,1080)),347),1077),((((345,(774,(969,971))),(392,406)),(((401,(429,1074)),410),967)),(354,(965,1017)))))),((((((321,336),372),1010),((331,1024),451)),(((360,972),415),1082)),((362,(373,404)),461))),(((317,453),449),454))),((311,371),((339,353),443))),(((((286,(((((294,1090),297),((295,296),1081)),439),382)),(((((((((((288,358),(332,368)),(316,352)),(334,431)),((391,(420,((441,(974,1089)),459))),(((447,(1021,1022)),448),1012))),411),460),(355,1088)),((((((314,975),(((((340,(389,424)),356),966),(397,457)),((344,379),413))),390),(365,(968,970))),((393,1025),419)),1085)),(322,(342,(427,806)))),327)),((299,(349,((((363,(387,1076)),399),450),378))),455)),421),((((308,462),409),(((312,((351,407),1011)),346),((328,((416,964),422)),458))),(384,418)))),((((276,((376,433),434)),((((313,((329,337),414)),((364,398),385)),326),348)),677),(343,428))),(((((((((((((179,215),(((((188,201),226),196),189),224)),191),(((218,222),219),229)),(221,(223,232))),((((180,(187,192)),(190,197)),227),((((199,211),209),207),(202,230)))),((((183,942),217),186),216)),((220,941),228)),((198,205),231)),(((181,185),(((193,194),212),225)),182)),(((184,195),(((200,208),214),204)),292)),((203,388),(206,((210,213),259)))),(258,((((260,(((261,263),262),265)),(((((266,(((280,1091),(1008,1009)),(285,426))),270),(289,(310,445))),((272,(319,1092)),818)),((268,277),(((271,(278,281)),(275,357)),287)))),330),(264,(267,(400,943)))))))),((172,(((174,283),((175,848),(729,784))),273)),(302,307))),((((((((((((((((((((144,1058),(999,1043)),((994,1030),(1040,1051))),765),748),((((474,((959,(1041,1050)),1052)),1057),((989,1044),1028)),780)),((710,(842,(997,1034))),749)),(((((((706,((712,(847,((992,1049),1046))),1056)),991),1035),762),731),((((((802,957),1047),996),(824,1053)),(1029,((1036,1037),1045))),825)),(763,(788,((956,1038),((((993,1042),(1054,1055)),(1031,1048)),1033)))))),(((717,787),756),(810,998))),158),((((513,722),790),(672,775)),((((652,766),(826,958)),(760,827)),(704,837)))),(((724,(((726,((758,961),(811,(990,1039)))),((742,1032),782)),792)),(741,(768,800))),804)),(705,((833,835),1001))),((((707,(736,772)),820),791),805)),(720,1000)),386),(((((((((((719,845),738),734),((((727,750),844),(733,843)),(((739,(822,846)),781),840))),(755,(821,831))),((723,(((728,751),752),796)),(((730,836),830),793))),(746,814)),817),754),(807,995)),((786,839),813))),((721,801),753)),(((((160,(((((((249,253),773),508),527),838),(((505,506),714),(((512,519),528),((515,516),(517,518))))),509)),(521,828)),((((((166,167),797),((((250,823),252),(251,829)),(507,(514,(523,708))))),(511,564)),850),(((((((170,716),469),242),478),((((240,241),244),(243,(247,248))),((245,496),246))),(479,(1093,1094))),(((((256,482),(484,499)),(((((464,466),((477,485),(490,491))),(((471,472),475),500)),(((((((467,493),(492,494)),495),502),((468,476),(489,501))),481),503)),(((((470,480),522),(488,(497,498))),((473,504),486)),483))),(463,465)),(487,510))))),(173,((254,255),257))),(((((((((((((305,(((560,778),661),(653,1006))),657),703),((((((539,(674,1068)),593),(583,654)),(666,685)),642),(565,849))),702),((((((341,1070),631),(602,683)),556),841),609)),((((525,551),640),((610,(647,770)),646)),(529,(558,585)))),((606,658),678)),569),(((((((((((((((520,667),(((((((537,(624,660)),744),(579,679)),(((577,798),611),1065)),682),((553,626),669)),663)),((554,684),((584,614),644))),((573,699),(633,636))),568),((((526,645),1005),((544,570),662)),(621,(693,709)))),((531,718),743)),((((600,1007),(668,803)),(701,1066)),(769,789))),(((524,548),((550,759),(552,(((((562,598),(634,795)),637),622),((613,737),((641,656),(808,1072))))))),(((((540,771),617),(619,692)),((((563,((576,675),757)),(659,799)),((623,643),(630,1002))),((((589,1064),596),(700,1067)),785))),(632,1069)))),(((((((535,(((((566,575),582),(601,(618,1003))),594),574)),607),629),((615,649),((655,735),689))),(691,696)),960),(557,((588,(595,(747,1071))),604)))),(((((((536,783),((580,761),745)),(546,697)),832),(((586,591),592),650)),608),(((((543,664),(((590,635),779),612)),776),(((547,(549,597)),(555,680)),559)),671))),681),(((((((532,665),(((533,651),1004),628)),((((541,698),690),620),777)),((((534,605),686),((538,603),(542,545))),(578,((687,962),688)))),((587,676),695)),(((561,648),571),((581,616),(638,812)))),((572,599),963))),530),(((567,639),(627,767)),(670,694)))),764),625),673))),((((((((303,(809,834)),725),(711,816)),819),732),(794,815)),715),713))),((((49,(((71,77),(((86,988),105),(117,947))),88)),(((((((((51,(((((68,950),106),(104,953)),(85,981)),((127,982),952))),(((52,949),((128,(954,983)),141)),92)),((107,(120,1060)),955)),1059),((67,984),951)),(58,59)),((111,137),(130,(135,146)))),((83,(89,126)),1061)),(((((((55,987),((145,986),(153,291))),(((((56,100),148),122),65),(((75,150),((80,93),113)),114))),((63,133),156)),((101,142),985)),((97,131),109)),((((61,118),124),((103,149),116)),((66,82),119))))),60),((((((((((((((50,(96,147)),(53,70)),138),(57,946)),90),((84,125),((91,948),139))),(69,98)),(79,99)),((74,140),(143,151))),(54,(62,121))),115),(((64,123),(78,136)),298)),((72,((108,132),161)),((76,95),(87,((112,1062),1063))))),(((((73,155),(110,157)),152),((129,154),(159,163))),((((81,980),134),162),(94,102))))))),(((((899,(900,939)),(((((((903,907),918),908),917),910),904),906)),(((912,924),922),921)),913),((((((901,909),931),((((914,937),933),((925,((926,940),928)),929)),(927,938))),(((911,932),919),(920,923))),916),((902,905),((915,934),(930,(935,936))))))),879),((((((853,(866,874)),859),((((((854,860),877),(863,875)),883),((855,((870,871),878)),873)),(856,868))),((876,881),884)),(861,864)),880)),((851,857),(858,885))),((852,((865,872),895)),(((887,892),889),888))),(890,898)),(((((862,867),882),869),((894,896),897)),(891,893)),886);
 452: 1 -718202.375 -739893.7916 (((((((((((0,((1,3),2)),(((((8,945),944),(23,42)),(12,((((31,34),38),((40,46),43)),33))),((41,45),1073))),(((14,29),21),(((16,36),(26,35)),(((19,37),44),((25,((27,32),30)),39))))),28),((((((4,(7,(11,15))),(((5,9),(20,22)),13)),(10,18)),6),24),17)),47),((((((48,((177,178),(((((234,979),238),235),(237,239)),236))),(164,(165,233))),171),((((49,(((((71,77),(86,988)),(117,947)),105),88)),(((((((((51,(((((68,950),106),(104,953)),(85,981)),((127,982),952))),((52,949),((92,141),(128,(954,983))))),((107,(120,1060)),955)),1059),((67,984),951)),(58,59)),((111,137),(130,(135,146)))),(((83,1061),126),89)),(((((((55,987),((145,986),(153,291))),(((((56,100),148),122),65),(((75,150),((80,93),113)),114))),((63,133),156)),((101,142),985)),((97,131),109)),((((61,118),124),((103,149),116)),((66,82),119))))),60),(((((((((((((((50,(96,147)),(53,70)),90),(57,946)),(138,139)),(84,125)),(91,948)),(69,98)),(79,(99,115))),((74,140),(143,151))),((62,121),(((87,1063),1062),112))),54),((64,123),(78,136))),(((72,(108,132)),((76,95),161)),298)),(((((73,155),(110,157)),152),((129,154),(159,163))),((((81,980),134),162),(94,102)))))),(((((168,169),284),(((((((((((((179,215),(((((188,201),226),196),189),224)),191),(221,(223,232))),(((218,222),219),229)),((((180,(187,192)),(190,197)),227),((((199,211),209),207),(202,230)))),((((183,942),217),186),216)),((220,941),228)),((198,205),231)),(((181,185),(((193,194),212),225)),182)),(((184,195),(((200,208),214),204)),292)),((203,388),(206,((210,213),259)))),(((258,330),((260,(((261,263),262),265)),(((((266,(((280,1091),(1008,1009)),(285,426))),270),(289,(310,445))),((272,(319,1092)),818)),((268,277),(((271,(278,281)),(275,357)),287))))),(264,(267,(400,943)))))),((((((((((((176,301),442),(290,((315,430),369))),(333,396)),(274,((((((((282,(394,(1083,1084))),423),((((304,(976,1079)),377),366),1015)),(306,1014)),383),((402,405),1023)),338),((((293,740),456),444),((370,412),(374,(438,978))))))),(((((269,977),446),(((((324,417),(408,1027)),1013),(395,425)),((((367,452),1087),1019),435))),(((309,(320,359)),436),323)),(1018,1020))),(((((318,440),1016),1086),(403,437)),((350,375),361))),432),(((((((279,300),973),381),380),((325,1078),(((((335,1075),(1026,1080)),347),1077),((((345,(774,(969,971))),(392,406)),(((401,(429,1074)),410),967)),(354,(965,1017)))))),((((((321,336),372),1010),((331,1024),451)),(((360,972),415),1082)),((362,(373,404)),461))),(((317,453),449),454))),((311,371),((339,353),443))),(((((286,(((((294,1090),297),((295,296),1081)),439),382)),((((((((((((288,358),332),368),(316,352)),(334,431)),((391,(420,((441,(974,1089)),459))),(((447,(1021,1022)),448),1012))),411),460),(355,1088)),(((((((314,975),(((((340,(389,424)),356),966),(397,457)),((344,379),413))),390),(365,(968,970))),(393,1025)),419),1085)),((322,342),(427,806))),327)),((299,(349,((((363,(387,1076)),399),450),378))),455)),421),(((308,(409,462)),(((312,((351,407),1011)),((328,((416,964),422)),458)),346)),(384,418)))),((((276,((376,433),434)),((((313,((329,337),414)),((364,398),385)),326),348)),677),(343,428)))),((172,(((174,283),((175,848),(729,784))),273)),(302,307)))),(((((((((((((((((((144,1058),(765,((994,1030),(1040,1051)))),(999,1043)),748),((((474,((959,(1041,1050)),1052)),1057),(989,(1028,1044))),780)),(((710,(997,1034)),842),749)),(((((((706,((712,(847,((992,1049),1046))),1056)),991),1035),762),731),((((((802,957),1047),996),(824,1053)),(1029,((1036,1037),1045))),825)),(763,(788,((956,1038),((((993,1042),(1054,1055)),(1031,1048)),1033)))))),((((717,787),756),810),998)),(513,722)),((((158,775),672),(((((652,766),(826,958)),(760,827)),704),837)),790)),((705,805),((833,835),1001))),804),((724,(((726,((758,961),(811,(990,1039)))),((742,1032),782)),792)),(741,(768,800)))),(((707,(736,772)),820),791)),(720,1000)),386),(((((((((((719,845),738),734),((((727,750),844),(733,843)),(((739,(822,846)),781),840))),(755,(821,831))),(((723,(((728,751),752),796)),(((730,836),830),793)),(746,814))),817),754),(807,995)),((786,839),813)),((721,801),753))),((((((160,(((((((249,253),773),508),527),838),(((512,519),(517,518)),((515,516),528))),509)),((505,506),714)),(521,828)),((((((166,167),797),((((250,823),252),(251,829)),(507,(514,(523,708))))),(511,564)),850),(((((((170,716),469),242),478),((((240,241),244),(243,(247,248))),((245,496),246))),(479,(1093,1094))),(((((256,482),(484,499)),((((((464,466),((477,485),(490,491))),(((471,472),475),500)),503),((((470,480),522),(488,(497,498))),((473,504),486))),(((((((467,493),(492,494)),495),502),((468,476),(489,501))),481),483))),(463,465)),(487,510))))),(173,((254,255),257))),((((((((((((305,(((560,778),661),(653,1006))),657),703),(((((((539,(674,1068)),593),(583,654)),(666,685)),642),(565,849)),609)),(((((341,1070),631),(602,683)),556),841)),702),((((525,551),640),((610,(647,770)),646)),(529,(558,585)))),((606,658),678)),(((((((((((((((((((520,667),((584,614),644)),((((((537,(624,660)),744),(579,679)),(((577,798),611),1065)),682),(626,669))),((554,684),663)),553),((573,699),(633,636))),568),(((526,((544,570),662)),(645,1005)),(621,(693,709)))),((531,718),743)),((((600,1007),(668,803)),(701,1066)),(769,789))),(((524,548),((550,759),(552,((((562,598),((634,795),637)),622),((613,737),((641,656),(808,1072))))))),(((((((540,771),785),((589,(596,1064)),(700,1067))),(((563,799),(((576,675),757),659)),((623,643),(630,1002)))),(619,692)),617),(632,1069)))),(((((((535,((((566,575),582),(601,(618,1003))),(574,594))),607),629),((615,649),((655,735),689))),(691,696)),(557,960)),(((((543,664),(((590,635),779),612)),776),(((547,(549,597)),(555,680)),559)),671))),((588,(595,(747,1071))),604)),681),((((((536,783),((580,761),745)),(546,697)),832),(((586,591),592),650)),608)),(((((530,541),(690,698)),777),620),(((((((532,628),688),((533,(651,1004)),665)),962),(578,687)),((((534,605),686),((538,603),(542,545))),((572,599),963))),((((561,648),571),((581,616),(638,812))),((587,676),695))))),(670,694)),((567,(627,767)),639)),569)),764),625),673))),(((((((303,(809,834)),725),(711,816)),819),732),(794,815)),(713,715))))),(((((899,(900,939)),(((((((903,907),918),908),917),910),904),906)),(((912,924),922),921)),913),((((((901,909),931),((((914,937),933),((925,((926,940),928)),929)),(927,938))),(((911,932),919),(920,923))),((902,905),((915,934),(930,(935,936))))),916))),879),(((851,857),(858,885)),(((852,(((887,892),889),888)),((865,872),895)),((((((853,(866,874)),((876,881),884)),859),((((((854,860),877),(863,875)),883),((855,((870,871),878)),873)),(856,868))),(861,864)),880)))),((((((862,867),882),869),((894,896),897)),(891,893)),(890,898)),886);
 453: 1 -720856.25 -739907.6781 ((((((((((((((0,((1,3),2)),(((((8,945),944),(23,42)),(12,((((31,34),38),((40,46),43)),33))),(41,(45,1073)))),28),(((14,29),21),((16,36),(26,35)))),((19,37),44)),((25,((27,32),30)),39)),((((((4,(7,(11,15))),(((5,9),(20,22)),13)),(10,18)),6),17),24)),47),((((((48,((177,178),(((((234,979),238),235),(237,239)),236))),(164,(165,233))),171),((((49,(((71,77),(((86,988),105),(117,947))),88)),((((((((51,(((((68,950),106),(104,953)),(85,981)),((127,982),952))),(((52,949),(128,(954,983))),(92,141))),((107,(120,1060)),955)),1059),((58,59),((67,984),951))),((111,137),(130,(135,146)))),(((83,1061),126),89)),(((((((55,987),((145,986),(153,291))),(((((56,100),148),122),65),(((75,150),((80,93),113)),114))),((63,133),156)),((101,142),985)),((97,131),109)),(((((61,118),124),116),(103,149)),((66,82),119))))),60),((((((((((((((50,(96,147)),(53,70)),(57,946)),(90,138)),((84,125),((91,948),139))),(69,98)),(79,(99,115))),((74,140),(143,151))),(62,121)),(((87,1063),1062),112)),54),(((64,123),(78,136)),298)),((72,(108,132)),((76,95),161))),(((((73,155),(110,157)),((129,154),(159,163))),152),(((((81,980),134),102),162),94))))),((((168,169),284),(((((((((((((176,301),442),(290,((315,430),369))),(333,396)),(274,(((((((282,(394,(1083,1084))),423),((((304,(976,1079)),377),366),1015)),(306,1014)),338),(383,((402,405),1023))),((((293,740),456),444),((370,412),(374,(438,978))))))),(((((269,977),446),(((((324,417),(408,1027)),1013),(395,425)),((((367,452),1087),1019),435))),(((309,(320,359)),436),323)),(1018,1020))),(((((318,440),1016),1086),(403,437)),((350,375),361))),432),(((((((279,300),973),381),380),((325,1078),(((((335,1075),(1026,1080)),347),1077),(((((345,(774,(969,971))),967),(392,406)),((401,(429,1074)),410)),(354,(965,1017)))))),((((((321,336),372),1010),((331,1024),451)),(((360,972),415),1082)),((362,(373,404)),461))),(((317,453),449),454))),((311,371),((339,353),443))),(((((286,(((((294,1090),((295,296),1081)),439),382),297)),((((((((((((288,358),332),368),(316,352)),(334,431)),460),(355,1088)),411),(((391,((447,(1021,1022)),448)),1012),(420,((441,(974,1089)),459)))),(((((((314,975),((((((340,(389,424)),413),966),356),(344,379)),(397,457))),390),(365,(968,970))),(393,1025)),419),1085)),(322,(342,(427,806)))),327)),((299,(349,((((363,(387,1076)),399),450),378))),455)),421),(((308,(409,462)),(((312,((351,407),1011)),346),(((328,422),(416,964)),458))),(384,418)))),((((276,((376,433),434)),((((313,((329,337),414)),((364,398),385)),326),348)),677),(343,428))),(((((((((((((179,215),(((((188,201),226),196),189),224)),191),(((218,222),219),229)),(221,(223,232))),((((180,(187,192)),(190,197)),227),((((199,211),209),207),(202,230)))),((((183,942),217),186),216)),((220,941),228)),((198,205),231)),((((181,185),(193,194)),(212,225)),182)),(((184,195),(((200,208),214),204)),292)),((203,388),(206,((210,213),259)))),(258,((((260,(((261,263),262),265)),(((((266,(((280,1091),(1008,1009)),(285,426))),270),(289,(310,445))),((272,(319,1092)),818)),((268,277),(((271,(278,281)),(275,357)),287)))),330),(264,(267,(400,943)))))))),((172,(((174,283),((175,848),(729,784))),273)),(302,307)))),(((((((((((((((((((144,1058),(999,1043)),((994,1030),(1040,1051))),765),748),((474,(((959,(1041,1050)),1052),(((989,1044),1028),1057))),780)),(((710,(997,1034)),842),749)),(((((((706,((712,(847,((992,1049),1046))),1056)),991),1035),762),731),((((((802,957),1047),996),(824,1053)),(1029,((1036,1037),1045))),825)),(763,(788,((956,1038),((((993,1042),(1054,1055)),(1031,1048)),1033)))))),((((717,787),756),810),998)),(513,722)),(((((652,766),(826,958)),(760,827)),(704,837)),672)),((158,(775,804)),((((707,(736,772)),820),791),790))),((724,(((726,((758,961),(811,(990,1039)))),((742,1032),782)),792)),(741,(768,800)))),((705,805),((833,835),1001))),(720,1000)),386),((((((((((((719,845),738),734),(((739,(822,846)),781),840)),(733,843)),((727,750),844)),(755,(821,831))),((((723,(((728,751),752),796)),(((730,836),830),793)),(746,814)),817)),754),(807,995)),((786,839),813)),((721,801),753))),(((((((160,509),(((((249,253),773),(508,527)),838),(((512,519),528),((515,516),(517,518))))),((505,506),714)),(521,828)),((((((166,167),797),((((250,823),252),(251,829)),(507,(514,(523,708))))),(511,564)),850),(((((((170,716),469),242),478),((((240,241),244),(243,(247,248))),((245,496),246))),(479,(1093,1094))),(((((256,482),(484,499)),((((((464,466),((477,485),500)),(490,491)),(((((470,480),522),(488,(497,498))),((473,504),486)),((471,472),475))),503),((((((467,(494,495)),(492,493)),502),((468,476),(489,501))),481),483))),(463,465)),(487,510))))),(173,((254,255),257))),((((((((((((305,(((560,778),661),(653,1006))),657),703),((((((539,(674,1068)),593),(583,654)),(666,685)),642),(565,849))),702),((((((341,1070),631),(602,683)),556),841),609)),((((525,551),640),((610,(647,770)),646)),(529,(558,585)))),((606,658),678)),569),(((((((((((((((520,553),667),((((((537,(624,660)),744),(579,679)),(((577,798),611),1065)),((626,669),682)),(((554,684),663),((584,614),644)))),((573,699),(633,636))),568),((((526,645),1005),((544,570),662)),(621,(693,709)))),(((531,718),743),((((600,1007),(668,803)),(701,1066)),(769,789)))),(((524,548),((550,759),(552,((((562,598),(634,795)),637),(((613,737),((641,656),(808,1072))),622))))),((((((((540,771),1067),785),((589,1064),(596,700))),(((563,799),(((576,675),757),659)),((623,643),(630,1002)))),(619,692)),617),(632,1069)))),(((((((535,((((566,575),582),(601,(618,1003))),(574,594))),((655,735),689)),(615,649)),(607,629)),(691,696)),(557,960)),(((((543,664),(((590,635),779),612)),776),(((547,(549,597)),(555,680)),559)),671))),((588,(595,(747,1071))),604)),681),((((((536,783),((580,761),745)),(546,697)),832),(((586,591),592),650)),608)),(((530,((541,698),690)),(620,777)),((((((532,665),962),(((533,651),1004),628)),((578,687),688)),((((534,605),686),((538,603),(542,545))),((572,599),963))),((((561,648),571),((581,616),(638,812))),((587,676),695))))),(670,694)),((567,(627,767)),(639,764)))),625),673))),((((((((303,(809,834)),725),(711,816)),819),732),(794,815)),715),713)))),(((((899,(900,939)),(((((((903,907),918),908),917),910),904),906)),(((912,924),922),921)),913),((((((901,909),931),((((914,937),933),((925,((926,940),928)),929)),(927,938))),(((911,932),919),(920,923))),(((902,905),915),((930,(935,936)),934))),916))),879),((851,857),(858,885))),(((852,(((887,892),889),888)),((865,872),895)),((((((853,(866,874)),859),((876,881),884)),((((((854,860),877),(863,875)),883),((855,((870,871),878)),873)),(856,868))),(861,864)),880))),((((((862,867),882),869),((894,896),897)),(891,893)),(890,898)),886);
 454: 1 -754086.625 -739925.9821 ((((((((((0,((1,3),2)),(((((8,945),944),(23,42)),(12,(((31,34),38),(33,((40,46),43))))),(41,(45,1073)))),(((14,29),21),(((16,36),(26,35)),(((19,37),44),((25,((27,32),30)),39))))),28),((((((4,(7,(11,15))),(((5,9),(20,22)),13)),(10,18)),6),24),17)),47),((((((48,((177,178),(((((234,979),238),235),(237,239)),236))),(164,(165,233))),171),((((49,(((71,77),(((86,988),105),(117,947))),88)),(((((((((51,(((((68,950),106),(104,953)),(85,981)),((127,982),952))),(((52,949),(128,(954,983))),(92,141))),((107,(120,1060)),955)),1059),((67,984),951)),(58,59)),((111,137),(130,(135,146)))),((83,(89,126)),1061)),(((((((55,987),((145,986),(153,291))),(((((56,100),148),122),65),(((75,150),((80,93),113)),114))),((63,133),156)),((101,142),985)),((97,131),109)),((((61,118),124),((103,149),116)),((66,82),119))))),60),((((((((((((50,(96,147)),(53,70)),(57,946)),(90,138)),((84,125),((91,948),139))),(69,98)),(79,(99,115))),((74,140),(143,151))),((54,(62,121)),(((87,1063),1062),112))),((64,123),(78,136))),((72,((76,95),161)),((108,132),298))),(((((73,155),(110,157)),152),((129,154),(159,163))),(((((81,980),134),102),162),94))))),(((((168,169),284),(((((((((((((179,215),(((((188,201),226),196),189),224)),191),(((218,222),219),229)),(221,(223,232))),((((180,(187,192)),(190,197)),227),((((199,211),209),207),(202,230)))),((((183,942),217),186),216)),((198,205),231)),((220,941),228)),(((181,185),(((193,194),212),225)),182)),(((184,195),(((200,208),214),204)),292)),((203,388),(206,((210,213),259)))),(((258,330),((260,(((261,263),262),265)),(((((266,(((280,1091),(1008,1009)),(285,426))),270),(289,(310,445))),((272,(319,1092)),818)),((268,277),(((271,(278,281)),(275,357)),287))))),(264,(267,(400,943)))))),((((((((((((176,301),442),(290,((315,430),369))),(333,396)),(274,((((((((282,(394,(1083,1084))),423),((((304,(976,1079)),377),366),1015)),(306,1014)),383),((402,405),1023)),338),((((293,740),456),444),((370,412),(374,(438,978))))))),((((((269,977),446),(((((324,417),(408,1027)),1013),(395,425)),((((367,452),1087),1019),435))),(((309,(320,359)),436),323)),(1018,1020)),432)),(((((318,440),1016),1086),437),(((350,375),403),361))),((((317,453),449),454),(((((((321,336),372),1010),((331,1024),451)),(((360,972),415),1082)),(((362,373),404),461)),((325,1078),(((((335,1075),(1026,1080)),347),1077),((((345,(774,(969,971))),(392,406)),(((401,(429,1074)),410),967)),(354,(965,1017)))))))),((((279,300),973),380),381)),((311,371),((339,353),443))),(((((286,(((((294,1090),297),((295,296),1081)),439),382)),((((((((((((288,358),332),368),(316,352)),(334,431)),((391,(420,((441,(974,1089)),459))),(((447,(1021,1022)),448),1012))),411),460),(355,1088)),((((((314,975),(((((340,(389,424)),356),966),(397,457)),((344,379),413))),390),(365,(968,970))),((393,1025),419)),1085)),(322,(342,(427,806)))),327)),((299,(349,(((((363,387),1076),399),450),378))),455)),421),(((308,(409,462)),(((312,((351,407),1011)),346),((328,((416,964),422)),458))),(384,418)))),((((276,((376,433),434)),((((313,((329,337),414)),((364,398),385)),326),348)),677),(343,428)))),((172,(((174,283),((175,848),(729,784))),273)),(302,307)))),(((((((((((((((((((((144,1058),(999,1043)),((994,1030),(1040,1051))),765),748),(((474,((959,(1041,1050)),1052)),(((989,1044),1028),1057)),780)),(((710,(997,1034)),842),749)),(((((((706,((712,(847,((992,1049),1046))),1056)),991),1035),762),731),((((802,957),1047),(((824,1053),(1029,((1036,1037),1045))),996)),825)),(763,(788,((956,1038),((((993,1042),(1054,1055)),(1031,1048)),1033)))))),(((717,787),756),(810,998))),((((158,775),790),(513,722)),(((((652,766),(826,958)),(760,827)),(704,837)),672))),(((724,(((726,((758,961),(811,(990,1039)))),((742,1032),782)),792)),741),(768,800))),((833,835),1001)),(705,805)),804),(((707,(736,772)),820),791)),(720,1000)),386),(((((((((719,845),738),734),((((727,750),844),(((739,(822,846)),781),840)),(733,843))),(755,(821,831))),((((723,(((728,751),752),796)),(((730,836),830),793)),(746,814)),817)),754),(807,995)),((786,839),813))),((721,801),753)),(((((((160,509),((((((249,253),773),508),527),838),(((512,519),528),((515,516),(517,518))))),((505,506),714)),(521,828)),((((((166,167),797),((((250,823),252),(251,829)),(507,(514,(523,708))))),(511,564)),850),(((((((170,716),469),242),478),((((240,241),244),(243,(247,248))),((245,496),246))),(479,(1093,1094))),(((((256,482),(484,499)),(((((((464,466),(490,491)),(477,485)),(((471,472),475),500)),503),((((470,480),522),(488,(497,498))),((473,504),486))),(((((((467,493),(492,494)),495),502),((468,476),(489,501))),481),483))),(463,465)),(487,510))))),(173,((254,255),257))),(((((((((((((305,(((560,778),661),(653,1006))),657),703),((((((539,(674,1068)),593),(583,654)),(666,685)),642),(565,849))),702),((((((341,1070),631),(602,683)),556),841),609)),((((525,551),640),((610,(647,770)),646)),(529,(558,585)))),((606,658),678)),569),((((((((((((((((520,553),667),(((((((537,(624,660)),744),(579,679)),(((577,798),611),1065)),682),(626,669)),(((554,684),663),((584,614),644)))),((573,699),(633,636))),568),(((((526,645),((544,570),662)),1005),621),(693,709))),((531,718),743)),((600,1007),(((668,701),(803,1066)),(769,789)))),(((524,548),((550,759),(552,(((((562,598),(634,795)),637),622),((613,737),((641,656),(808,1072))))))),((((((540,771),785),(((((563,799),757),(((576,675),(630,1002)),659)),(623,643)),(((589,1064),596),(700,1067)))),(619,692)),617),(632,1069)))),(((((((535,((((566,575),582),(601,(618,1003))),(574,594))),607),629),((615,649),((655,735),689))),(691,696)),(557,960)),(((((543,664),(((590,635),779),612)),776),(((547,(549,597)),(555,680)),559)),671))),((588,(595,(747,1071))),604)),(((((((536,783),(580,761)),745),(546,697)),832),(((586,591),592),650)),608)),681),(((530,((541,698),690)),(620,777)),(((((((532,628),(533,(651,1004))),962),(578,(687,688))),((((534,605),686),((538,603),(542,545))),((((561,648),571),((581,616),(638,812))),((587,676),695)))),((572,599),963)),665))),(670,694)),((567,(627,767)),639))),764),625),673))),((((((((303,(809,834)),725),(711,816)),819),732),(794,815)),715),713)))),(((((899,(900,939)),(((((((903,907),918),908),917),910),904),906)),(((912,924),922),921)),913),(((((901,909),931),((((911,932),919),(920,923)),((((914,937),933),((925,((926,940),928)),929)),(927,938)))),((902,905),((915,934),(930,(935,936))))),916))),((((851,857),(858,885)),(((852,(((887,892),889),888)),((865,872),895)),((((((853,(866,874)),859),((876,881),884)),((((((854,860),877),(863,875)),883),((855,((870,871),878)),873)),(856,868))),(861,864)),880))),879)),((((((862,867),882),869),((894,896),897)),(891,893)),(890,898)),886);
 455: 1 -738475.125 -739889.4711 (((((((((0,((1,3),2)),(((((((8,945),944),(23,42)),12),((((31,34),38),((40,46),43)),33)),(41,(45,1073))),(((((14,29),21),((16,36),(26,35))),(((19,37),44),((25,((27,32),30)),39))),28))),((((((4,(7,(11,15))),(((5,9),(20,22)),13)),(10,18)),6),24),17)),47),((((((48,((177,178),(((((234,979),238),235),(237,239)),236))),(164,(165,233))),171),((((49,(((71,77),(((86,988),105),(117,947))),88)),(((((((((51,(((((68,950),106),(104,953)),(85,981)),((127,982),952))),(((52,949),(128,(954,983))),(92,141))),((107,(120,1060)),955)),1059),((67,984),951)),(58,59)),((111,137),(130,(135,146)))),((83,(89,126)),1061)),(((((((55,987),((145,986),(153,291))),(((((56,100),148),122),65),(((75,150),((80,93),113)),114))),((63,133),156)),((101,142),985)),((97,131),109)),((((61,118),124),((103,149),116)),((66,82),119))))),60),(((((((((((((50,(96,147)),(53,70)),(57,946)),(90,138)),((84,125),((91,948),139))),(69,98)),(79,(99,115))),((74,140),(143,151))),((62,121),(((87,1063),1062),112))),54),((64,123),(78,136))),((72,((76,95),161)),((108,132),298))),(((((73,155),(110,157)),152),((129,154),(159,163))),(((((81,980),134),102),162),94))))),(((((168,169),284),(((((((((((((179,215),(((((188,201),226),196),189),224)),191),(((218,222),219),229)),(221,(223,232))),((((180,(187,192)),(190,197)),227),((((199,211),209),207),(202,230)))),((((183,942),217),186),216)),((220,941),228)),((198,205),231)),((((181,185),(193,194)),(212,225)),182)),(((184,195),(((200,208),214),204)),292)),((203,388),(206,((210,213),259)))),(((258,330),((260,(((261,263),262),265)),(((((266,(((280,1091),(1008,1009)),(285,426))),270),(289,(310,445))),((272,(319,1092)),818)),((268,277),(((271,(278,281)),(275,357)),287))))),(264,(267,(400,943)))))),((((((((((((176,301),442),(290,((315,430),369))),(333,396)),(274,((((((282,(394,(1083,1084))),423),((((304,(976,1079)),377),366),1015)),(306,1014)),(383,((402,405),1023))),(((((293,740),456),444),((370,412),(374,(438,978)))),338)))),(((((269,977),446),(((((324,417),(408,1027)),1013),(395,425)),((((367,452),1087),1019),435))),(((309,(320,359)),436),323)),(1018,1020))),432),((((((318,440),1016),1086),437),403),((350,375),361))),(((((((279,300),973),381),380),((325,1078),(((((335,1075),(1026,1080)),347),1077),(((((345,(774,(969,971))),967),(392,406)),((401,(429,1074)),410)),(354,(965,1017)))))),((((((321,336),372),1010),((331,1024),451)),(((360,972),415),1082)),(((362,373),404),461))),(((317,453),449),454))),((311,371),((339,353),443))),(((((286,(((((294,1090),297),((295,296),1081)),439),382)),((((((((((((288,358),(332,368)),(316,352)),(334,431)),((391,(420,((441,(974,1089)),459))),(((447,(1021,1022)),448),1012))),411),460),(355,1088)),1085),(((((314,975),(((((340,(389,424)),356),966),((344,379),413)),(397,457))),390),(365,(968,970))),((393,1025),419))),(322,(342,(427,806)))),327)),((299,(349,((((363,(387,1076)),399),450),378))),455)),421),(((308,(409,462)),(((312,((351,407),1011)),346),((328,((416,964),422)),458))),(384,418)))),((((276,((376,433),434)),((((313,((329,337),414)),((364,398),385)),326),348)),677),(343,428)))),((172,(((174,283),((175,848),(729,784))),273)),(302,307)))),((((((((((((((((((((144,1058),(999,1043)),((994,1030),(1040,1051))),765),748),((((474,((959,(1041,1050)),1052)),1057),(989,(1028,1044))),780)),((710,(842,(997,1034))),749)),(((((((706,((712,(847,((992,1049),1046))),1056)),991),1035),762),731),((((802,957),1047),(((824,1053),(1029,((1036,1037),1045))),996)),825)),(763,(788,((956,1038),((((993,1042),(1054,1055)),(1031,1048)),1033)))))),((717,(756,787)),(810,998))),804),(((((652,766),(826,958)),(760,827)),(704,837)),672)),(158,790)),(((513,722),775),((705,805),((833,835),1001)))),((724,(((726,((758,961),(811,(990,1039)))),((742,1032),782)),792)),(741,(768,800)))),(((707,(736,772)),820),791)),(720,1000)),386),(((((((((((719,845),738),734),((((727,750),844),(733,843)),(((739,(822,846)),781),840))),(755,(821,831))),(((723,(((728,751),752),796)),(((730,836),830),793)),(746,814))),817),754),(807,995)),((786,839),813)),((721,801),753))),(((((((160,509),((((((249,253),773),508),527),838),(((512,519),528),((515,516),(517,518))))),((505,506),714)),(521,828)),((((((166,167),797),((((250,823),252),(251,829)),(507,(514,(523,708))))),(511,564)),850),(((((((170,716),469),242),478),((((240,241),244),(243,(247,248))),((245,496),246))),(479,(1093,1094))),(((((256,482),(484,499)),(((((((464,466),((477,485),500)),(490,491)),((471,472),475)),503),((((470,480),522),(488,(497,498))),((473,504),486))),(((((((467,493),(492,494)),495),502),((468,476),(489,501))),481),483))),(463,465)),(487,510))))),(173,((254,255),257))),((((((((((((305,(((560,778),661),(653,1006))),657),703),((((((539,(674,1068)),593),(583,654)),(666,685)),642),(565,849))),702),((((((341,1070),631),(602,683)),556),841),609)),((((525,551),640),(((610,770),647),646)),(558,585))),((529,(658,678)),606)),(((((((((((((((((520,553),667),(((((((537,(624,660)),744),(579,679)),(((577,798),611),1065)),682),(626,669)),(((554,684),663),((584,614),644)))),((573,699),(633,636))),568),(((526,((544,570),(645,1005))),662),(621,(693,709)))),((531,718),743)),((((600,1007),(668,803)),(701,1066)),(769,789))),(((524,548),((550,759),(552,(((((562,598),(634,795)),637),622),((613,737),((641,656),(808,1072))))))),((((((((540,771),785),(659,1067)),((589,(596,1064)),700)),(((563,799),((576,675),757)),((623,643),(630,1002)))),(619,692)),617),(632,1069)))),((((((((((535,(((((566,575),582),(601,(618,1003))),594),574)),607),((655,735),689)),691),(615,649)),629),696),(588,(595,(747,1071)))),(557,960)),((((((543,664),((590,635),779)),612),776),(((547,(549,597)),(555,680)),559)),671))),((((((536,783),((580,761),745)),(546,697)),832),(((586,591),592),650)),608)),604),681),((((530,((541,698),690)),777),620),((((((532,628),((533,(651,1004)),962)),665),((578,687),688)),((((534,605),686),((538,603),(542,545))),((572,599),963))),((((561,648),571),((581,616),(638,812))),((587,676),695))))),(670,694)),((567,(627,767)),639)),569)),764),625),673))),(((((((303,(809,834)),725),(711,816)),819),732),(794,815)),(713,715))))),(((((899,(900,939)),(((((((903,907),918),908),917),910),904),906)),(((912,924),922),921)),913),((((((901,909),931),((((914,937),933),((925,((926,940),928)),929)),(927,938))),(((911,932),919),(920,923))),((902,905),((915,934),(930,(935,936))))),916))),((((851,857),(858,885)),(((852,(((887,892),889),888)),((865,872),895)),((((((853,(866,874)),859),((876,881),884)),((((((854,860),877),(863,875)),883),((855,((870,871),878)),873)),(856,868))),(861,864)),880))),879)),(890,898)),(((((862,867),882),869),((894,896),897)),(891,893)),886);
 456: 2 -762622.5625 -739910.2662 (((((((((((0,((1,3),2)),(((((8,945),944),(23,42)),(12,((((31,34),38),((40,46),43)),33))),((41,45),1073))),((((14,29),21),(16,36)),((26,35),28))),((19,37),44)),((25,((27,32),30)),39)),((((4,((7,11),15)),(((5,9),(20,22)),((6,13),(10,18)))),24),17)),47),(((((48,((177,178),((((234,979),238),(237,239)),(235,236)))),(164,(165,233))),171),(((((((((((((((((((((((144,1058),(999,1043)),((994,1030),(1040,1051))),765),748),((((((802,957),1047),(824,1053)),996),(1029,((1036,1037),1045))),825)),((474,(((959,(1041,1050)),1052),(((989,1044),1028),1057))),780)),((710,(842,(997,1034))),749)),((((((706,((712,(847,((992,1049),1046))),1056)),991),1035),762),731),(763,(788,((956,1038),((((993,1042),(1054,1055)),(1031,1048)),1033)))))),(((717,787),756),(810,998))),(513,722)),((158,775),790)),(((((652,766),(826,958)),(760,827)),(704,837)),672)),((724,(((726,((758,961),(811,(990,1039)))),((742,1032),782)),792)),804)),(768,800)),(((705,805),741),((833,835),1001))),(((707,(736,772)),820),791)),(720,1000)),386),((((((((((719,845),738),734),((((727,750),844),(733,843)),(((739,(822,846)),781),840))),(755,(821,831))),((((723,(((728,751),752),796)),(((730,836),830),793)),(746,814)),817)),754),(807,995)),((786,839),813)),((721,801),753))),((((((((160,509),((((((249,253),773),508),527),838),(((512,519),528),((515,516),(517,518))))),(505,506)),714),(521,828)),((((((166,167),797),((((250,823),252),(251,829)),(507,(514,(523,708))))),(511,564)),850),(((((((170,716),469),242),478),((((240,241),244),(243,(247,248))),((245,496),246))),(479,(1093,1094))),(((((256,482),(484,499)),(((((464,466),((477,485),(490,491))),(((471,472),475),500)),(((((470,480),522),(488,(497,498))),((473,504),486)),483)),(((((467,(494,495)),(492,493)),502),(((468,476),(489,501)),481)),503))),(463,465)),(487,510))))),(173,((254,255),257))),(((((((((((((305,(((560,778),661),(653,1006))),657),((((((539,(674,1068)),593),(583,654)),(666,685)),642),(565,849))),(703,841)),702),(((((341,1070),631),(602,683)),556),609)),((606,658),678)),((((525,551),640),((610,(647,770)),646)),(529,(558,585)))),569),(((((((((((((((520,553),667),(((((((537,(624,660)),744),(579,679)),(((577,798),611),1065)),682),(626,669)),(((554,684),663),((584,614),644)))),((573,699),(633,636))),568),((((526,645),1005),((544,570),662)),(621,(693,709)))),(((531,718),743),((((600,1007),(668,803)),(701,1066)),(769,789)))),((((((((535,((((((566,601),(582,618)),575),1003),594),574)),607),629),((615,649),((655,735),689))),(691,696)),(557,960)),(((((543,664),(((590,635),779),612)),776),(((547,(549,597)),(555,680)),559)),671)),(((((((536,745),((580,761),783)),(546,697)),832),(((586,591),592),650)),608),((588,(595,(747,1071))),604)))),((524,548),((550,759),(552,(((((562,598),(634,795)),637),622),((613,737),((641,656),(808,1072)))))))),(((((540,771),617),(619,692)),((((563,799),(((576,675),757),659)),((623,643),(630,1002))),((((589,1064),596),(700,1067)),785))),(632,1069))),681),(((((((532,628),(((533,651),1004),665)),(((572,599),963),962)),(((534,605),686),((538,603),(542,545)))),((((561,648),571),((581,616),(638,812))),((587,676),695))),(578,(687,688))),(((541,698),690),(620,777)))),530),(670,694)),((567,639),(627,767)))),764),625),673))),((((((((303,(809,834)),725),(711,816)),819),732),(794,815)),715),713)),(((((168,169),284),(((((((((((((179,215),(((((188,201),226),196),189),224)),191),(((218,222),219),229)),(221,(223,232))),((((180,(187,192)),(190,197)),227),((((199,211),209),207),(202,230)))),((((183,942),217),186),216)),((220,941),228)),((198,205),231)),(((181,185),(((193,194),212),225)),182)),(((184,195),(((200,208),214),204)),292)),((203,388),(206,((210,213),259)))),(((258,330),((260,(((261,263),262),265)),(((((266,(((280,1091),(1008,1009)),(285,426))),270),(289,(310,445))),((272,(319,1092)),818)),((268,277),(((271,(278,281)),(275,357)),287))))),(264,(267,(400,943)))))),(((((((((((((176,301),442),(290,((315,430),369))),(274,(((((((282,(394,(1083,1084))),423),((((304,(976,1079)),377),366),1015)),(306,1014)),338),(383,((402,405),1023))),((((293,740),456),444),((370,412),(374,(438,978))))))),(333,396)),(((((269,977),446),(((((324,417),(408,1027)),1013),(395,425)),((((367,452),1087),1019),435))),(((309,(320,359)),436),323)),(1018,1020))),(((((318,440),1016),1086),(403,437)),((350,375),361))),432),((((317,453),449),454),(((((((321,336),372),1010),((331,1024),451)),(((360,972),415),1082)),(((362,373),404),461)),((325,1078),(((((335,1075),(1026,1080)),347),1077),((((345,(774,(969,971))),(392,406)),(((401,(429,1074)),410),967)),(354,(965,1017)))))))),((((279,300),973),380),381)),((311,371),((339,353),443))),((((286,(((((294,1090),297),((295,296),1081)),439),382)),((((((((((((288,358),332),368),(316,352)),(334,431)),460),411),((391,(420,((441,(974,1089)),459))),(((447,(1021,1022)),448),1012))),(355,1088)),((((((314,975),(((((340,(389,424)),356),966),(397,457)),((344,379),413))),390),(365,(968,970))),(393,1025)),(419,1085))),(322,(342,(427,806)))),327)),((299,(349,((((363,(387,1076)),399),450),378))),455)),(((308,(409,462)),(((312,((351,407),1011)),346),((328,((416,964),422)),458))),((384,418),421)))),((((276,((376,433),434)),((((313,((329,337),414)),((364,398),385)),326),348)),677),(343,428)))),((172,(((174,283),((175,848),(729,784))),273)),(302,307))))),(((((49,(((71,77),(((86,988),105),(117,947))),88)),((((((((51,(((((68,950),106),(104,953)),(85,981)),((127,982),952))),(((52,949),((128,(954,983)),141)),92)),((107,(120,1060)),955)),1059),((58,59),((67,984),951))),((111,137),(130,(135,146)))),(((83,1061),126),89)),(((((((55,987),((145,986),(153,291))),(((((56,100),148),122),65),(((75,150),((80,93),113)),114))),((63,133),156)),((101,142),985)),((97,131),109)),((((61,118),124),((103,149),116)),((66,82),119))))),60),(((((((((((((((50,(96,147)),(53,70)),(57,946)),(90,138)),((84,125),((91,948),139))),(69,(98,(143,151)))),(79,(99,115))),(74,140)),(62,121)),(((87,1063),1062),112)),54),(((64,123),(78,136)),298)),95),(72,((108,132),161))),(((((73,155),(110,157)),152),((129,154),(159,163))),((((81,980),134),162),(94,102))))),76))),(((((899,(900,939)),(((((((903,907),918),908),917),910),904),906)),(((912,924),922),921)),913),((((((901,909),931),((((914,937),933),((925,((926,940),928)),929)),(927,938))),(((911,932),919),(920,923))),916),((902,905),((915,934),(930,(935,936))))))),((((851,857),(858,885)),(((852,(((887,892),889),888)),((865,872),895)),((((((853,(866,874)),859),((((((854,860),877),(863,875)),883),(((855,878),(870,871)),873)),(856,868))),((876,881),884)),(861,864)),880))),879)),((((((862,867),882),869),((894,896),897)),(891,893)),(890,898)),886);
 457: 1 -736333.5 -739884.1664 (((((((((((((0,((1,3),2)),(((((8,945),944),(23,42)),(12,((((31,34),38),((40,46),43)),33))),(41,(45,1073)))),28),(((14,29),21),((16,36),(26,35)))),((19,37),44)),((25,((27,32),30)),39)),((((4,((7,11),15)),((((5,9),(20,22)),13),(6,(10,18)))),24),17)),47),((((((48,((177,178),(((((234,979),238),235),(237,239)),236))),(164,(165,233))),171),(((((49,((((71,77),((88,117),947)),(86,988)),105)),(((((((((51,(((((68,950),106),(104,953)),(85,981)),((127,982),952))),(((52,949),((128,(954,983)),141)),92)),((107,(120,1060)),955)),1059),((67,984),951)),(58,59)),((111,137),(130,(135,146)))),((83,(89,126)),1061)),(((((((55,987),((145,986),(153,291))),((((((56,100),148),65),122),114),((75,150),((80,93),113)))),((63,133),156)),((101,142),985)),((97,131),109)),((((61,118),124),((103,149),116)),((66,82),119))))),60),(((((((((((((50,(96,147)),(53,70)),(57,946)),(90,138)),((84,125),((91,948),139))),(69,98)),(79,(99,115))),((74,140),(143,151))),(54,(62,121))),(((87,1063),1062),112)),((((64,123),(78,136)),298),95)),(72,((108,132),161))),(((((73,155),(110,157)),152),((129,154),(159,163))),((((81,980),134),162),(94,102))))),76)),((((168,169),284),(((((((((((((176,301),442),(290,((315,430),369))),(274,(((((((282,(394,(1083,1084))),423),((((304,(976,1079)),377),366),1015)),(306,1014)),383),((402,405),1023)),(((((293,740),456),444),((370,412),(374,(438,978)))),338)))),(333,396)),(((((269,977),446),(((((324,417),(408,1027)),1013),(395,425)),((((367,452),1087),1019),435))),(((309,(320,359)),436),323)),(1018,1020))),(((((318,440),1016),1086),(403,437)),((350,375),361))),432),(((((((279,300),973),381),380),((325,1078),(((((335,1075),(1026,1080)),347),1077),((((345,(774,(969,971))),(392,406)),(((401,(429,1074)),410),967)),(354,(965,1017)))))),((((((321,336),372),1010),((331,1024),451)),(((360,972),415),1082)),(((362,373),404),461))),(((317,453),449),454))),((311,371),((339,353),443))),((((286,(((((294,1090),297),((295,296),1081)),439),382)),(((((((((((((288,358),332),368),(316,352)),(334,431)),(((391,((447,(1021,1022)),448)),1012),(420,((441,(974,1089)),459)))),(355,1088)),460),411),1085),(((((314,975),(((((340,(389,424)),356),966),((344,379),413)),(397,457))),390),(365,(968,970))),((393,1025),419))),(322,(342,(427,806)))),327)),(((308,(409,462)),(((312,((351,407),1011)),((328,((416,964),422)),458)),346)),((384,418),421))),((299,(349,((((363,(387,1076)),399),450),378))),455))),((((276,((376,433),434)),((((313,((329,337),414)),((364,398),385)),326),348)),677),(343,428))),(((((((((((((179,215),(((((188,201),226),196),189),224)),191),(((218,222),219),229)),(221,(223,232))),((((180,(187,192)),(190,197)),227),((((199,211),209),207),(202,230)))),((((183,942),217),186),216)),((220,941),228)),((198,205),231)),(((181,185),(((193,194),212),225)),182)),(((184,195),(((200,208),214),204)),292)),((203,388),(206,((210,213),259)))),((258,(((260,(((261,263),262),265)),(((((266,(((280,1091),(1008,1009)),(285,426))),270),(289,(310,445))),((272,(319,1092)),818)),((268,277),(((271,(278,281)),(275,357)),287)))),(264,(267,(400,943))))),330)))),((172,(((174,283),((175,848),(729,784))),273)),(302,307)))),(((((((((((((((((((144,1058),765),((994,1030),(1040,1051))),(999,1043)),748),((((474,(959,(1041,1050))),(((989,1044),1028),1057)),1052),780)),(((710,(997,1034)),842),749)),(((((((706,((712,(847,((992,1049),1046))),1056)),991),1035),762),731),((((((802,957),1047),996),(824,1053)),(1029,((1036,1037),1045))),825)),(763,(788,((956,1038),((((993,1042),(1054,1055)),(1031,1048)),1033)))))),(((717,787),756),(810,998))),(513,722)),(((158,775),790),((((652,672),704),837),((760,827),(766,(826,958)))))),((705,805),((833,835),1001))),((((707,(736,772)),820),791),((724,(((726,((758,961),(811,(990,1039)))),((742,1032),782)),792)),(741,(768,800))))),804),(720,1000)),386),(((((((((((719,845),738),734),((((727,750),844),(733,843)),(((739,(822,846)),781),840))),(755,(821,831))),((723,(((728,751),752),796)),(((730,836),830),793))),(746,814)),(807,995)),(754,817)),((786,839),813)),((721,801),753))),(((((((160,509),(((((249,253),773),(508,527)),838),(((512,519),528),((515,516),(517,518))))),((505,506),714)),(521,828)),((((((166,167),797),((((250,823),252),(251,829)),(507,(514,(523,708))))),(511,564)),850),(((((((170,716),469),242),478),((((240,241),244),(243,(247,248))),((245,496),246))),(479,(1093,1094))),(((((256,482),(484,499)),(((((464,466),((477,485),(490,491))),(((471,472),475),(481,500))),(((((467,(494,495)),(492,493)),502),((468,476),(489,501))),503)),(((((470,480),522),(488,(497,498))),((473,504),486)),483))),(463,465)),(487,510))))),(173,((254,255),257))),(((((((((((((305,(((560,778),661),(653,1006))),657),((((((539,(674,1068)),593),(583,654)),(666,685)),642),(565,849))),(703,841)),702),(((((341,1070),631),(602,683)),556),609)),((606,658),678)),((((525,551),640),(((610,770),647),646)),(529,(558,585)))),569),(((((((((((((((520,553),667),(((((((537,(624,660)),744),(579,679)),(((577,798),611),1065)),682),(626,669)),(((554,684),663),((584,614),644)))),(573,699)),(568,(633,636))),((((526,645),1005),((544,570),662)),(621,(693,709)))),((531,718),743)),((((((((535,((((((566,601),(582,618)),575),1003),594),574)),607),629),((615,649),((655,735),689))),(691,696)),(557,960)),((((((543,664),((590,635),779)),612),776),(((547,(549,597)),(555,680)),559)),671)),((((((((536,783),745),(580,761)),(546,697)),832),(((586,591),592),650)),608),((588,(595,(747,1071))),604)))),((((600,1007),(668,803)),(701,1066)),(769,789))),((524,548),((550,759),((552,637),((((562,598),(634,795)),622),((613,737),((641,656),(808,1072)))))))),(((((540,771),617),(619,692)),((((563,(630,1002)),((((576,675),757),659),799)),(623,643)),(((589,(596,1064)),(700,1067)),785))),(632,1069))),681),(((((532,628),(((533,651),1004),665)),((((534,605),((538,603),(542,545))),(((587,676),695),686)),((((541,698),690),(620,777)),((578,687),688)))),(((572,599),963),962)),(((561,648),571),((581,616),(638,812))))),530),(((567,639),(627,767)),(670,694)))),764),625),673))),((((((((303,(809,834)),725),(711,816)),819),(794,815)),732),715),713)))),(((((899,(900,939)),(((((((903,907),918),908),917),910),904),906)),(((912,924),922),921)),913),((((((901,909),931),((((914,937),933),((925,((926,940),928)),929)),(927,938))),(((911,932),919),(920,923))),916),((902,905),((915,934),(930,(935,936))))))),879),(((851,857),(858,885)),(((852,(((887,892),889),888)),((865,872),895)),((((((853,(866,874)),859),((876,881),884)),((((((854,860),877),(863,875)),883),((855,((870,871),878)),873)),(856,868))),(861,864)),880)))),((((((862,867),882),869),((894,896),897)),(891,893)),(890,898)),886);
 458: 1 -741297.6875 -739919.3506 ((((((((((((0,((1,3),2)),(((((8,945),944),(23,42)),(12,((((31,34),38),((40,46),43)),33))),(41,(45,1073)))),((((14,29),21),(16,36)),((26,35),28))),((19,37),44)),((25,((27,32),30)),39)),((((((4,((7,11),15)),(((5,9),(20,22)),13)),(10,18)),6),17),24)),47),(((((48,((177,178),(((((234,979),238),235),236),(237,239)))),(164,(165,233))),171),((((((((((((((((((((((144,1058),(999,1043)),((994,1030),(1040,1051))),765),748),((474,(((959,(1041,1050)),1052),(((989,1044),1028),1057))),780)),(((710,(997,1034)),842),749)),(((((((706,((712,(847,((992,1049),1046))),1056)),991),1035),762),731),((((((802,957),1047),996),(824,1053)),(1029,((1036,1037),1045))),825)),(763,(788,((956,1038),((((993,1042),(1054,1055)),(1031,1048)),1033)))))),(((717,787),756),(810,998))),(513,722)),(((158,775),790),(((((652,(826,958)),(760,(766,827))),704),837),672))),((724,792),(((726,((758,961),(811,(990,1039)))),((742,1032),782)),804))),(768,800)),(((705,805),741),((833,835),1001))),(((707,(736,772)),820),791)),(720,1000)),386),(((((((((((719,845),738),734),((((727,750),844),(733,843)),(((739,(822,846)),781),840))),(755,(821,831))),((723,(((728,751),752),796)),(((730,836),830),793))),(746,814)),817),754),((786,839),813)),(807,995))),((721,801),753)),((((((((160,509),((((((249,253),773),508),527),838),(((512,519),528),((515,516),(517,518))))),(505,506)),714),(521,828)),((((((166,167),797),((((250,823),252),(251,829)),(507,(514,(523,708))))),(511,564)),850),(((((((170,716),469),242),478),((((240,241),244),(243,(247,248))),((245,496),246))),(479,(1093,1094))),(((((256,482),(484,499)),(((((464,466),((477,485),(490,491))),(((471,472),475),500)),((((((467,((492,494),493)),495),502),((468,(489,501)),476)),481),503)),(((((470,480),522),(488,(497,498))),((473,504),486)),483))),(463,465)),(487,510))))),(173,((254,255),257))),(((((((((((((305,(((560,778),661),(653,1006))),657),((((((539,(674,1068)),593),(583,654)),(666,685)),642),(565,849))),(703,841)),702),(((((341,1070),631),(602,683)),556),609)),((606,658),678)),((((525,551),640),(((610,770),647),646)),(529,(558,585)))),569),((((((((((((((((520,553),667),(((((((537,(624,660)),744),(579,679)),(((577,798),611),1065)),682),(626,669)),(((554,684),663),((584,614),644)))),((573,699),(633,636))),568),((((526,645),1005),((544,570),662)),(621,(693,709)))),((531,718),743)),((((((((535,((((((566,601),(582,618)),575),1003),594),574)),607),((615,649),((655,735),689))),629),(691,696)),(557,960)),((((((543,664),((590,635),612)),779),776),(((547,(549,597)),(555,680)),559)),671)),(((((((536,745),((580,761),783)),(546,697)),832),((586,591),592)),(608,650)),((588,(595,(747,1071))),604)))),(600,((((668,803),1007),(701,1066)),(769,789)))),((524,548),((550,759),(552,((((562,598),((634,795),637)),((613,737),((641,656),(808,1072)))),622))))),(((((540,771),617),(619,692)),((((563,799),(((576,675),757),659)),((623,643),(630,1002))),((((589,596),1064),(700,1067)),785))),(632,1069))),681),((((((532,665),((((541,698),690),620),777)),(((533,651),1004),628)),((((534,605),686),((538,603),(542,545))),((((561,648),571),((581,616),(638,812))),((587,676),695)))),(578,(687,688))),(((572,599),963),962))),530),(670,694)),((567,639),(627,767)))),764),625),673))),(((((((303,(809,834)),725),(711,816)),819),732),(794,815)),(713,715))),((((168,169),284),(((((((((((((176,301),442),(290,((315,430),369))),(333,396)),(274,(((((((282,(394,(1083,1084))),423),((((304,(976,1079)),377),366),1015)),(306,1014)),338),(383,((402,405),1023))),((((293,740),456),444),((370,412),(374,(438,978))))))),(((((269,977),446),(((((324,417),(408,1027)),1013),(395,425)),((((367,452),1087),1019),435))),(((309,(320,359)),436),323)),(1018,1020))),432),((((((318,440),1016),1086),437),403),((350,375),361))),((((((279,300),(381,973)),380),((325,1078),(((((335,1075),(1026,1080)),347),1077),((((345,(774,(969,971))),(392,406)),(((401,(429,1074)),410),967)),(354,(965,1017)))))),((((((321,336),372),1010),((331,1024),451)),(((360,972),415),1082)),(((362,373),404),461))),(((317,453),449),454))),((311,371),((339,353),443))),(((((286,(((((294,1090),297),((295,296),1081)),439),382)),((((((((((((288,358),332),368),(316,352)),(334,431)),460),(355,1088)),411),(((391,((447,(1021,1022)),448)),1012),(420,((441,(974,1089)),459)))),(((((((314,975),(((((340,(389,424)),356),966),(397,457)),((344,379),413))),390),(365,(968,970))),(393,1025)),419),1085)),(322,(342,(427,806)))),327)),((299,(349,((((363,(387,1076)),399),450),378))),455)),421),(((308,(409,462)),(((312,((351,407),1011)),346),((328,((416,964),422)),458))),(384,418)))),((((276,((376,433),434)),((((313,((329,337),414)),((364,398),385)),326),348)),677),(343,428))),(((((((((((((179,215),(((((188,201),226),196),189),224)),191),(((218,222),219),229)),(221,(223,232))),((((180,(187,192)),(190,197)),227),((((199,211),209),207),(202,230)))),((((183,942),217),186),216)),((220,941),228)),((198,205),231)),(((181,185),(((193,194),212),225)),182)),(((184,195),(((200,208),214),204)),292)),((203,388),(206,((210,213),259)))),(258,((((260,(((261,263),262),265)),330),(264,(267,(400,943)))),((((266,(((280,1091),(285,426)),(1008,1009))),270),(((272,(319,1092)),818),(289,(310,445)))),((268,277),(((271,(278,281)),(275,357)),287)))))))),((172,(((174,283),((175,848),(729,784))),273)),(302,307))))),(((((49,(((71,77),(((86,988),105),(117,947))),88)),((((((((((51,(((((68,950),106),(104,953)),(85,981)),((127,982),952))),(((52,949),((128,(954,983)),141)),92)),((107,(120,1060)),955)),1059),((67,984),951)),(58,59)),((111,137),(130,(135,146)))),(((83,126),89),1061)),(((((((55,987),((145,986),(153,291))),((((((56,100),148),65),122),114),((75,150),((80,93),113)))),((63,133),156)),((101,142),985)),(97,131)),((((61,118),((103,149),116)),124),((66,82),119)))),109)),60),((((((((((((((50,(96,147)),(53,70)),(57,946)),(90,138)),((84,125),((91,948),139))),(69,98)),(79,(99,115))),((74,140),(143,151))),((62,121),(((87,1063),1062),112))),54),95),(((64,123),(78,136)),298)),(72,((108,132),161))),(((((73,155),(110,157)),((129,154),(159,163))),152),((((81,980),134),162),(94,102))))),76))),(((((899,(900,939)),(((((((903,907),918),908),917),910),904),906)),(((912,924),922),921)),913),((((((901,909),931),((((914,937),933),((925,((926,940),928)),929)),(927,938))),(((911,932),919),(920,923))),916),((902,905),((915,934),(930,(935,936))))))),879),(((851,857),(858,885)),(((852,(((887,892),889),888)),((865,872),895)),((((((853,(866,874)),859),((((((854,860),877),(863,875)),883),(((855,878),(870,871)),873)),(856,868))),((876,881),884)),(861,864)),880)))),((((((862,867),882),869),((894,896),897)),(891,893)),(890,898)),886);
 459: 1 -737592 -739920.3737 ((((((((((((((((0,((1,3),2)),(((((8,945),944),(23,42)),(12,((((31,34),38),((40,46),43)),33))),(41,(45,1073)))),28),21),(14,29)),((16,36),(26,35))),((19,37),44)),((25,((27,32),30)),39)),((((((4,(7,(11,15))),(((5,9),(20,22)),13)),(10,18)),6),17),24)),47),(((((48,((177,178),(((((234,979),238),235),(237,239)),236))),(164,(165,233))),171),((((49,(((71,77),(((86,988),105),(117,947))),88)),((((((((((((51,(((((68,950),106),(104,953)),(85,981)),((127,982),952))),(((52,949),((128,(954,983)),141)),92)),((107,(120,1060)),955)),1059),((67,984),951)),(58,59)),((111,137),(130,(135,146)))),((83,(89,126)),1061)),109),(((((61,118),124),((103,149),116)),((66,82),119)),(97,131))),(((((55,987),((145,986),(153,291))),((((56,100),148),65),(((75,150),((80,93),113)),(114,122)))),((63,133),156)),(101,142))),985)),60),((((((((((((((((50,(96,147)),(53,70)),(57,946)),(90,138)),69),((84,125),((91,948),139))),98),(79,(99,115))),((74,140),(143,151))),(62,121)),(((87,1063),1062),112)),54),(((72,298),((108,132),161)),(76,95))),(64,123)),(78,136)),(((((73,155),(110,157)),152),((129,154),(159,163))),((((81,980),134),162),(94,102)))))),(((((((((((((((((((((144,1058),765),((994,1030),(1040,1051))),(999,1043)),748),((474,(((959,(1041,1050)),1052),(((989,1044),1028),1057))),780)),(((710,(997,1034)),842),749)),(((((((706,((712,(847,((992,1049),1046))),1056)),991),1035),762),731),((((((802,957),1047),996),(824,1053)),(1029,((1036,1037),1045))),825)),(763,(788,((956,1038),((((993,1042),(1054,1055)),(1031,1048)),1033)))))),((((717,787),756),810),998)),(513,722)),(((((((652,766),(826,958)),(760,827)),704),837),672),(775,790))),((705,805),((833,835),1001))),(158,804)),((724,(((726,((758,961),(811,(990,1039)))),((742,1032),782)),792)),(741,(768,800)))),(((707,(736,772)),820),791)),(720,1000)),386),((((((((((719,845),738),734),((((727,750),844),((733,843),(((739,(822,846)),781),840))),((755,821),831))),(((723,(((728,751),752),796)),(((730,836),830),793)),(746,814))),817),754),(807,995)),((786,839),813)),((721,801),753))),((((((160,509),((((((249,253),773),508),527),838),(((512,519),528),((515,516),(517,518))))),((505,506),714)),(521,828)),((((((166,167),797),((((250,823),252),(251,829)),(507,(514,(523,708))))),(511,564)),850),(((((((170,716),469),242),478),((((240,241),244),(243,(247,248))),((245,496),246))),(479,(1093,1094))),(((((256,482),(484,499)),(((((((464,485),((466,477),500)),(490,491)),((471,472),475)),((((470,480),522),(488,(497,498))),((473,504),486))),503),(((((((467,493),(492,494)),495),502),((468,476),(489,501))),481),483))),(463,465)),(487,510))))),((173,((254,255),257)),(((((((((((305,(((560,778),661),(653,1006))),657),703),(((((((539,(674,1068)),593),(583,654)),(666,685)),642),(565,849)),609)),702),((((((341,1070),631),(602,683)),556),841),((((((525,551),640),((610,(647,770)),646)),558),529),585))),((606,658),678)),((((((((((((((((((520,553),667),(((((((537,(624,660)),744),(579,679)),(((577,798),611),1065)),682),(626,669)),(((554,684),663),((584,614),644)))),((573,699),(633,636))),568),(((((526,645),1005),((544,570),662)),621),(693,709))),((531,718),743)),((((600,1007),(668,803)),(701,1066)),(769,789))),(((524,548),((550,759),(552,(((((562,598),(634,795)),637),622),((613,737),((641,656),(808,1072))))))),((((((540,771),785),(((563,799),(((576,675),757),((623,643),((630,1002),659)))),(((589,1064),596),(700,1067)))),(619,692)),617),(632,1069)))),((((((535,(((((566,582),575),(601,(618,1003))),594),574)),607),629),((615,649),((655,735),689))),(691,696)),(557,960))),(((588,(595,(747,1071))),604),681)),(((((543,664),(((590,635),779),612)),776),((547,(549,597)),((555,559),680))),671)),((((((536,783),((580,761),745)),(546,697)),832),(((586,591),592),650)),608)),(((((((532,665),(((533,651),1004),628)),962),(578,(687,688))),((((534,605),((572,599),963)),((538,603),(542,545))),686)),((((561,648),571),((581,812),(616,638))),((587,676),695))),(((541,777),(690,698)),620))),530),(670,694)),((567,(627,767)),639)),569)),764),625),673)))),((((((((303,(809,834)),725),(711,816)),819),732),(794,815)),715),713)),((((168,169),284),(((((((((((((((176,301),442),(290,((315,430),369))),(274,(((((((282,(394,(1083,1084))),423),((((304,(976,1079)),377),366),1015)),(306,1014)),383),((402,405),1023)),(((((293,740),456),444),((370,412),(374,(438,978)))),338)))),(333,396)),(((((269,977),446),(((((324,417),(408,1027)),1013),(395,425)),((((367,452),1087),1019),435))),(((309,(320,359)),436),323)),(1018,1020))),(((((318,440),1016),1086),(403,437)),((350,375),361))),432),(((317,453),449),454)),(((((((321,336),372),1010),((331,1024),451)),(((360,972),415),1082)),(((362,373),404),461)),((325,1078),(((((335,1075),(1026,1080)),347),1077),((((345,(774,(969,971))),(392,406)),((401,((410,1074),429)),967)),(354,(965,1017))))))),((((279,300),973),380),381)),((286,(((((294,1090),297),((295,296),1081)),439),382)),(((((((((((((((288,358),(332,368)),(316,352)),(334,431)),((391,(420,((441,(974,1089)),459))),((447,(1021,1022)),448))),(411,1012)),460),(355,1088)),1085),(((((314,975),(((((340,(389,424)),356),966),(397,457)),((344,379),413))),390),(365,(968,970))),((393,1025),419))),((322,342),(427,806))),327),421),((((308,462),409),(((312,((351,407),1011)),((328,((416,964),422)),458)),346)),(384,418))),((299,(349,((((363,(387,1076)),399),450),378))),455)))),((311,371),((339,353),443))),((((276,((376,433),434)),((((313,((329,337),414)),((364,398),385)),326),348)),677),(343,428))),(((((((((((((179,215),(((((188,201),226),196),189),224)),191),(((218,222),219),229)),(221,(223,232))),((((180,(187,192)),(190,197)),227),((((199,211),209),207),(202,230)))),((((183,942),217),186),216)),((220,941),228)),((198,205),231)),(((181,185),(((193,194),212),225)),182)),(((184,195),(((200,208),214),204)),292)),((203,388),(206,((210,213),259)))),(258,((((260,(((261,263),262),265)),(((((266,(((280,1091),(1008,1009)),(285,426))),270),(289,(310,445))),((272,(319,1092)),818)),((268,277),(((271,(278,281)),(275,357)),287)))),330),(264,(267,(400,943)))))))),((172,(((174,283),((175,848),(729,784))),273)),(302,307)))))),(((((899,(900,939)),(((((((903,907),918),908),917),910),904),906)),(((912,924),921),922)),913),(((((901,909),931),((((911,932),919),(920,923)),((((914,937),933),((925,((926,940),928)),929)),(927,938)))),((902,905),((915,934),(930,(935,936))))),916))),((((851,857),(858,885)),(((852,(((887,892),889),888)),((865,872),895)),((((((853,(866,874)),859),((876,881),884)),((((((854,860),877),(863,875)),883),((855,((870,871),878)),873)),(856,868))),(861,864)),880))),879)),898),890),(((((862,867),882),869),((894,896),897)),(891,893)),886);
 460: 1 -723083.5 -739916.5662 ((((((((((0,((1,3),2)),(((((8,945),944),(23,42)),(12,((((31,34),38),((40,46),43)),33))),(41,(45,1073)))),(((14,29),21),(((16,36),(26,35)),(((19,37),44),((25,((27,32),30)),39))))),28),((((((4,(7,(11,15))),(((5,9),(20,22)),13)),(10,18)),6),24),17)),47),((((((48,((177,178),(((((234,979),238),235),(237,239)),236))),(164,(165,233))),171),((((49,(((71,77),(((86,988),105),(117,947))),88)),(((((((((51,(((((68,950),106),(104,953)),(85,981)),((127,982),952))),(((52,949),(128,(954,983))),(92,141))),((107,(120,1060)),955)),1059),((67,984),951)),(58,59)),((111,137),(130,(135,146)))),((83,(89,126)),1061)),(((((((55,987),((145,986),(153,291))),(((((56,100),148),122),65),(((75,150),((80,93),113)),114))),((63,133),156)),((101,142),985)),((97,131),109)),((((61,118),124),((103,149),116)),((66,82),119))))),60),((((((((((((50,(96,147)),(53,70)),(57,946)),(90,138)),((84,125),((91,948),139))),(69,98)),(79,(99,115))),((74,140),(143,151))),((54,(62,121)),(((87,1063),1062),112))),((64,123),(78,136))),((72,((76,95),161)),((108,132),298))),(((((73,155),(110,157)),152),((129,154),(159,163))),(((((81,980),134),102),162),94))))),(((((168,169),284),(((((((((((((179,215),(((((188,201),226),196),189),224)),191),(((218,222),219),229)),(221,(223,232))),((((180,(187,192)),(190,197)),227),((((199,211),209),207),(202,230)))),((((183,942),217),186),216)),((220,941),228)),((198,205),231)),(((181,185),(((193,194),212),225)),182)),(((184,195),(((200,208),214),204)),292)),((203,388),(206,((210,213),259)))),(((258,330),((260,(((261,263),262),265)),(((((266,(((280,1091),(1008,1009)),(285,426))),270),(289,(310,445))),((272,(319,1092)),818)),((268,277),(((271,(278,281)),(275,357)),287))))),(264,(267,(400,943)))))),(((((((((((((176,301),442),(290,((315,430),369))),(333,396)),(274,((((((((282,(394,(1083,1084))),423),((((304,(976,1079)),377),366),1015)),(306,1014)),383),((402,405),1023)),338),((((293,740),456),444),((370,412),(374,(438,978))))))),(((((269,977),446),(((((324,417),(408,1027)),1013),(395,425)),((((367,452),1087),1019),435))),(((309,(320,359)),436),323)),(1018,1020))),432),(((((318,440),1016),1086),437),(((350,375),403),361))),((((317,453),449),454),(((((((321,336),372),1010),((331,1024),451)),(((360,972),415),1082)),(((362,373),404),461)),((325,1078),(((((335,1075),(1026,1080)),347),1077),((((345,(774,(969,971))),(392,406)),(((401,(429,1074)),410),967)),(354,(965,1017)))))))),((((279,300),973),380),381)),((311,371),((339,353),443))),(((((286,(((((294,1090),297),((295,296),1081)),439),382)),((((((((((((288,358),332),368),(316,352)),(334,431)),((391,(420,((441,(974,1089)),459))),(((447,(1021,1022)),448),1012))),411),460),(355,1088)),((((((314,975),(((((340,(389,424)),356),966),(397,457)),((344,379),413))),390),(365,(968,970))),((393,1025),419)),1085)),(322,(342,(427,806)))),327)),((299,(349,(((((363,387),1076),399),450),378))),455)),421),(((308,(409,462)),(((312,((351,407),1011)),346),((328,((416,964),422)),458))),(384,418)))),((((276,((376,433),434)),((((313,((329,337),414)),((364,398),385)),326),348)),677),(343,428)))),((172,(((174,283),((175,848),(729,784))),273)),(302,307)))),(((((((((((((((((((((144,1058),(999,1043)),((994,1030),(1040,1051))),765),748),(((474,((959,(1041,1050)),1052)),(((989,1044),1028),1057)),780)),(((710,(997,1034)),842),749)),(((((((706,((712,(847,((992,1049),1046))),1056)),991),1035),762),731),((((802,957),1047),(((824,1053),(1029,((1036,1037),1045))),996)),825)),(763,(788,((956,1038),((((993,1042),(1054,1055)),(1031,1048)),1033)))))),(((717,787),756),(810,998))),((((158,775),790),(513,722)),(((((652,766),(826,958)),(760,827)),(704,837)),672))),(((724,(((726,((758,961),(811,(990,1039)))),((742,1032),782)),792)),741),(768,800))),((833,835),1001)),(705,805)),804),(((707,(736,772)),820),791)),(720,1000)),386),(((((((((719,845),738),734),((((727,750),844),(((739,(822,846)),781),840)),(733,843))),(755,(821,831))),((((723,(((728,751),752),796)),(((730,836),830),793)),(746,814)),817)),754),(807,995)),((786,839),813))),((721,801),753)),(((((((160,509),((((((249,253),773),508),527),838),(((512,519),528),((515,516),(517,518))))),((505,506),714)),(521,828)),((((((166,167),797),((((250,823),252),(251,829)),(507,(514,(523,708))))),(511,564)),850),(((((((170,716),469),242),478),((((240,241),244),(243,(247,248))),((245,496),246))),(479,(1093,1094))),(((((256,482),(484,499)),((((((464,466),((477,485),(490,491))),(((471,472),475),500)),503),((((470,480),522),(488,(497,498))),((473,504),486))),(((((((467,493),(492,494)),495),502),((468,476),(489,501))),481),483))),(463,465)),(487,510))))),(173,((254,255),257))),(((((((((((((305,(((560,778),661),(653,1006))),657),703),((((((539,(674,1068)),593),(583,654)),(666,685)),642),(565,849))),702),((((((341,1070),631),(602,683)),556),841),609)),((((525,551),640),((610,(647,770)),646)),(529,(558,585)))),((606,658),678)),569),((((((((((((((((520,553),667),(((((((537,(624,660)),744),(579,679)),(((577,798),611),1065)),682),(626,669)),(((554,684),663),((584,614),644)))),((573,699),(633,636))),568),(((((526,645),1005),(544,570)),662),(621,(693,709)))),((531,718),743)),((600,1007),(((668,701),(803,1066)),(769,789)))),(((524,548),((550,759),(552,(((((562,598),(634,795)),637),622),((613,737),((641,656),(808,1072))))))),((((((540,771),785),(((((563,799),757),(((576,675),(630,1002)),659)),(623,643)),(((589,1064),596),(700,1067)))),(619,692)),617),(632,1069)))),(((((((535,((((566,575),582),(601,(618,1003))),(574,594))),607),629),((615,649),((655,735),689))),(691,696)),(557,960)),(((((543,664),(((590,635),779),612)),776),(((547,(549,597)),(555,680)),559)),671))),((588,(595,(747,1071))),604)),(((((((536,783),(580,761)),745),(546,697)),832),(((586,591),592),650)),608)),681),(((530,((541,698),690)),(620,777)),(((((((532,628),(533,(651,1004))),962),(578,(687,688))),((((534,605),686),((538,603),(542,545))),((((561,648),571),((581,616),(638,812))),((587,676),695)))),((572,599),963)),665))),(670,694)),((567,(627,767)),639))),764),625),673))),((((((((303,(809,834)),725),(711,816)),819),732),(794,815)),715),713)))),(((((899,(900,939)),(((((((903,907),918),908),917),910),904),906)),(((912,924),922),921)),913),(((((901,909),931),((((911,932),919),(920,923)),((((914,937),933),((925,((926,940),928)),929)),(927,938)))),((902,905),((915,934),(930,(935,936))))),916))),((((851,857),(858,885)),(((852,(((887,892),889),888)),((865,872),895)),((((((853,(866,874)),859),((876,881),884)),((((((854,860),877),(863,875)),883),((855,((870,871),878)),873)),(856,868))),(861,864)),880))),879)),((((((862,867),882),869),((894,896),897)),(891,893)),(890,898)),886);
 461: 1 -737333.625 -739915.4797 (((((((((((((((((0,((1,3),2)),(((((8,945),944),(23,42)),(12,((((31,34),38),((40,46),43)),33))),(41,(45,1073)))),28),21),(14,29)),((16,36),(26,35))),((19,37),44)),((25,((27,32),30)),39)),((((((4,(7,(11,15))),(((5,9),(20,22)),13)),(10,18)),6),17),24)),47),(((((48,((177,178),(((((234,979),238),235),(237,239)),236))),(164,(165,233))),171),((((49,(((71,77),((88,117),947)),((86,988),105))),(((((((((((51,(((((68,950),106),(104,953)),(85,981)),((127,982),952))),(92,141)),(128,(954,983))),(52,949)),((107,(120,1060)),955)),1059),((58,59),((67,984),951))),((111,137),(130,(135,146)))),(((83,1061),126),89)),(((((((55,987),((145,986),(153,291))),((((((56,100),148),65),122),114),((75,150),((80,93),113)))),((63,133),156)),((101,142),985)),(97,131)),(((((61,118),124),116),(103,149)),((66,82),119)))),109)),60),((((((((((((((50,(96,147)),(53,70)),(57,946)),(90,138)),((84,125),((91,948),139))),(69,98)),(79,(99,115))),(62,121)),((74,140),(143,151))),(((87,1063),1062),112)),54),(((64,123),(78,136)),298)),((72,(108,132)),((76,95),161))),(((((73,155),(110,157)),152),((129,154),(159,163))),((((81,980),134),162),(94,102)))))),((((((((((((((((((((144,1058),765),((994,1030),(1040,1051))),(999,1043)),748),((((474,((959,(1041,1050)),1052)),1057),(989,(1028,1044))),780)),(((710,(997,1034)),842),749)),(((((((706,((712,(847,((992,1049),1046))),1056)),991),1035),762),731),((((((802,957),1047),996),(824,1053)),(1029,((1036,1037),1045))),825)),(763,(788,((956,1038),((((993,1042),(1054,1055)),(1031,1048)),1033)))))),(((717,787),756),(810,998))),((((158,775),790),(513,722)),(((((652,766),(826,958)),(760,827)),(704,837)),672))),((705,805),((833,835),1001))),(((726,((758,961),(811,(990,1039)))),((742,1032),782)),804)),((724,792),(741,(768,800)))),(((707,(736,772)),820),791)),(720,1000)),386),((((((((((((719,845),738),734),((((727,750),844),(733,843)),(((739,(822,846)),781),840))),(755,(821,831))),((723,(((728,751),752),796)),(((730,836),830),793))),(746,814)),817),754),(807,995)),((786,839),813)),((721,801),753))),((((((((303,(809,834)),725),(711,816)),819),732),(794,815)),715),713)),(((((((160,509),((((((249,253),773),508),527),838),(((512,519),528),((515,516),(517,518))))),((505,506),714)),(521,828)),((((((166,167),797),((((250,823),252),(251,829)),(507,(514,(523,708))))),(511,564)),850),(((((((170,716),469),242),478),((((240,241),244),(243,(247,248))),((245,496),246))),(479,(1093,1094))),(((((256,482),(484,499)),((((((464,466),(490,491)),503),(((((470,480),522),(488,(497,498))),((473,504),486)),((471,472),475))),((477,485),500)),(((((((467,493),(492,494)),495),502),((468,476),(489,501))),481),483))),(463,465)),(487,510))))),(173,((254,255),257))),(((((((((((305,(653,1006)),((560,778),661)),657),703),((((((539,(674,1068)),593),(583,654)),(666,685)),642),(565,849))),((((((341,1070),631),(602,683)),556),841),609)),(569,702)),((((525,551),640),((610,(647,770)),646)),(529,(558,585)))),(((((((((((((((((520,553),667),(((((((537,(624,660)),744),(579,679)),((577,(611,798)),1065)),682),(626,669)),(((554,684),663),((584,614),644)))),((573,699),(633,636))),568),((((526,645),1005),((544,570),662)),(621,(693,709)))),((531,718),743)),((((600,1007),(668,803)),(701,1066)),(769,789))),(((524,548),((550,759),(552,(((((562,598),(634,795)),637),622),((613,737),((641,656),(808,1072))))))),((((((((540,771),1067),785),((589,1064),(596,700))),(((563,799),(((576,675),659),757)),((623,643),(630,1002)))),(619,692)),617),(632,1069)))),(((((((535,(((((566,575),582),(601,(618,1003))),594),574)),607),629),((615,649),((655,735),689))),(691,696)),(557,960)),((((((543,664),((590,635),779)),612),776),(((547,(549,597)),(555,680)),559)),671))),((588,(595,(747,1071))),604)),681),((((((536,783),((580,761),745)),(546,697)),832),(((586,591),592),650)),608)),((((530,((541,698),690)),777),620),((((((532,665),(((533,651),1004),628)),962),(578,(687,688))),((((534,605),686),((538,603),(542,545))),((572,599),963))),((((561,648),571),((581,616),(587,(638,812)))),(676,695))))),(670,694)),((567,(627,767)),639)),(625,764))),(606,(658,678))),673))),((((168,169),284),(((((((((((((176,301),442),(290,((315,430),369))),(274,(((((((282,(394,(1083,1084))),423),((((304,(976,1079)),377),366),1015)),(306,1014)),383),((402,405),1023)),(((((293,740),456),444),((370,412),(374,(438,978)))),338)))),(333,396)),((((269,(446,977)),(((((324,408),(1013,1027)),417),(395,425)),((((367,452),1087),1019),435))),(((309,(320,359)),436),323)),(1018,1020))),(((((318,440),1016),1086),(403,437)),((350,375),361))),432),(((((((279,300),973),381),380),((325,1078),(((((335,1075),(1026,1080)),347),1077),((((345,(774,(969,971))),(392,406)),(((401,(429,1074)),410),967)),(354,(965,1017)))))),((((((321,336),372),1010),((331,1024),451)),(((360,972),415),1082)),(((362,373),404),461))),(((317,453),449),454))),((311,371),((339,353),443))),(((((286,(((((294,1090),297),((295,296),1081)),439),382)),((((((((((((288,358),332),368),(316,352)),(334,431)),460),(355,1088)),411),((391,(420,((441,(974,1089)),459))),(((447,(1021,1022)),448),1012))),(((((((314,975),(((((340,(389,424)),356),966),(397,457)),((344,379),413))),390),(365,(968,970))),(393,1025)),419),1085)),(322,(342,(427,806)))),327)),((299,(349,(((((363,387),1076),399),450),378))),455)),421),(((308,(409,462)),(((312,((351,407),1011)),346),(((328,422),(416,964)),458))),(384,418)))),((((276,((376,433),434)),((((313,((329,337),414)),((364,398),385)),326),348)),677),(343,428))),((((((((((((179,215),(((((188,201),226),196),189),224)),((((183,942),217),186),191)),(((218,222),219),229)),(((((180,(187,192)),(190,197)),227),((((199,211),209),207),(202,230))),(216,(221,(223,232))))),((220,941),228)),((198,205),231)),((((181,185),(193,194)),(212,225)),182)),(((184,195),(((200,208),214),204)),292)),((203,388),(206,((210,213),259)))),330),(258,(((260,(((261,263),262),265)),(((((266,(((280,1091),(1008,1009)),(285,426))),270),(289,(310,445))),((272,(319,1092)),818)),((268,277),(((271,(278,281)),(275,357)),287)))),(264,(267,(400,943)))))))),((172,(((174,283),((175,848),(729,784))),273)),(302,307)))))),(((((899,(900,939)),(((((((903,907),918),908),917),910),904),906)),(((912,924),922),921)),913),((((((901,909),931),((((914,937),933),((925,((926,940),928)),929)),(927,938))),(((911,932),919),(920,923))),916),((902,905),((915,934),(930,(935,936))))))),((851,857),(858,885))),879),((((((853,(866,874)),859),((((((854,860),877),(863,875)),883),(((855,878),(870,871)),873)),(856,868))),((876,881),884)),(861,864)),880)),((852,((865,872),895)),(((887,892),889),888))),((((((862,867),882),869),((894,896),897)),(891,893)),(890,898)),886);
 462: 1 -726133.5 -740000.0583 ((((((((((((((0,((1,3),2)),(((((8,945),944),(23,42)),(((((31,34),38),((40,46),43)),33),((41,45),1073))),12)),(21,28)),(14,29)),((16,36),(26,35))),((19,37),44)),((25,((27,32),30)),39)),(4,((((((5,9),(20,22)),13),(6,(10,18))),(17,24)),((7,11),15)))),47),(((((48,((177,178),(((((234,979),238),235),(237,239)),236))),(164,(165,233))),171),(((((((((((((((((((((144,1058),(765,((994,1030),(1040,1051)))),(999,1043)),748),((474,(((959,(1041,1050)),1052),(((989,1044),1028),1057))),780)),(((710,(997,1034)),842),749)),(((((706,((712,(847,((992,1049),1046))),1056)),((762,1035),991)),731),((((((802,957),1047),996),(824,1053)),(1029,((1036,1037),1045))),825)),(763,(788,((956,1038),((((993,1042),(1054,1055)),(1031,1048)),1033)))))),(((717,787),756),(810,998))),((833,835),1001)),(((((652,766),(826,958)),(760,827)),(704,837)),672)),((158,((((707,(736,772)),820),791),790)),((513,722),775))),804),(705,805)),((724,(((726,((758,961),(811,(990,1039)))),((742,1032),782)),792)),(741,(768,800)))),(720,1000)),386),(((((((((719,738),845),734),((((727,750),844),(733,843)),(((739,(822,846)),781),840))),(755,(821,831))),((((723,(((728,751),752),796)),(((730,836),830),793)),746),817)),(754,814)),(807,995)),((786,839),813))),((721,801),753)),((((160,(((((((((249,253),773),508),527),838),(((512,519),528),((515,516),(517,518)))),509),((505,506),714)),(521,828))),((((((166,167),797),(((250,823),252),((251,829),(514,(523,708))))),(511,564)),(507,850)),(((((((170,716),469),242),478),((((240,241),244),(243,(247,248))),((245,496),246))),(479,(1093,1094))),(((((256,482),(484,499)),(((((464,466),((477,485),(490,491))),(((471,472),475),500)),((((((467,(494,495)),(492,493)),502),((468,476),(489,501))),503),481)),(((((470,480),522),(488,(497,498))),((473,504),486)),483))),(463,465)),(487,510))))),(173,((254,255),257))),((((((((((((305,(((560,778),661),(653,1006))),657),(((((((539,(674,1068)),593),(583,654)),(666,685)),642),(565,849)),609)),(703,841)),702),(((((341,1070),631),(602,683)),556),((((((525,551),640),((610,(647,770)),646)),558),529),585))),((606,658),678)),569),((((((((((((((520,553),667),((((((537,(624,660)),744),679),(((577,798),611),1065)),((579,(626,669)),682)),(((554,684),663),((584,614),644)))),((573,699),(633,636))),((((526,645),1005),((544,570),662)),(621,(693,709)))),(((((531,718),743),((600,1007),1066)),(701,(769,789))),((568,(668,803)),((588,(595,(747,1071))),604)))),((((((((535,((((566,575),582),(601,(618,1003))),(574,594))),607),629),((615,649),((655,735),689))),(691,696)),(557,960)),(((((543,664),(((590,635),779),612)),776),(((547,(549,597)),(555,680)),559)),671)),(((((540,771),617),(619,692)),((((563,799),(((576,675),757),659)),((623,643),(630,1002))),((((589,1064),596),(700,1067)),785))),(632,1069)))),((524,548),(((((((536,783),745),(580,761)),(546,697)),832),(((586,591),592),650)),608))),((550,759),((552,637),((((562,598),656),(634,795)),((613,737),((622,808),(641,1072))))))),681),(((((((532,665),(((541,698),690),777)),(((533,(651,1004)),628),((587,676),695))),(((534,605),686),((538,603),(542,545)))),((578,(687,688)),(620,962))),(((561,(581,648)),571),(616,(638,812)))),((572,599),963))),530),(670,694)),((567,(627,767)),639))),764),625),673))),((((((((303,(809,834)),725),(711,816)),819),732),(794,815)),715),713)),((((168,169),284),((((((((((((176,301),442),(290,((315,430),369))),(274,(((((((282,(394,(1083,1084))),423),((((304,(976,1079)),377),366),1015)),(306,1014)),338),(383,((402,405),1023))),((((293,740),456),444),((370,412),(374,(438,978))))))),((333,396),((350,375),361))),((((((269,977),446),(((((324,417),(408,1027)),1013),(395,425)),((((367,452),1087),1019),435))),(((309,(320,359)),436),323)),(1018,1020)),((((318,440),1016),1086),(403,437)))),432),(((((((279,300),973),381),380),((325,1078),(((((335,1075),(1026,1080)),347),1077),((((345,(774,(969,971))),(392,406)),(((401,(429,1074)),410),967)),(354,(965,1017)))))),((((((321,336),372),1010),((331,1024),451)),(((360,972),415),1082)),(((362,373),404),461))),(((317,453),449),454))),((311,371),((339,353),443))),((286,(((((294,1090),((295,296),1081)),439),382),297)),((((((((((((((288,358),(332,368)),(316,352)),(334,431)),(((391,((447,(1021,1022)),448)),1012),(420,((441,(974,1089)),459)))),411),(460,1088)),1085),(((((((314,975),(((((340,(389,424)),356),966),(397,457)),((344,379),413))),390),(365,(968,970))),(393,1025)),419),355)),((322,342),(427,806))),((308,(409,462)),(((312,((351,407),1011)),((328,((416,964),422)),458)),346))),421),((299,(349,((((363,(387,1076)),399),450),378))),455)),(327,(384,418))))),((((276,((376,433),434)),((((313,((329,337),414)),((364,398),385)),326),348)),677),(343,428))),(((((((((((179,215),(((((188,201),226),196),189),224)),((((183,942),217),186),191)),(((218,222),219),229)),(((((180,(187,192)),(190,197)),227),((((199,211),209),207),(202,230))),(216,(221,(223,232))))),((220,941),228)),((198,205),231)),(((181,185),(((193,194),212),225)),182)),(((184,195),(((200,208),214),204)),292)),((203,388),(206,((210,213),259)))),(258,((((260,(((261,263),262),265)),((((266,((((280,1091),(1008,1009)),285),426)),270),(((272,(319,1092)),818),(289,(310,445)))),((268,277),(((271,(278,281)),(275,357)),287)))),330),(264,(267,(400,943)))))))),((172,(((174,283),((175,848),(729,784))),273)),(302,307))))),((((((((49,(117,947)),((86,988),105)),(71,77)),88),((((((((51,(((((68,950),106),(104,953)),(85,981)),((127,982),952))),(((52,949),((128,(954,983)),141)),92)),((107,(120,1060)),955)),1059),((58,59),((67,984),951))),((111,137),(130,(135,146)))),(((83,1061),126),89)),(((((((55,987),((145,986),(153,291))),(((((56,100),148),122),65),(((75,150),((80,93),113)),114))),((63,133),156)),((101,142),985)),((97,131),109)),((((61,118),124),((103,149),116)),((66,82),119))))),60),((((((((((((50,(96,147)),(53,70)),(74,140)),((((((57,946),139),79),(91,948)),125),(84,138))),((69,121),99)),(98,(115,(143,151)))),90),(72,298)),(54,62)),((64,123),(78,136))),(((87,((112,1062),1063)),(95,161)),(108,132))),(((((73,155),(110,157)),((129,154),(159,163))),152),((((81,980),134),(94,102)),162)))),76))),(((((899,(900,939)),(((((((903,907),918),908),917),910),904),906)),(((912,924),922),921)),913),((((((901,909),931),((((914,937),933),((925,((926,940),928)),929)),(927,938))),(((911,932),919),(920,923))),916),((902,905),((915,934),(930,(935,936))))))),879),(((851,857),(858,885)),(((852,(((887,892),889),888)),((865,872),895)),((((((853,(866,874)),859),((((((854,860),877),(863,875)),883),(((855,878),(870,871)),873)),(856,868))),((876,881),884)),(861,864)),880)))),((((((862,867),882),869),((894,896),897)),(891,893)),(890,898)),886);
 463: 2 -653687 -739880.8625 ((((((((((((((((0,((1,3),2)),(((((8,945),944),(23,42)),(12,((((31,34),38),((40,46),43)),33))),(41,(45,1073)))),28),21),(14,29)),((16,36),(26,35))),((19,37),44)),((25,((27,32),30)),39)),((((((4,(7,(11,15))),(((5,9),(20,22)),13)),(10,18)),6),17),24)),47),(((((48,((177,178),(((((234,979),238),235),236),(237,239)))),(164,(165,233))),171),((((49,(((71,77),(((86,988),105),(117,947))),88)),(((((((((((51,(((((68,950),106),(104,953)),(85,981)),((127,982),952))),(((52,949),((128,(954,983)),141)),92)),((107,(120,1060)),955)),1059),((67,984),951)),(58,59)),((111,137),(130,(135,146)))),((83,(89,126)),1061)),((((61,118),124),((103,149),116)),((66,82),119))),((((((55,987),((145,986),(153,291))),((((56,100),148),65),(((75,150),((80,93),113)),(114,122)))),((63,133),156)),(101,142)),((97,131),109))),985)),60),(((((((((((((((50,(96,147)),(53,70)),(57,946)),(90,138)),((84,125),((91,948),139))),(69,98)),(79,(99,115))),((74,140),(143,151))),(62,121)),(((87,1063),1062),112)),54),(((72,298),((108,132),161)),(76,95))),(64,123)),(78,136)),(((((73,155),(110,157)),152),((129,154),(159,163))),((((81,980),134),162),(94,102)))))),(((((((((((((((((((((144,1058),765),((994,1030),(1040,1051))),(999,1043)),748),((((474,((959,(1041,1050)),1052)),1057),(989,(1028,1044))),780)),(((710,(997,1034)),842),749)),(((((((706,((712,(847,((992,1049),1046))),1056)),991),1035),762),731),((((((802,957),1047),996),(824,1053)),(1029,((1036,1037),1045))),825)),(763,(788,((956,1038),((((993,1042),(1054,1055)),(1031,1048)),1033)))))),(((717,787),756),(810,998))),(((513,722),(775,790)),(((((652,766),(826,958)),(760,827)),(704,837)),672))),((705,805),((833,835),1001))),(158,804)),((724,(((726,((758,961),(811,(990,1039)))),((742,1032),782)),792)),(741,(768,800)))),(((707,820),(736,772)),791)),(720,1000)),386),(((((((((((719,845),738),734),((((727,750),844),(733,843)),(((739,(822,846)),781),840))),(755,(821,831))),(((723,((728,752),751)),796),(((730,836),830),793))),(746,814)),817),754),(807,995)),((786,839),813))),((721,801),753)),(((((((160,509),((((((249,253),773),508),527),838),(((512,519),528),((515,516),(517,518))))),((505,506),714)),(521,828)),((((((166,167),797),((((250,823),252),(251,829)),(507,(514,(523,708))))),(511,564)),850),(((((((170,716),469),242),478),((((240,241),244),(243,(247,248))),((245,496),246))),(479,(1093,1094))),(((((256,482),(484,499)),((((((464,485),((466,477),500)),(490,491)),((((((470,480),522),486),(488,(497,498))),(473,504)),((471,472),475))),503),(((((((467,493),(492,494)),495),502),((468,476),(489,501))),481),483))),(463,465)),(487,510))))),(173,((254,255),257))),(((((((((((305,(((560,778),661),(653,1006))),657),703),(((((((539,(674,1068)),593),(583,654)),(666,685)),642),(565,849)),609)),702),((((((341,1070),631),(602,683)),556),841),(((((525,551),640),((610,(647,770)),646)),558),(529,585)))),((606,658),678)),((((((((((((((((((520,553),667),(((((((537,(624,660)),744),(579,679)),(((577,798),611),1065)),682),(626,669)),(((554,684),663),((584,614),644)))),((573,699),(633,636))),568),(((526,((544,570),662)),(645,1005)),(621,(693,709)))),((531,718),743)),((((600,1007),(668,803)),(701,1066)),(769,789))),(((524,548),((550,759),(552,(((((562,598),(634,795)),637),622),((613,737),((641,656),(808,1072))))))),(((((540,771),(619,692)),((((563,799),(((576,675),757),659)),((623,643),(630,1002))),((((589,596),1064),(700,1067)),785))),617),(632,1069)))),(((((((535,((((566,575),582),(601,(618,1003))),(574,594))),607),629),((615,649),((655,735),689))),(691,696)),(557,960)),(((((543,664),(((590,635),779),612)),776),(((547,(549,597)),(555,680)),559)),671))),((588,(595,(747,1071))),604)),681),((((((536,783),((580,761),745)),(546,697)),832),(((586,591),592),650)),608)),((((((((532,665),962),(((533,651),1004),628)),((578,687),688)),(((534,605),686),((538,603),(542,545)))),((((561,648),571),((581,616),(638,812))),((587,676),695))),((572,599),963)),((((541,698),690),777),620))),530),(670,694)),((567,(627,767)),639)),569)),764),625),673))),((((((((303,(809,834)),725),(711,816)),819),732),(794,815)),715),713)),(((((168,169),284),((((((((((((179,215),(((((188,201),226),196),189),224)),191),(((218,222),219),229)),(((((180,(187,192)),(190,197)),227),((((199,211),209),207),(202,230))),(221,(223,232)))),((((183,942),217),186),216)),((220,941),228)),((198,205),231)),((((181,185),(193,194)),(212,225)),182)),(((184,195),(((200,208),214),204)),292)),(203,((206,388),((210,213),259)))),(((258,330),((260,(((261,263),262),265)),(((((266,((((280,1091),(1008,1009)),285),426)),270),(289,(310,445))),((272,(319,1092)),818)),((268,277),(((271,(278,281)),(275,357)),287))))),(264,(267,(400,943)))))),((((((((((((176,301),442),(290,((315,430),369))),(274,(((((((282,(394,(1083,1084))),423),((((304,(976,1079)),377),366),1015)),(306,1014)),383),((402,405),1023)),(((((293,740),456),444),((370,412),(374,(438,978)))),338)))),(333,396)),((((269,(446,977)),(((((324,417),(408,1027)),1013),(395,425)),((((367,452),1087),1019),435))),(((309,(320,359)),436),323)),(1018,1020))),(((((318,440),1016),1086),(403,437)),((350,375),361))),432),((((((279,300),973),380),381),((325,1078),(((((335,1075),(1026,1080)),347),1077),((((345,(774,(969,971))),(392,406)),(((401,(429,1074)),410),967)),(354,(965,1017)))))),(((317,453),449),(((((((321,336),372),1010),((331,1024),451)),(((360,972),415),1082)),((362,(373,404)),461)),454)))),((311,371),((339,353),443))),(((286,(((((294,1090),297),((295,296),1081)),439),382)),((((((((((((((288,358),(332,368)),(316,352)),(334,431)),((391,(420,((441,(974,1089)),459))),(((447,(1021,1022)),448),1012))),411),460),(355,1088)),1085),((((((314,975),(((((340,(389,424)),356),966),(397,457)),((344,379),413))),390),(365,(968,970))),(393,1025)),419)),((322,342),(427,806))),327),421),(((308,(409,462)),(((312,((351,407),1011)),346),((328,((416,964),422)),458))),(384,418)))),((299,(349,((((363,387),1076),(399,450)),378))),455))),((((276,((376,433),434)),((((313,((329,337),414)),((364,398),385)),326),348)),677),(343,428)))),((172,(((174,283),((175,848),(729,784))),273)),(302,307)))))),(((((899,(900,939)),(((((((903,907),918),908),917),910),904),906)),(((912,924),922),921)),913),((((((901,909),931),((((914,937),933),((925,((926,940),928)),929)),(927,938))),(((911,932),919),(920,923))),916),((902,905),((915,934),(930,(935,936))))))),((((851,857),(858,885)),(((852,(((887,892),889),888)),((865,872),895)),((((((853,(866,874)),859),((((((854,860),877),(863,875)),883),((855,((870,871),878)),873)),(856,868))),((876,881),884)),(861,864)),880))),879)),898),890),(((((862,867),882),869),((894,896),897)),(891,893)),886);
 464: 2 -693339.375 -739899.2363 (((((((((((((((0,((1,3),2)),(((((8,945),944),(23,42)),(((((31,34),38),((40,46),43)),33),((41,45),1073))),12)),(21,28)),(14,29)),((16,36),(26,35))),((19,37),44)),((25,((27,32),30)),39)),((((((4,((7,11),15)),(((5,9),(20,22)),13)),(10,18)),6),17),24)),47),(((((48,((177,178),(((((234,979),238),235),(237,239)),236))),(164,(165,233))),171),((((49,(((71,77),(((86,988),105),(117,947))),88)),(((((((((((51,(((((68,950),106),(104,953)),(85,981)),((127,982),952))),(((52,949),(128,(954,983))),(92,141))),((107,(120,1060)),955)),1059),((67,984),951)),(58,59)),((111,137),(130,(135,146)))),((83,(89,126)),1061)),((((61,118),124),((103,149),116)),((66,82),119))),((((((55,987),((145,986),(153,291))),((((56,100),148),65),(((75,150),((80,93),113)),(114,122)))),((63,133),156)),(101,142)),((97,131),109))),985)),60),(((((((((((((((50,(96,147)),(53,70)),(57,946)),(90,138)),((84,125),((91,948),139))),(69,98)),(79,(99,115))),((74,140),(143,151))),(62,121)),(((87,1063),1062),112)),54),((72,((108,132),161)),(76,95))),298),((64,123),(78,136))),(((((73,155),(110,157)),152),((129,154),(159,163))),((((81,980),134),162),(94,102)))))),(((((((((((((((((((((144,1058),(999,1043)),((994,1030),(1040,1051))),765),748),((474,(((959,(1041,1050)),1052),(((989,1044),1028),1057))),780)),(((710,(997,1034)),842),749)),(((((((706,((712,(847,((992,1049),1046))),1056)),991),1035),762),731),((((((802,957),1047),996),(824,1053)),(1029,((1036,1037),1045))),825)),(763,(788,((956,1038),((((993,1042),(1054,1055)),(1031,1048)),1033)))))),((((717,787),756),810),998)),(513,722)),(((((((652,766),(826,958)),(760,827)),704),837),672),(775,790))),((705,805),((833,835),1001))),(158,804)),((724,741),((((726,((758,961),(811,(990,1039)))),((742,782),1032)),792),(768,800)))),(((707,(736,772)),820),791)),(720,1000)),386),((((((((((719,845),738),734),((((727,750),844),((733,843),(((739,(822,846)),781),840))),((755,821),831))),(((723,(((728,751),752),796)),(((730,836),830),793)),(746,814))),817),754),(807,995)),((786,839),813)),((721,801),753))),(((((((303,(809,834)),725),(711,816)),819),732),(794,815)),(713,715))),(((((((160,509),((((((249,253),773),508),527),838),(((512,519),528),((515,516),(517,518))))),((505,506),714)),(521,828)),((((((166,167),797),((((250,823),252),(251,829)),(507,(514,(523,708))))),(511,564)),850),(((((((170,716),469),242),478),((((240,241),244),(243,(247,248))),((245,496),246))),(479,(1093,1094))),(((((256,482),(484,499)),(((((((464,466),((477,485),500)),(490,491)),((471,472),475)),((((470,480),522),(488,(497,498))),((473,504),486))),(((((((467,493),(492,494)),495),502),((468,476),(489,501))),481),503)),483)),(463,465)),(487,510))))),(173,((254,255),257))),(((((((((((((305,(((560,778),661),(653,1006))),657),703),(((((((539,(674,1068)),593),(583,654)),(666,685)),642),(565,849)),609)),702),(((((341,1070),631),(602,683)),556),841)),((((525,551),640),((610,(647,770)),646)),(529,(558,585)))),((606,658),678)),569),(((((((((((((((((520,553),667),(((((((537,(624,660)),744),(579,679)),(((577,798),611),1065)),682),(626,669)),(((554,684),663),((584,614),644)))),((573,699),(633,636))),568),(((((526,645),1005),((544,570),662)),621),(693,709))),((531,718),743)),((588,(595,(747,1071))),604)),((((600,1007),(668,803)),(701,1066)),(769,789))),(((((((535,(((((566,575),582),(601,(618,1003))),594),574)),607),629),((615,649),((655,735),689))),(691,696)),(557,960)),(((((543,664),(((590,635),779),612)),776),((547,(549,597)),((555,559),680))),671))),(((524,548),((550,759),(552,(((((562,598),(634,795)),637),622),((613,737),((641,656),(808,1072))))))),((((((540,771),785),(((563,799),((((576,675),757),((623,643),(630,1002))),659)),(((589,1064),596),(700,1067)))),(619,692)),617),(632,1069)))),(((((((536,650),((580,761),783)),745),832),(546,697)),608),((586,591),592))),681),((((((((532,665),((533,651),1004)),(628,962)),((578,687),688)),(((534,605),686),((538,603),(542,545)))),((((561,648),571),((581,616),(638,812))),((587,676),695))),((572,599),963)),(((541,698),690),(620,777)))),530),(670,694)),((567,(627,767)),639))),764),625),673))),(((((168,169),284),((((((((((((179,215),(((((188,201),226),196),189),224)),191),(((218,222),219),229)),(((((180,(187,192)),(190,197)),227),((((199,211),209),207),(202,230))),(221,(223,232)))),((((183,942),217),186),216)),((220,941),228)),((198,205),231)),(((181,185),(((193,194),212),225)),182)),(((184,195),(((200,208),214),204)),292)),((203,388),(206,((210,213),259)))),(((258,330),((260,(((261,263),262),265)),(((((266,(((280,1091),(1008,1009)),(285,426))),270),(289,(310,445))),((272,(319,1092)),818)),((268,277),(((271,(278,281)),(275,357)),287))))),(264,(267,(400,943)))))),((((((((((((176,301),442),(290,((315,430),369))),(333,396)),(274,(((((((282,(394,(1083,1084))),423),((((304,(976,1079)),377),366),1015)),(306,1014)),338),(383,((402,405),1023))),((((293,740),456),444),((370,412),(374,(438,978))))))),(((((269,977),446),(((((324,417),(408,1027)),1013),(395,425)),((((367,452),1087),1019),435))),(((309,(320,359)),436),323)),(1018,1020))),((((((318,440),1016),437),1086),(350,403)),(361,375))),432),(((((((279,300),973),381),380),((325,1078),(((((335,1075),(1026,1080)),347),1077),(((((345,(774,(969,971))),967),(392,406)),((401,(429,1074)),410)),(354,(965,1017)))))),((((((321,336),372),1010),((331,1024),451)),(((360,972),415),1082)),(((362,373),404),461))),(((317,453),449),454))),((311,371),((339,353),443))),(((286,(((((294,1090),297),((295,296),1081)),439),382)),((((((((((((((288,358),332),368),(316,352)),(334,431)),((391,(420,((441,(974,1089)),459))),(((447,(1021,1022)),448),1012))),411),460),(355,1088)),(((((((314,975),(((((340,(389,424)),356),966),(397,457)),((344,379),413))),390),(365,(968,970))),(393,1025)),419),1085)),(322,(342,(427,806)))),327),421),((299,(349,((((363,(387,1076)),399),450),378))),455))),((((308,462),409),(((312,((351,407),1011)),346),((328,((416,964),422)),458))),(384,418)))),((((276,((376,433),434)),((((313,((329,337),414)),((364,398),385)),326),348)),677),(343,428)))),((172,(((174,283),((175,848),(729,784))),273)),(302,307)))))),(((((899,(900,939)),(((((((903,907),918),908),917),910),904),906)),(((912,924),922),921)),913),(((((901,909),931),((((911,932),919),(920,923)),((((914,937),933),((925,((926,940),928)),929)),(927,938)))),((902,905),((915,934),(930,(935,936))))),916))),((((851,857),(858,885)),(((852,(((887,892),889),888)),((865,872),895)),((((((853,(866,874)),859),((876,881),884)),((((((854,860),877),(863,875)),883),(((855,878),(870,871)),873)),(856,868))),(861,864)),880))),879)),898),890),(((((862,867),882),869),((894,896),897)),(891,893)),886);
 465: 1 -753845.625 -739912.9146 ((((((((((((((((0,((1,3),2)),(((((8,945),944),(23,42)),(12,((((31,34),38),((40,46),43)),33))),(41,(45,1073)))),28),21),(14,29)),((16,36),(26,35))),((19,37),44)),((25,((27,32),30)),39)),((((4,((7,11),15)),(((5,9),(20,22)),((6,13),(10,18)))),24),17)),47),(((((48,((177,178),((((234,979),238),(237,239)),(235,236)))),(164,(165,233))),171),((((((((((((((((((((144,1058),(765,((994,1030),(1040,1051)))),(999,1043)),748),(((474,((959,(1041,1050)),1052)),(((989,1044),1028),1057)),780)),(((710,(997,1034)),842),749)),(((((706,((712,(847,((992,1049),1046))),1056)),((762,1035),991)),731),((((((802,957),1047),996),(824,1053)),(1029,((1036,1037),1045))),825)),(763,(788,((956,1038),((((993,1042),(1054,1055)),(1031,1048)),1033)))))),(((717,787),756),(810,998))),(((158,775),790),(513,722))),((((652,672),704),837),((760,(766,827)),(826,958)))),((705,805),((833,835),1001))),(((726,((758,961),(811,(990,1039)))),((742,1032),782)),804)),((724,792),(741,(768,800)))),(((707,(736,772)),820),791)),(720,1000)),386),((((((((((719,845),738),734),((((727,750),844),((733,843),(((739,(822,846)),781),840))),((755,821),831))),(((723,(((728,751),752),796)),(((730,836),830),793)),(746,814))),817),754),(807,995)),((786,839),813)),((721,801),753))),((((160,(((((((((249,253),773),508),527),838),(((512,519),528),((515,516),(517,518)))),509),((505,506),714)),(521,828))),((((((166,167),797),((((250,823),252),(251,829)),(507,(514,(523,708))))),(511,564)),850),(((((((170,716),469),242),478),((((240,241),244),(243,(247,248))),((245,496),246))),(479,(1093,1094))),(((((256,482),(484,499)),(((((((464,466),(477,485)),(490,491)),(((((470,480),522),(488,(497,498))),((473,504),486)),((471,472),475))),(((((467,(494,495)),(492,493)),502),((468,(489,501)),476)),503)),(481,500)),483)),(463,465)),(487,510))))),(173,((254,255),257))),(((((((((((((305,(((560,778),661),(653,1006))),657),((((((539,(674,1068)),593),(583,654)),(666,685)),642),(565,849))),(703,841)),702),(((((341,1070),631),(602,683)),556),609)),((606,658),678)),((((525,551),640),(((610,770),647),646)),(529,(558,585)))),569),((((((((((((((((520,667),553),(((((((537,(624,660)),744),(579,679)),(((577,798),611),1065)),682),(626,669)),(((554,684),663),((584,614),644)))),(573,699)),(568,(633,636))),((((((526,645),1005),(544,570)),662),621),(693,709))),((531,718),743)),((588,(595,(747,1071))),604)),((((600,1007),(668,803)),(701,1066)),(769,789))),((((((((535,(((((566,575),582),(601,(618,1003))),594),574)),607),629),((615,649),((655,735),689))),(691,696)),(557,960)),(((((543,664),(((590,635),779),612)),776),(((547,(549,597)),(555,680)),559)),671)),681)),((((((536,783),((580,761),745)),(546,697)),832),(((586,591),592),650)),608)),((524,548),((550,759),((552,637),((((562,598),(634,795)),622),((613,737),((641,656),(808,1072)))))))),(((((540,771),617),(619,692)),((((563,(630,1002)),((((576,675),757),659),799)),(623,643)),((((589,1064),596),(700,1067)),785))),(632,1069))),(((((((532,628),((533,651),1004)),(((((541,698),690),620),777),665)),((((534,605),686),((538,603),(542,545))),((587,676),695))),(578,(687,688))),(((561,648),571),((581,616),(638,812)))),(((572,599),963),962))),530),(((567,639),(627,767)),(670,694)))),764),625),673))),((((((((303,(809,834)),725),(711,816)),819),732),(794,815)),715),713)),((((168,169),284),((((((((((((((((176,301),442),(290,((315,430),369))),396),(274,((((((282,(394,(1083,1084))),423),((((304,(976,1079)),377),366),1015)),(306,1014)),(383,1023)),(((((293,740),456),444),((370,412),(374,(438,978)))),(338,(402,405)))))),333),(((((269,977),446),(((((324,408),417),(1013,1027)),(395,425)),((((367,452),1087),1019),435))),(((309,(320,359)),436),323)),(1018,1020))),(((((318,440),1016),1086),(403,437)),((350,375),361))),432),(((317,453),449),454)),(((((((321,336),372),1010),((331,1024),451)),(((360,972),415),1082)),(((362,373),404),461)),((325,1078),(((((335,1075),(1026,1080)),347),1077),((((345,(774,(969,971))),(392,406)),(((401,(429,1074)),410),967)),(354,(965,1017))))))),((((279,300),973),380),381)),((311,371),((339,353),443))),((((286,(((((294,1090),297),((295,296),1081)),439),382)),((((((((((((288,358),332),368),(316,352)),(334,431)),(((391,((447,(1021,1022)),448)),1012),(420,((441,(974,1089)),459)))),411),460),(355,1088)),(((((((314,975),(((((340,(389,424)),356),966),(397,457)),((344,379),413))),390),(365,(968,970))),(393,1025)),419),1085)),((322,342),(427,806))),327)),((299,(349,((((363,(387,1076)),399),450),378))),455)),(((308,(409,462)),(((312,((351,407),1011)),346),((328,((416,964),422)),458))),((384,418),421)))),((((276,((376,433),434)),((((313,((329,337),414)),((364,398),385)),326),348)),677),(343,428))),((((((((((((179,215),(((((188,201),226),196),189),224)),191),(((218,222),219),229)),(((((180,(187,192)),(190,197)),227),((((199,211),209),207),(202,230))),(221,(223,232)))),((((183,942),217),186),216)),((220,941),228)),((198,205),231)),(((181,185),(((193,194),212),225)),182)),(((184,195),(((200,208),214),204)),292)),((203,388),(206,((210,213),259)))),(((258,330),((260,(((261,263),262),265)),(((((266,(((280,1091),(1008,1009)),(285,426))),270),(289,(310,445))),((272,(319,1092)),818)),((268,277),(((271,(278,281)),(275,357)),287))))),(264,(267,(400,943))))))),((172,(((174,283),((175,848),(729,784))),273)),(302,307))))),(((((49,(((((71,77),(86,988)),(117,947)),105),88)),(((((((((51,(((((68,950),106),(104,953)),(85,981)),((127,982),952))),(((52,949),(128,(954,983))),(92,141))),((107,(120,1060)),955)),1059),((67,984),951)),(58,59)),((111,137),(130,(135,146)))),((83,(89,126)),1061)),(((((((55,987),((145,986),(153,291))),(((((56,100),148),122),65),(((75,150),((80,93),113)),114))),((63,133),156)),((101,142),985)),((97,131),109)),((((61,118),124),((103,149),116)),((66,82),119))))),60),(((((((((((((((50,(96,147)),(53,70)),(90,138)),(99,115)),(57,946)),((84,125),139)),(91,948)),(69,98)),((74,140),(143,151))),79),(54,(62,121))),(((64,123),(78,136)),298)),((((87,1063),1062),112),95)),(72,((108,132),161))),(((((73,155),(110,157)),((129,154),(159,163))),152),((((81,980),134),(94,102)),162)))),76))),(((((899,(900,939)),(((((((903,907),918),908),917),910),904),906)),(((912,924),922),921)),913),(((((901,909),931),((((911,932),919),(920,923)),((((914,937),933),((925,((926,940),928)),929)),(927,938)))),(((902,905),915),((930,(935,936)),934))),916))),((((851,857),(858,885)),(((852,(((887,892),889),888)),((865,872),895)),((((((853,(866,874)),859),((876,881),884)),((((((854,860),877),(863,875)),883),((855,((870,871),878)),873)),(856,868))),(861,864)),880))),879)),898),890),(((((862,867),882),869),((894,896),897)),(891,893)),886);
 466: 1 -710081.5 -739874.6648 (((((((((((0,((1,3),2)),(((((8,945),944),(23,42)),(12,((((31,34),38),((40,46),43)),33))),(41,(45,1073)))),((((14,29),21),(16,36)),((26,35),28))),((19,37),44)),((25,((27,32),30)),39)),((((4,(7,(11,15))),((((5,9),(20,22)),13),(6,(10,18)))),24),17)),47),((((((48,((177,178),(((((234,979),238),235),(237,239)),236))),(164,(165,233))),171),((((49,(((71,77),(((86,988),105),(117,947))),88)),(((((((((51,(((((68,950),106),(104,953)),(85,981)),((127,982),952))),(((52,949),(128,(954,983))),(92,141))),((107,(120,1060)),955)),1059),((67,984),951)),(58,59)),((111,137),(130,(135,146)))),((83,(89,126)),1061)),(((((((55,987),((145,986),(153,291))),(((((56,100),148),122),65),(((75,150),((80,93),113)),114))),((63,133),156)),((101,142),985)),((97,131),109)),((((61,118),124),((103,149),116)),((66,82),119))))),60),(((((((((((((50,(96,147)),(53,70)),(57,946)),(90,138)),((84,125),((91,948),139))),(69,98)),(79,(99,115))),((74,140),(143,151))),((62,121),(((87,1063),1062),112))),54),(((64,123),(78,136)),298)),((72,((108,132),161)),(76,95))),(((((73,155),(110,157)),152),((129,154),(159,163))),((((81,980),134),162),(94,102)))))),((((168,169),284),(((((((((((((176,301),442),(290,((315,430),369))),(274,(((((((282,(394,(1083,1084))),423),((((304,(976,1079)),377),366),1015)),(306,1014)),338),(383,((402,405),1023))),((((293,740),456),444),((370,412),(374,(438,978))))))),(333,396)),(((((269,977),446),(((((324,417),(408,1027)),1013),(395,425)),((((367,452),1087),1019),435))),(((309,(320,359)),436),323)),(1018,1020))),(((((318,440),1016),1086),(403,437)),((350,375),361))),432),(((((((279,300),973),381),380),((325,1078),(((((335,1075),(1026,1080)),347),1077),((((345,(774,(969,971))),(392,406)),(((401,(429,1074)),410),967)),(354,(965,1017)))))),((((((321,336),372),1010),((331,1024),451)),(((360,972),415),1082)),(((362,373),404),461))),(((317,453),449),454))),((311,371),((339,353),443))),(((((286,(((((294,1090),297),((295,296),1081)),439),382)),((((((((((((288,358),332),368),(316,352)),(334,431)),460),(355,1088)),411),((391,(420,((441,(974,1089)),459))),(((447,(1021,1022)),448),1012))),(((((((314,975),(((((340,(389,424)),((344,379),413)),966),356),(397,457))),390),(365,(968,970))),(393,1025)),419),1085)),(322,(342,(427,806)))),327)),((299,(349,((((363,(387,1076)),399),450),378))),455)),421),(((308,(409,462)),(((312,((351,407),1011)),346),(((328,422),(416,964)),458))),(384,418)))),((((276,((376,433),434)),((((313,((329,337),414)),((364,398),385)),326),348)),677),(343,428))),(((((((((((((179,215),(((((188,201),226),196),189),224)),191),(((218,222),219),229)),(221,(223,232))),((((180,(187,192)),(190,197)),227),((((199,211),209),207),(202,230)))),((((183,942),217),186),216)),((220,941),228)),((198,205),231)),((((181,185),(193,194)),(212,225)),182)),(((184,195),(((200,208),214),204)),292)),((203,388),(206,((210,213),259)))),((258,(((260,(((261,263),262),265)),(((((266,(((280,1091),(1008,1009)),(285,426))),270),(289,(310,445))),((272,(319,1092)),818)),((268,277),(((271,(278,281)),(275,357)),287)))),(264,(267,(400,943))))),330)))),((172,(((174,283),((175,848),(729,784))),273)),(302,307)))),((((((((((((((((((144,1058),(765,((994,1030),(1040,1051)))),(999,1043)),748),((((474,((959,(1041,1050)),1052)),1057),(989,(1028,1044))),780)),(((710,(997,1034)),842),749)),(((((((706,((712,(847,((992,1049),1046))),1056)),991),1035),762),731),((((((802,957),1047),996),(824,1053)),(1029,((1036,1037),1045))),825)),(763,(788,((956,1038),((((993,1042),(1054,1055)),(1031,1048)),1033)))))),((((717,787),756),810),998)),(513,722)),804),((((((652,766),(826,958)),(760,827)),(704,837)),672),((705,805),((833,835),1001)))),((158,775),((((707,(736,772)),820),791),790))),((724,(((726,((758,961),(811,(990,1039)))),((742,1032),782)),792)),(741,(768,800)))),(720,1000)),386),((((((((((((719,845),738),734),((((727,750),844),(733,843)),(((739,(822,846)),781),840))),(755,(821,831))),((723,(((728,751),752),796)),(((730,836),830),793))),(746,814)),817),754),(807,995)),((786,839),813)),((721,801),753))),(((((((160,509),((((((249,253),773),508),527),838),(((512,519),528),((515,516),(517,518))))),(521,828)),((505,506),714)),((((((166,167),797),((((250,823),252),(251,829)),(507,(514,(523,708))))),(511,564)),850),(((((((170,716),469),242),478),((((240,241),244),(243,(247,248))),((245,496),246))),(479,(1093,1094))),(((((256,482),(484,499)),((((((464,466),((477,485),500)),(490,491)),(((((470,480),522),(488,(497,498))),((473,504),486)),((471,472),475))),503),(((((((467,493),(492,494)),495),502),((468,476),(489,501))),481),483))),(463,465)),(487,510))))),(173,((254,255),257))),(((((((((((((305,(((560,778),661),(653,1006))),657),703),((((((539,(674,1068)),593),(583,654)),(666,685)),642),(565,849))),((((((341,1070),631),(602,683)),556),841),609)),702),((((525,551),640),((610,(647,770)),646)),(529,(558,585)))),((606,658),678)),569),((((((((((((((((520,553),667),(((((((537,(624,660)),744),(579,679)),(((577,798),611),1065)),682),(626,669)),(((554,684),663),((584,614),644)))),((573,699),(633,636))),568),((((526,645),1005),((544,570),662)),(621,(693,709)))),((531,718),743)),((((600,1007),(668,803)),(701,1066)),(769,789))),(((524,548),((550,759),(552,((((562,598),(634,795)),637),((613,737),((622,808),((641,656),1072))))))),((((((((540,771),1067),785),((589,1064),(596,700))),(((563,799),(((576,675),757),659)),((623,643),(630,1002)))),(619,692)),617),(632,1069)))),((((((((535,(((((566,575),582),(601,(618,1003))),594),574)),607),629),((615,649),((655,735),689))),(691,696)),960),557),((((((543,664),((590,635),779)),612),776),(((547,(549,597)),(555,680)),559)),671))),((588,(595,(747,1071))),604)),681),((((((536,783),((580,761),745)),(546,697)),832),(((586,591),592),650)),608)),((((530,((541,698),690)),777),620),((((((532,665),962),(((533,651),1004),628)),((578,687),688)),((((534,605),686),((538,603),(542,545))),((572,599),963))),((((561,648),571),((581,616),(638,812))),((587,676),695))))),(670,694)),((567,639),(627,767)))),764),625),673))),(((((((303,(809,834)),725),(711,816)),819),732),(794,815)),(713,715))))),(((((899,(900,939)),(((((((903,907),918),908),917),910),904),906)),(((912,924),922),921)),913),((((((901,909),931),((((914,937),933),((925,((926,940),928)),929)),(927,938))),(((911,932),919),(920,923))),((902,905),((915,934),(930,(935,936))))),916))),((((851,857),(858,885)),(((852,(((887,892),889),888)),((865,872),895)),((((((853,(866,874)),859),((((((854,860),877),(863,875)),883),((855,((870,871),878)),873)),(856,868))),((876,881),884)),(861,864)),880))),879)),((((((862,867),882),869),((894,896),897)),(891,893)),(890,898)),886);
 467: 1 -689407.4375 -739896.3574 (((((((((((((((0,((1,3),2)),(((((8,945),944),(23,42)),(((((31,34),38),((40,46),43)),33),((41,45),1073))),12)),28),(((14,29),21),((16,36),(26,35)))),((19,37),44)),((25,((27,32),30)),39)),((((((4,(7,(11,15))),(((5,9),(20,22)),13)),(10,18)),6),17),24)),47),((((((48,((177,178),((((234,979),238),(237,239)),(235,236)))),(164,(165,233))),171),(((49,((((71,77),((88,117),947)),(86,988)),105)),(((((((((51,(((((68,950),106),(104,953)),(85,981)),((127,982),952))),(((52,949),(128,(954,983))),(92,141))),((107,(120,1060)),955)),1059),((67,984),951)),(58,59)),((111,137),(130,(135,146)))),(((60,83),(89,126)),1061)),(((((((55,987),((145,986),(153,291))),(((((56,100),148),122),65),(((75,150),((80,93),113)),114))),((63,133),156)),(101,(142,985))),((97,131),109)),((((61,118),124),((103,149),116)),((66,82),119))))),((((((((((((((50,(96,147)),(53,70)),138),(57,946)),90),((84,125),((91,948),139))),(69,98)),(79,(99,115))),((74,140),(143,151))),((62,121),(((87,1063),1062),112))),54),((64,123),(78,136))),((((72,132),((76,95),161)),298),108)),(((((73,155),(110,157)),152),((129,154),(159,163))),((((81,980),134),162),(94,102)))))),((((168,169),284),(((((((((((((176,301),442),(290,((315,430),369))),(333,396)),(274,(((((((282,(394,(1083,1084))),423),((((304,(976,1079)),377),366),1015)),(306,1014)),338),(383,((402,405),1023))),((((293,740),456),444),((370,412),(374,(438,978))))))),(((((269,977),446),(((((324,417),(408,1027)),1013),(395,425)),((((367,452),1087),1019),435))),(((309,(320,359)),436),323)),(1018,1020))),432),((((((318,440),1016),1086),437),403),((350,375),361))),(((((((279,300),973),381),380),((325,1078),(((((335,1075),(1026,1080)),347),1077),((((345,(774,(969,971))),(392,406)),(((401,(429,1074)),410),967)),(354,(965,1017)))))),((((((321,336),372),1010),((331,1024),451)),(((360,972),415),1082)),(((362,373),404),461))),(((317,453),449),454))),((311,371),((339,353),443))),(((((286,(((((294,1090),297),((295,296),1081)),439),382)),((((((((((((288,358),332),368),(316,352)),(334,431)),((391,(420,((441,(974,1089)),459))),(((447,(1021,1022)),448),1012))),411),460),(355,1088)),(((((((314,975),(((((340,(389,424)),356),966),(397,457)),((344,379),413))),390),(365,(968,970))),(393,1025)),419),1085)),(322,(342,(427,806)))),327)),((299,(349,((((363,(387,1076)),399),450),378))),455)),421),(((308,(409,462)),(((312,((351,407),1011)),346),((328,((416,964),422)),458))),(384,418)))),((((276,((376,433),434)),((((313,((329,337),414)),((364,398),385)),326),348)),677),(343,428))),(((((((((((((179,215),(((((188,201),226),196),189),224)),191),(((218,222),219),229)),(221,(223,232))),((((180,(187,192)),(190,197)),227),((((199,211),209),207),(202,230)))),((((183,942),217),186),216)),((220,941),228)),((198,205),231)),(((181,185),(((193,194),212),225)),182)),(((184,195),(((200,208),214),204)),292)),((203,388),(206,((210,213),259)))),(258,((((260,(((261,263),262),265)),((((266,(((280,1091),(1008,1009)),(285,426))),270),(((272,(319,1092)),818),(289,(310,445)))),((268,277),(((271,(278,281)),(275,357)),287)))),330),(264,(267,(400,943)))))))),((172,(((174,283),((175,848),(729,784))),273)),(302,307)))),(((((((((((((((((((144,1058),(765,((994,1030),(1040,1051)))),(999,1043)),748),((((474,(959,(1041,1050))),(((989,1044),1028),1057)),1052),780)),(((710,(997,1034)),842),749)),(((((((706,((712,(847,((992,1049),1046))),1056)),991),1035),762),731),((((((802,957),1047),996),(824,1053)),(1029,((1036,1037),1045))),825)),(763,(788,((956,1038),((((993,1042),(1054,1055)),(1031,1048)),1033)))))),(((717,787),756),(810,998))),(513,722)),(((158,775),672),(((((652,766),(826,958)),(760,827)),704),837))),790),((705,805),((833,835),1001))),(((724,792),(((726,((758,961),(811,(990,1039)))),((742,1032),782)),804)),(741,(768,800)))),(((707,(736,772)),820),791)),(720,1000)),386),((((((((((719,845),738),734),((((727,750),844),(733,843)),(((739,(822,846)),781),840))),(755,(821,831))),((((723,(((728,751),752),796)),(((730,836),830),793)),(746,814)),817)),754),(807,995)),((786,839),813)),((721,801),753))),(((((((160,509),((((((249,253),773),508),527),838),(((512,519),528),((515,516),(517,518))))),((505,506),714)),(521,828)),((((((166,167),797),(((250,(252,823)),(251,829)),(507,(514,(523,708))))),(511,564)),850),(((((((170,716),469),242),478),((((240,241),244),(243,(247,248))),((245,496),246))),(479,(1093,1094))),(((((256,482),(484,499)),(((((((464,(490,491)),(477,485)),(466,500)),(((((470,480),522),(488,(497,498))),((473,504),486)),((471,472),475))),503),(((((467,493),((492,494),502)),495),((468,(489,501)),476)),481)),483)),(463,465)),(487,510))))),(173,((254,255),257))),(((((((((((305,(((560,778),661),(653,1006))),657),(((((((341,1070),631),(602,683)),556),841),609),703)),((((((539,(674,1068)),593),(583,654)),(666,685)),642),(565,849))),702),((((525,551),640),((610,(647,770)),646)),(529,(558,585)))),((606,658),678)),((((((((((((((((520,553),667),(((((((537,(624,660)),744),(579,679)),((577,(611,798)),1065)),682),(626,669)),(((554,684),663),((584,614),644)))),(573,699)),568),((((526,((544,570),662)),(645,1005)),(621,(693,709))),(633,636))),(((531,718),743),((((600,1007),(668,803)),(701,1066)),(769,789)))),(((524,548),((550,759),(552,(((((562,598),(634,795)),637),622),((613,737),((641,656),(808,1072))))))),(((((540,771),617),(619,692)),((((563,799),(((576,675),757),659)),((623,643),(630,1002))),((((589,596),1064),(700,1067)),785))),(632,1069)))),((((((((535,(((((566,582),575),(601,(618,1003))),594),574)),607),((655,735),689)),(615,649)),629),(691,696)),(557,960)),((((((543,664),((590,635),612)),779),776),((547,(549,597)),((555,559),680))),671))),((588,(595,(747,1071))),604)),681),((((((536,783),((580,761),745)),(546,697)),832),(((586,591),592),650)),608)),((((530,((541,698),690)),777),620),((((((532,665),(((533,651),1004),628)),962),((578,687),688)),((((534,605),686),((538,603),(542,545))),((572,599),963))),((((561,648),571),((581,616),(638,812))),((587,676),695))))),(670,694)),((567,(627,767)),639)),569)),764),625),673))),(((((((303,(809,834)),725),(711,816)),819),732),(794,815)),(713,715))))),(((((899,(900,939)),(((((((903,907),918),908),917),910),904),906)),(((912,924),922),921)),913),((((((901,909),931),((((914,937),933),((925,((926,940),928)),929)),(927,938))),(((911,932),919),(920,923))),916),((902,905),((915,934),(930,(935,936))))))),879),((((((853,(866,874)),859),((((((854,860),877),(863,875)),883),((855,((870,871),878)),873)),(856,868))),((876,881),884)),(861,864)),880)),((851,857),(858,885))),((852,((865,872),895)),(((887,892),889),888))),((((((862,867),882),869),((894,896),897)),(891,893)),(890,898)),886);
 468: 1 -678975.25 -739923.1268 ((((((((((((((0,((1,3),2)),(((((8,945),944),(23,42)),(12,((((31,34),38),((40,46),43)),33))),(41,(45,1073)))),28),(((14,29),21),((16,36),(26,35)))),((19,37),44)),((25,((27,32),30)),39)),((((4,((7,11),15)),((((5,9),(20,22)),13),(6,(10,18)))),24),17)),47),((((((48,((177,178),((((234,979),238),(237,239)),(235,236)))),(164,(165,233))),171),(((((49,((((71,77),((88,117),947)),(86,988)),105)),((((((((51,(((((68,950),106),(104,953)),((127,982),952)),(85,981))),(((52,949),((128,(954,983)),141)),92)),((107,(120,1060)),955)),1059),((58,59),((67,984),951))),((111,137),(130,(135,146)))),((83,(89,126)),1061)),(((((((55,987),((145,986),(153,291))),((((((56,100),148),65),122),114),((75,150),((80,93),113)))),((63,133),156)),((101,142),985)),((97,131),109)),((((61,118),124),((103,149),116)),((66,82),119))))),60),(((((((((((((((50,(96,147)),(53,70)),(57,946)),(90,138)),((84,125),((91,948),139))),(69,98)),(79,(99,115))),((74,140),(143,151))),(62,121)),(((87,1063),1062),112)),54),95),(((64,123),(78,136)),298)),(72,((108,132),161))),(((((73,155),(110,157)),152),((129,154),(159,163))),(((((81,980),134),102),162),94)))),76)),((((168,169),284),(((((((((((((((176,301),442),(290,((315,430),369))),(274,(((((((282,(394,(1083,1084))),423),((((304,(976,1079)),377),366),1015)),(306,1014)),338),(383,((402,405),1023))),((((293,740),456),444),((370,412),(374,(438,978))))))),(333,396)),(((((269,977),446),(((((324,417),(408,1027)),1013),(395,425)),((((367,452),1087),1019),435))),(((309,(320,359)),436),323)),(1018,1020))),(((((318,440),1016),1086),(403,437)),((350,375),361))),432),((311,371),((339,353),443))),(((317,453),449),454)),((((((321,336),372),1010),((331,1024),451)),(((360,972),415),1082)),(((362,373),404),461))),(((((279,300),973),380),381),((325,1078),(((((335,1075),(1026,1080)),347),1077),((((345,(774,(969,971))),(392,406)),(((401,(429,1074)),410),967)),(354,(965,1017))))))),((286,(((((294,1090),((295,296),1081)),439),382),297)),((((((((((((((288,358),332),368),(316,352)),(334,431)),((391,(420,((441,(974,1089)),459))),(((447,(1021,1022)),448),1012))),411),460),(355,1088)),((((((314,975),(((((340,(389,424)),356),966),((344,379),413)),(397,457))),390),(365,(968,970))),((393,1025),419)),((322,(342,(427,806))),1085))),327),421),(((308,(409,462)),(((312,((351,407),1011)),346),((328,((416,964),422)),458))),(384,418))),((299,(349,((((363,(387,1076)),399),450),378))),455)))),((((276,((376,433),434)),((((313,((329,337),414)),((364,398),385)),326),348)),677),(343,428))),((((((((((((179,215),(((((188,201),226),196),189),224)),191),(((218,222),219),229)),((((((180,197),(187,192)),190),227),((((199,211),209),207),(202,230))),(221,(223,232)))),((((183,942),217),186),216)),((220,941),228)),((198,205),231)),(((181,185),(((193,194),212),225)),182)),(((184,195),(((200,208),214),204)),292)),((203,388),(206,((210,213),259)))),(258,((((260,(((261,263),262),265)),330),(264,(267,(400,943)))),(((((266,(((280,1091),(1008,1009)),(285,426))),270),(289,(310,445))),((272,(319,1092)),818)),((268,277),(((271,(278,281)),(275,357)),287)))))))),((172,(((174,283),((175,848),(729,784))),273)),(302,307)))),(((((((((((((((((((((144,1058),(999,1043)),((994,1030),(1040,1051))),765),748),((474,(((959,(1041,1050)),1052),(((989,1044),1028),1057))),780)),(((710,(997,1034)),842),749)),(((((((706,((712,(847,((992,1049),1046))),1056)),991),1035),762),731),((((((802,957),1047),996),(824,1053)),(1029,((1036,1037),1045))),825)),(763,(788,((956,1038),((((993,1042),(1054,1055)),(1031,1048)),1033)))))),(((717,787),756),(810,998))),(513,722)),((158,775),790)),(((((652,766),(826,958)),(760,827)),(704,837)),672)),((724,(((726,((758,961),(811,(990,1039)))),((742,1032),782)),792)),804)),(741,(768,800))),((705,805),((833,835),1001))),(((707,(736,772)),820),791)),(720,1000)),386),((((((((((719,845),738),734),(((((727,750),844),(733,843)),(((739,(822,846)),781),840)),(755,(821,831)))),(((723,(((728,751),752),796)),(((730,836),830),793)),(746,814))),817),754),(807,995)),((786,839),813)),((721,801),753))),(((((((160,509),((((((249,253),773),508),527),838),(((512,519),528),((515,516),(517,518))))),((505,506),714)),(521,828)),((((((((166,167),((250,823),252)),(507,(514,(523,708)))),(251,829)),797),(511,564)),850),(((((((170,716),469),242),478),((((240,241),244),(243,(247,248))),((245,496),246))),(479,(1093,1094))),(((((256,482),(484,499)),(((((((464,466),(477,485)),(490,491)),(((471,472),475),(486,500))),503),((((470,480),522),(488,(497,498))),(473,504))),(((((((467,494),(492,493)),495),502),((468,476),(489,501))),481),483))),(463,465)),(487,510))))),(173,((254,255),257))),(((((((((((((305,(((560,778),661),(653,1006))),657),(703,841)),((((((539,(674,1068)),593),(583,654)),(666,685)),642),(565,849))),702),((((341,1070),631),(602,683)),556)),(((606,658),678),609)),((((525,551),640),(((610,770),647),646)),(529,(558,585)))),569),(((((((((((((((520,553),667),(((((((537,(624,660)),744),(579,679)),(((577,798),611),1065)),682),(626,669)),(((554,684),663),((584,614),644)))),(573,699)),568),(((((526,645),1005),((544,570),662)),(621,(693,709))),(633,636))),((531,718),743)),((((600,1007),(668,803)),(701,1066)),(769,789))),(((((((((535,((((((566,575),(582,618)),1003),601),594),574)),607),(((655,735),689),691)),(615,649)),629),696),(557,960)),(((((543,664),(((590,635),779),612)),776),(((547,(549,597)),(555,680)),559)),671)),(((((((536,783),((580,761),745)),(546,697)),832),((586,591),592)),(608,650)),((588,(595,(747,1071))),604)))),((524,548),((550,759),(552,((((562,598),(634,795)),637),(((613,737),((641,656),(808,1072))),622)))))),(((((540,771),617),(619,692)),((((563,799),(((576,675),757),659)),((623,643),(630,1002))),((((589,596),1064),(700,1067)),785))),(632,1069))),681),((((((532,665),(((533,651),1004),628)),962),(((((534,605),686),((538,603),(542,545))),((587,676),695)),((((541,777),(690,698)),620),(578,(687,688))))),(((561,648),571),((581,616),(638,812)))),((572,599),963))),530),(((567,639),(627,767)),(670,694)))),764),625),673))),(((((((303,(809,834)),725),(711,816)),819),732),(794,815)),(713,715))))),(((((899,(900,939)),(((((((903,907),918),908),917),910),904),906)),(((912,924),922),921)),913),((((((901,909),931),((((914,937),933),((925,((926,940),928)),929)),(927,938))),(((911,932),919),(920,923))),((902,905),((915,934),(930,(935,936))))),916))),879),(((851,857),(858,885)),(((852,(((887,889),892),888)),((865,872),895)),((((((853,(866,874)),859),((876,881),884)),((((((854,860),877),(863,875)),883),(((855,878),(870,871)),873)),(856,868))),(861,864)),880)))),(890,898)),(((((862,867),882),869),((894,896),897)),(891,893)),886);
 469: 1 -757448.875 -739909.9769 (((((((((((((((0,((1,3),2)),(((((8,945),944),(23,42)),(((((31,34),38),((40,46),43)),33),((41,45),1073))),12)),28),(((14,29),21),((16,36),(26,35)))),((19,37),44)),((25,((27,32),30)),39)),((((((4,(7,(11,15))),(((5,9),(20,22)),13)),(10,18)),6),17),24)),47),((((((48,((177,178),((((234,979),238),(237,239)),(235,236)))),(164,(165,233))),171),(((49,((((71,77),((88,117),947)),(86,988)),105)),(((((((((51,(((((68,950),106),(104,953)),(85,981)),((127,982),952))),(((52,949),(128,(954,983))),(92,141))),((107,(120,1060)),955)),1059),((67,984),951)),(58,59)),((111,137),(130,(135,146)))),(((60,83),(89,126)),1061)),(((((((55,987),((145,986),(153,291))),(((((56,100),148),122),65),(((75,150),((80,93),113)),114))),((63,133),156)),(101,(142,985))),((97,131),109)),((((61,118),124),((103,149),116)),((66,82),119))))),((((((((((((((50,(96,147)),(53,70)),138),(57,946)),90),((84,125),((91,948),139))),(69,98)),(79,(99,115))),((74,140),(143,151))),((62,121),(((87,1063),1062),112))),54),((64,123),(78,136))),((((72,132),((76,95),161)),298),108)),(((((73,155),(110,157)),152),((129,154),(159,163))),((((81,980),134),162),(94,102)))))),((((168,169),284),(((((((((((((176,301),442),(290,((315,430),369))),(333,396)),(274,(((((((282,(394,(1083,1084))),423),((((304,(976,1079)),377),366),1015)),(306,1014)),338),(383,((402,405),1023))),((((293,740),456),444),((370,412),(374,(438,978))))))),(((((269,977),446),(((((324,417),(408,1027)),1013),(395,425)),((((367,452),1087),1019),435))),(((309,(320,359)),436),323)),(1018,1020))),432),((((((318,440),1016),1086),437),403),((350,375),361))),(((((((279,300),973),381),380),((325,1078),(((((335,1075),(1026,1080)),347),1077),((((345,(774,(969,971))),(392,406)),(((401,(429,1074)),410),967)),(354,(965,1017)))))),((((((321,336),372),1010),((331,1024),451)),(((360,972),415),1082)),(((362,373),404),461))),(((317,453),449),454))),((311,371),((339,353),443))),(((((286,(((((294,1090),297),((295,296),1081)),439),382)),((((((((((((288,358),332),368),(316,352)),(334,431)),((391,(420,((441,(974,1089)),459))),(((447,(1021,1022)),448),1012))),411),460),(355,1088)),(((((((314,975),(((((340,(389,424)),356),966),(397,457)),((344,379),413))),390),(365,(968,970))),(393,1025)),419),1085)),(322,(342,(427,806)))),327)),((299,(349,((((363,(387,1076)),399),450),378))),455)),421),(((308,(409,462)),(((312,((351,407),1011)),346),((328,((416,964),422)),458))),(384,418)))),((((276,((376,433),434)),((((313,((329,337),414)),((364,398),385)),326),348)),677),(343,428))),(((((((((((((179,215),(((((188,201),226),196),189),224)),191),(((218,222),219),229)),(221,(223,232))),((((180,(187,192)),(190,197)),227),((((199,211),209),207),(202,230)))),((((183,942),217),186),216)),((220,941),228)),((198,205),231)),(((181,185),(((193,194),212),225)),182)),(((184,195),(((200,208),214),204)),292)),((203,388),(206,((210,213),259)))),(258,((((260,(((261,263),262),265)),((((266,(((280,1091),(1008,1009)),(285,426))),270),(((272,(319,1092)),818),(289,(310,445)))),((268,277),(((271,(278,281)),(275,357)),287)))),330),(264,(267,(400,943)))))))),((172,(((174,283),((175,848),(729,784))),273)),(302,307)))),(((((((((((((((((((144,1058),(765,((994,1030),(1040,1051)))),(999,1043)),748),((((474,(959,(1041,1050))),(((989,1044),1028),1057)),1052),780)),(((710,(997,1034)),842),749)),(((((((706,((712,(847,((992,1049),1046))),1056)),991),1035),762),731),((((((802,957),1047),996),(824,1053)),(1029,((1036,1037),1045))),825)),(763,(788,((956,1038),((((993,1042),(1054,1055)),(1031,1048)),1033)))))),(((717,787),756),(810,998))),(513,722)),(((158,775),672),(((((652,766),(826,958)),(760,827)),704),837))),790),((705,805),((833,835),1001))),(((724,792),(((726,((758,961),(811,(990,1039)))),((742,1032),782)),804)),(741,(768,800)))),(((707,(736,772)),820),791)),(720,1000)),386),((((((((((719,845),738),734),((((727,750),844),(733,843)),(((739,(822,846)),781),840))),(755,(821,831))),((((723,(((728,751),752),796)),(((730,836),830),793)),(746,814)),817)),754),(807,995)),((786,839),813)),((721,801),753))),(((((((160,509),((((((249,253),773),508),527),838),(((512,519),528),((515,516),(517,518))))),((505,506),714)),(521,828)),((((((166,167),797),((((250,823),(251,829)),252),(507,(514,(523,708))))),(511,564)),850),(((((((170,716),469),242),478),((((240,241),244),(243,(247,248))),((245,496),246))),(479,(1093,1094))),(((((256,482),(484,499)),(((((((464,(490,491)),(477,485)),(466,500)),(((((470,480),522),(488,(497,498))),((473,504),486)),((471,472),475))),503),(((((467,493),((492,494),502)),495),((468,(489,501)),476)),481)),483)),(463,465)),(487,510))))),(173,((254,255),257))),(((((((((((305,(((560,778),661),(653,1006))),657),(((((((341,1070),631),(602,683)),556),841),609),703)),((((((539,(674,1068)),593),(583,654)),(666,685)),642),(565,849))),702),((((525,551),640),((610,(647,770)),646)),(529,(558,585)))),((606,658),678)),((((((((((((((((520,553),667),(((((((537,(624,660)),744),(579,679)),((577,(611,798)),1065)),682),(626,669)),(((554,684),663),((584,614),644)))),(573,699)),568),((((526,((544,570),662)),(645,1005)),(621,(693,709))),(633,636))),(((531,718),743),((((600,1007),(668,803)),(701,1066)),(769,789)))),(((524,548),((550,759),(552,(((((562,598),(634,795)),637),622),((613,737),((641,656),(808,1072))))))),(((((540,771),617),(619,692)),((((563,799),(((576,675),757),659)),((623,643),(630,1002))),((((589,596),1064),(700,1067)),785))),(632,1069)))),((((((((535,(((((566,582),575),(601,(618,1003))),594),574)),607),((655,735),689)),(615,649)),629),(691,696)),(557,960)),((((((543,664),((590,635),612)),779),776),((547,(549,597)),((555,559),680))),671))),((588,(595,(747,1071))),604)),681),((((((536,783),((580,761),745)),(546,697)),832),(((586,591),592),650)),608)),((((530,((541,698),690)),777),620),((((((532,665),(((533,651),1004),628)),962),((578,687),688)),((((534,605),686),((538,603),(542,545))),((572,599),963))),((((561,648),571),((581,616),(638,812))),((587,676),695))))),(670,694)),((567,(627,767)),639)),569)),764),625),673))),(((((((303,(809,834)),725),(711,816)),819),732),(794,815)),(713,715))))),(((((899,(900,939)),(((((((903,907),918),908),917),910),904),906)),(((912,924),922),921)),913),((((((901,909),931),((((914,937),933),((925,((926,940),928)),929)),(927,938))),(((911,932),919),(920,923))),916),((902,905),((915,934),(930,(935,936))))))),879),((((((853,(866,874)),859),((((((854,860),877),(863,875)),883),((855,((870,871),878)),873)),(856,868))),((876,881),884)),(861,864)),880)),((851,857),(858,885))),((852,((865,872),895)),(((887,892),889),888))),((((((862,867),882),869),((894,896),897)),(891,893)),(890,898)),886);
 470: 2 -775052.375 -739884.1664 (((((((((((((0,((1,3),2)),(((((8,945),944),(23,42)),(12,((((31,34),38),((40,46),43)),33))),(41,(45,1073)))),28),(((14,29),21),((16,36),(26,35)))),((19,37),44)),((25,((27,32),30)),39)),((((4,((7,11),15)),((((5,9),(20,22)),13),(6,(10,18)))),24),17)),47),((((((48,((177,178),(((((234,979),238),235),(237,239)),236))),(164,(165,233))),171),(((((49,((((71,77),((88,117),947)),(86,988)),105)),(((((((((51,(((((68,950),106),(104,953)),(85,981)),((127,982),952))),(((52,949),((128,(954,983)),141)),92)),((107,(120,1060)),955)),1059),((67,984),951)),(58,59)),((111,137),(130,(135,146)))),((83,(89,126)),1061)),(((((((55,987),((145,986),(153,291))),((((((56,100),148),65),122),114),((75,150),((80,93),113)))),((63,133),156)),((101,142),985)),((97,131),109)),((((61,118),124),((103,149),116)),((66,82),119))))),60),(((((((((((((50,(96,147)),(53,70)),(57,946)),(90,138)),((84,125),((91,948),139))),(69,98)),(79,(99,115))),((74,140),(143,151))),(54,(62,121))),(((87,1063),1062),112)),((((64,123),(78,136)),298),95)),(72,((108,132),161))),(((((73,155),(110,157)),152),((129,154),(159,163))),((((81,980),134),162),(94,102))))),76)),((((168,169),284),(((((((((((((176,301),442),(290,((315,430),369))),(274,(((((((282,(394,(1083,1084))),423),((((304,(976,1079)),377),366),1015)),(306,1014)),383),((402,405),1023)),(((((293,740),456),444),((370,412),(374,(438,978)))),338)))),(333,396)),(((((269,977),446),(((((324,417),(408,1027)),1013),(395,425)),((((367,452),1087),1019),435))),(((309,(320,359)),436),323)),(1018,1020))),(((((318,440),1016),1086),(403,437)),((350,375),361))),432),(((((((279,300),973),381),380),((325,1078),(((((335,1075),(1026,1080)),347),1077),((((345,(774,(969,971))),(392,406)),(((401,(429,1074)),410),967)),(354,(965,1017)))))),((((((321,336),372),1010),((331,1024),451)),(((360,972),415),1082)),(((362,373),404),461))),(((317,453),449),454))),((311,371),((339,353),443))),((((286,(((((294,1090),297),((295,296),1081)),439),382)),(((((((((((((288,358),332),368),(316,352)),(334,431)),(((391,((447,(1021,1022)),448)),1012),(420,((441,(974,1089)),459)))),(355,1088)),460),411),1085),(((((314,975),(((((340,(389,424)),356),966),((344,379),413)),(397,457))),390),(365,(968,970))),((393,1025),419))),(322,(342,(427,806)))),327)),(((308,(409,462)),(((312,((351,407),1011)),((328,((416,964),422)),458)),346)),((384,418),421))),((299,(349,((((363,(387,1076)),399),450),378))),455))),((((276,((376,433),434)),((((313,((329,337),414)),((364,398),385)),326),348)),677),(343,428))),(((((((((((((179,215),(((((188,201),226),196),189),224)),191),(((218,222),219),229)),(221,(223,232))),((((180,(187,192)),(190,197)),227),((((199,211),209),207),(202,230)))),((((183,942),217),186),216)),((220,941),228)),((198,205),231)),(((181,185),(((193,194),212),225)),182)),(((184,195),(((200,208),214),204)),292)),((203,388),(206,((210,213),259)))),((258,(((260,(((261,263),262),265)),(((((266,(((280,1091),(1008,1009)),(285,426))),270),(289,(310,445))),((272,(319,1092)),818)),((268,277),(((271,(278,281)),(275,357)),287)))),(264,(267,(400,943))))),330)))),((172,(((174,283),((175,848),(729,784))),273)),(302,307)))),(((((((((((((((((((144,1058),765),((994,1030),(1040,1051))),(999,1043)),748),((((474,(959,(1041,1050))),(((989,1044),1028),1057)),1052),780)),(((710,(997,1034)),842),749)),(((((((706,((712,(847,((992,1049),1046))),1056)),991),1035),762),731),((((((802,957),1047),996),(824,1053)),(1029,((1036,1037),1045))),825)),(763,(788,((956,1038),((((993,1042),(1054,1055)),(1031,1048)),1033)))))),(((717,787),756),(810,998))),(513,722)),(((158,775),790),((((652,672),704),837),((760,827),(766,(826,958)))))),((705,805),((833,835),1001))),((((707,(736,772)),820),791),((724,(((726,((758,961),(811,(990,1039)))),((742,1032),782)),792)),(741,(768,800))))),804),(720,1000)),386),(((((((((((719,845),738),734),((((727,750),844),(733,843)),(((739,(822,846)),781),840))),(755,(821,831))),((723,(((728,751),752),796)),(((730,836),830),793))),(746,814)),(807,995)),(754,817)),((786,839),813)),((721,801),753))),(((((((160,509),(((((249,253),773),(508,527)),838),(((512,519),528),((515,516),(517,518))))),((505,506),714)),(521,828)),((((((166,167),797),((((250,823),252),(251,829)),(507,(514,(523,708))))),(511,564)),850),(((((((170,716),469),242),478),((((240,241),244),(243,(247,248))),((245,496),246))),(479,(1093,1094))),(((((256,482),(484,499)),(((((464,466),((477,485),(490,491))),(((471,472),475),(481,500))),(((((467,(494,495)),(492,493)),502),((468,476),(489,501))),503)),(((((470,480),522),(488,(497,498))),((473,504),486)),483))),(463,465)),(487,510))))),(173,((254,255),257))),(((((((((((((305,(((560,778),661),(653,1006))),657),((((((539,(674,1068)),593),(583,654)),(666,685)),642),(565,849))),(703,841)),702),(((((341,1070),631),(602,683)),556),609)),((606,658),678)),((((525,551),640),(((610,770),647),646)),(529,(558,585)))),569),(((((((((((((((520,553),667),(((((((537,(624,660)),744),(579,679)),(((577,798),611),1065)),682),(626,669)),(((554,684),663),((584,614),644)))),(573,699)),(568,(633,636))),((((526,645),1005),((544,570),662)),(621,(693,709)))),((531,718),743)),((((((((535,((((((566,601),(582,618)),575),1003),594),574)),607),629),((615,649),((655,735),689))),(691,696)),(557,960)),((((((543,664),((590,635),779)),612),776),(((547,(549,597)),(555,680)),559)),671)),((((((((536,783),745),(580,761)),(546,697)),832),(((586,591),592),650)),608),((588,(595,(747,1071))),604)))),((((600,1007),(668,803)),(701,1066)),(769,789))),((524,548),((550,759),((552,637),((((562,598),(634,795)),622),((613,737),((641,656),(808,1072)))))))),(((((540,771),617),(619,692)),((((563,(630,1002)),((((576,675),757),659),799)),(623,643)),(((589,(596,1064)),(700,1067)),785))),(632,1069))),681),(((((532,628),(((533,651),1004),665)),((((534,605),((538,603),(542,545))),(((587,676),695),686)),((((541,698),690),(620,777)),((578,687),688)))),(((572,599),963),962)),(((561,648),571),((581,616),(638,812))))),530),(((567,639),(627,767)),(670,694)))),764),625),673))),((((((((303,(809,834)),725),(711,816)),819),(794,815)),732),715),713)))),(((((899,(900,939)),(((((((903,907),918),908),917),910),904),906)),(((912,924),922),921)),913),((((((901,909),931),((((914,937),933),((925,((926,940),928)),929)),(927,938))),(((911,932),919),(920,923))),916),((902,905),((915,934),(930,(935,936))))))),879),(((851,857),(858,885)),(((852,(((887,892),889),888)),((865,872),895)),((((((853,(866,874)),859),((876,881),884)),((((((854,860),877),(863,875)),883),((855,((870,871),878)),873)),(856,868))),(861,864)),880)))),((((((862,867),882),869),((894,896),897)),(891,893)),(890,898)),886);
 471: 1 -755133 -739990.9269 ((((((((((0,((1,3),2)),((((((8,945),944),(23,42)),(12,((((31,34),38),((40,46),43)),33))),((41,45),1073)),((((14,29),21),(((16,36),(26,35)),(((19,37),44),((25,((27,32),30)),39)))),28))),((((((4,((7,11),15)),(((5,9),(20,22)),13)),(10,18)),6),24),17)),47),(((((48,((177,178),(((((234,979),238),235),(237,239)),236))),(164,(165,233))),171),(((((49,(((((71,77),(86,988)),(117,947)),105),88)),((((((((((51,(((((68,950),106),(104,953)),(85,981)),((127,982),952))),(((52,949),((128,(954,983)),141)),92)),((107,(120,1060)),955)),1059),((67,984),951)),(58,59)),((111,137),(130,(135,146)))),((83,(89,126)),1061)),109),(((((((55,987),((145,986),(153,291))),((((((56,100),148),65),122),114),((75,150),((80,93),113)))),((63,133),156)),((101,142),985)),(97,131)),((((61,118),124),((103,149),116)),((66,82),119))))),60),(((((((((((((50,(96,147)),(53,70)),((74,140),115)),((((57,946),79),(91,948)),((84,(138,139)),125))),(((62,121),69),99)),(98,(143,151))),90),(72,298)),54),((64,123),(78,136))),((((((73,155),152),162),(110,157)),((129,154),(159,163))),((((81,980),134),102),94))),(((87,((112,1062),1063)),(95,161)),132)),108)),76)),(((((((((((((((((((144,1058),(765,((994,1030),(1040,1051)))),(999,1043)),748),((474,(((959,(1041,1050)),1052),(((989,1044),1028),1057))),780)),(((710,(997,1034)),842),749)),(((((((706,((712,(847,((992,1049),1046))),1056)),991),1035),762),731),((((((802,957),1047),996),(824,1053)),(1029,((1036,1037),1045))),825)),(763,(788,((956,1038),((((993,1042),(1054,1055)),(1031,1048)),1033)))))),(((717,787),756),(810,998))),(513,722)),(((158,775),790),(((((((652,766),827),760),(826,958)),704),837),672))),((705,805),((833,835),1001))),(((724,(((726,((758,961),(811,(990,1039)))),((742,1032),782)),792)),804),(741,(768,800)))),(((707,(736,772)),820),791)),(720,1000)),386),((((((((((719,738),845),734),((((727,750),844),((733,843),(((739,(822,846)),781),840))),((755,821),831))),(((723,(((728,751),752),796)),(((730,836),830),793)),(746,814))),817),754),(807,995)),((786,839),813)),((721,801),753))),(((((((160,509),((((((249,253),773),508),527),838),(((512,519),528),((515,516),(517,518))))),((505,506),714)),(521,828)),((((((166,167),797),((((250,823),252),(251,829)),(507,(514,(523,708))))),(511,564)),850),(((((((170,716),469),242),478),((((240,241),244),(243,(247,248))),((245,496),246))),(479,(1093,1094))),(((((256,482),(484,499)),((((((464,466),((477,485),(490,491))),(((471,472),475),500)),503),((((470,480),522),(488,(497,498))),((473,504),486))),(((((((467,493),(492,494)),495),502),((468,(489,501)),476)),481),483))),(463,465)),(487,510))))),(173,((254,255),257))),(((((((((((((305,(((560,778),661),(653,1006))),657),((((((539,(674,1068)),593),(583,654)),(666,685)),642),(565,849))),(703,841)),702),(((((341,1070),631),(602,683)),556),609)),((606,658),678)),((((525,551),640),((610,(647,770)),646)),(529,(558,585)))),569),((((((((((((((520,553),667),(((((((537,(624,660)),744),(579,679)),(((577,798),611),1065)),682),(626,669)),(((554,684),663),((584,614),644)))),((573,699),(633,636))),568),(((((526,645),1005),((544,570),662)),(621,693)),709)),((588,(595,(747,1071))),604)),((((((((535,(((((566,575),582),(601,(618,1003))),594),574)),607),((615,649),(((655,735),689),691))),629),696),(557,(671,960))),((((543,664),((590,635),(612,779))),776),(((547,(549,597)),(555,680)),559))),(((((540,771),617),(619,692)),((((563,(630,1002)),((((576,675),757),659),799)),(623,643)),((((589,1064),596),(700,1067)),785))),(632,1069)))),(((524,548),(530,((550,759),(552,(((((562,598),(634,795)),637),622),((613,737),((641,656),(808,1072)))))))),(((531,718),743),((((600,1007),(668,803)),(701,1066)),(769,789))))),((((((536,783),((580,761),745)),832),((546,697),650)),((586,591),592)),608)),681),(((((532,628),((533,(651,1004)),665)),((((561,648),571),((581,616),(638,812))),((587,676),695))),((((((534,605),((538,603),(542,545))),686),((572,599),963)),(578,(687,688))),962)),(((541,698),690),(620,777)))),(670,694)),((567,639),(627,767)))),764),625),673))),(((((((303,(809,834)),725),819),((711,816),815)),732),794),(713,715))),((((168,169),284),((((((((((((((176,301),442),(290,((315,430),369))),(274,(((((((282,(394,(1083,1084))),423),(((((304,1079),976),377),366),1015)),(306,1014)),383),((402,405),1023)),(((((293,740),456),444),((370,412),(374,(438,978)))),338)))),(333,396)),(((((269,977),446),(((((324,417),(408,1027)),1013),(395,425)),((((367,452),1087),1019),435))),(((309,(320,359)),436),323)),(1018,1020))),(((((318,440),1016),1086),437),(((350,375),403),361))),432),((((317,453),449),454),(((((((321,336),372),1010),((331,1024),451)),(((360,972),415),1082)),((362,(373,404)),461)),((325,1078),((((335,1075),(1026,1080)),1077),((((345,(774,(969,971))),(392,406)),(((401,(429,1074)),410),967)),(347,(354,(965,1017))))))))),((((279,300),973),380),381)),(((286,(((((294,1090),((295,296),1081)),439),382),297)),(327,(384,418))),(((((((((((((((288,358),332),368),(316,352)),(334,431)),(((391,((447,(1021,1022)),448)),1012),(420,((441,(974,1089)),459)))),411),460),(355,1088)),1085),(((((314,975),(((((340,(389,424)),356),966),(397,457)),((344,379),413))),390),(365,(968,970))),((393,1025),419))),((322,342),(427,806))),((308,(409,462)),(((312,((351,407),1011)),((328,((416,964),422)),458)),346))),421),((299,(349,((((363,(387,1076)),399),450),378))),455)))),((311,371),((339,353),443))),((((276,((376,433),434)),((((313,((329,337),414)),((364,398),385)),326),348)),677),(343,428))),((((((((((179,215),(((((188,201),226),196),189),224)),(((218,222),219),229)),(((((180,(187,192)),(190,197)),227),((((199,211),209),207),(202,230))),(((((183,942),217),186),216),(221,(223,232))))),(191,((198,205),231))),((220,941),228)),(((181,185),(((193,194),212),225)),182)),(((184,195),(((200,208),214),204)),292)),((203,388),(206,((210,213),259)))),(258,(((260,((((261,263),262),265),(((((266,(((280,1091),(1008,1009)),(285,426))),270),(289,(310,445))),((272,(319,1092)),818)),((268,277),(((271,(278,281)),(275,357)),287))))),330),(264,(267,(400,943)))))))),((172,(((174,283),((175,848),(729,784))),273)),(302,307)))))),(((((899,(900,939)),(((((((903,907),918),908),917),910),904),906)),(((912,924),921),922)),913),((((((901,909),931),((((914,937),933),((925,((926,940),928)),929)),(927,938))),(((911,932),919),(920,923))),((902,905),((915,934),(930,(935,936))))),916))),((((851,857),(858,885)),(((852,(((887,892),889),888)),((865,872),895)),((((((853,(866,874)),859),((((((854,860),877),(863,875)),883),((855,((870,871),878)),873)),(856,868))),((876,881),884)),(861,864)),880))),879)),898),890),(((((862,867),882),869),((894,896),897)),(891,893)),886);
 472: 1 -711681.5 -739919.757 ((((((((((((((((0,((1,3),2)),((((((8,945),944),(23,42)),12),((((31,34),38),((40,46),43)),33)),(41,(45,1073)))),28),21),(14,29)),((16,36),(26,35))),((19,37),44)),((25,((27,32),30)),39)),((((4,((7,11),15)),((((5,9),(20,22)),13),(6,(10,18)))),24),17)),47),((((((48,((177,178),((((234,979),238),(237,239)),(235,236)))),(164,(165,233))),171),(((((49,(((71,77),(((86,988),105),(117,947))),88)),((((((((51,(((((68,950),106),(104,953)),(85,981)),((127,982),952))),(((52,949),(128,(954,983))),(92,141))),((107,(120,1060)),955)),1059),((58,59),((67,984),951))),((111,137),(130,(135,146)))),(((83,1061),126),89)),(((((((55,987),((145,986),(153,291))),((((((56,100),148),122),114),((75,150),((80,93),113))),65)),((63,133),156)),((101,142),985)),((97,131),109)),(((((61,118),124),116),(103,149)),((66,82),119))))),60),((((((((((((((((50,(96,147)),(53,70)),(90,138)),(99,115)),((57,946),139)),(84,125)),(91,948)),(69,98)),79),((74,140),(143,151))),(62,121)),((((87,1063),1062),112),95)),54),((64,123),(78,136))),((72,298),((108,132),161))),(((((73,155),(110,157)),((129,154),(159,163))),152),((((81,980),134),162),(94,102))))),76)),(((((168,169),284),((((((((((((179,215),(((((188,201),226),196),189),224)),191),(((218,222),219),229)),(((((180,(187,192)),(190,197)),227),((((199,211),209),207),(202,230))),(221,(223,232)))),((((183,942),217),186),216)),((220,941),228)),((198,205),231)),(((181,185),(((193,194),212),225)),182)),(((184,195),(((200,208),214),204)),292)),((203,388),(206,((210,213),259)))),(((258,330),((260,(((261,263),262),265)),(((((266,(((280,1091),(1008,1009)),(285,426))),270),(289,(310,445))),((272,(319,1092)),818)),((268,277),(((271,(278,281)),(275,357)),287))))),(264,(267,(400,943)))))),((((((((((176,301),442),(290,((315,430),369))),(333,396)),(274,(((((((282,(394,(1083,1084))),423),((((304,(976,1079)),377),366),1015)),(306,1014)),338),(383,((402,405),1023))),((((293,740),456),444),((370,412),(374,(438,978))))))),(((((((269,977),446),(((((324,417),(408,1027)),1013),(395,425)),((((367,452),1087),1019),435))),(((309,(320,359)),436),323)),(1018,1020)),(((((318,440),1016),1086),(403,437)),((350,375),361))),432)),(((((((279,300),973),381),380),((325,1078),(((((335,1075),(1026,1080)),347),1077),((((345,(774,(969,971))),(392,406)),(((401,(429,1074)),410),967)),(354,(965,1017)))))),((((((321,336),372),1010),((331,1024),451)),(((360,972),415),1082)),(((362,373),404),461))),(((317,453),449),454))),((311,371),((339,353),443))),((((286,(((((294,1090),297),((295,296),1081)),439),382)),((((((((((((288,358),332),368),(316,352)),(334,431)),460),(355,1088)),411),((391,(420,((441,(974,1089)),459))),(((447,(1021,1022)),448),1012))),(((((((314,975),(((((340,(389,424)),356),966),((344,379),413)),(397,457))),390),(365,(968,970))),(393,1025)),419),1085)),(322,(342,(427,806)))),327)),((299,(349,((((363,(387,1076)),399),450),378))),455)),((((308,462),409),(((312,((351,407),1011)),346),((328,((416,964),422)),458))),((384,418),421)))),((((276,((376,433),434)),((((313,((329,337),414)),((364,398),385)),326),348)),677),(343,428)))),((172,(((174,283),((175,848),(729,784))),273)),(302,307)))),((((((((((((((((((((((144,1058),765),((994,1030),(1040,1051))),(999,1043)),748),((((474,((959,(1041,1050)),1052)),1057),((989,1044),1028)),780)),((710,(842,(997,1034))),749)),(((((((706,((712,(847,((992,1049),1046))),1056)),991),1035),762),731),((((((802,957),1047),(824,1053)),996),(1029,((1036,1037),1045))),825)),(763,((788,(956,1038)),(((993,1042),(1054,1055)),((1031,1048),1033)))))),((717,(756,787)),(810,998))),(513,722)),(((158,775),672),(((((652,766),(826,958)),(760,827)),704),837))),790),((724,(((726,((758,961),(811,(990,1039)))),((742,1032),782)),792)),804)),(741,(768,800))),((705,805),((833,835),1001))),(((707,(736,772)),820),791)),(720,1000)),386),(((((((((719,845),738),734),((((727,750),844),((733,843),(((739,(822,846)),781),840))),((755,821),831))),((((723,((728,752),751)),796),(((730,836),830),793)),(746,814))),817),754),(807,995)),((786,839),813))),((721,801),753)),(((((160,((((((((249,253),773),508),527),838),(((512,519),528),((515,516),(517,518)))),509),((505,506),714))),(521,828)),(((((((166,167),((250,823),252)),((251,829),(507,(514,(523,708))))),797),(511,564)),850),(((((((170,716),469),242),478),((((240,241),244),(243,(247,248))),((245,496),246))),(479,(1093,1094))),(((((256,482),(484,499)),(((((464,466),((477,485),(490,491))),(((471,472),475),500)),(((((470,480),522),(488,(497,498))),((473,504),486)),483)),((((((467,(494,495)),(492,493)),502),((468,(489,501)),476)),503),481))),(463,465)),(487,510))))),(173,((254,255),257))),(((((((((((((305,(((560,778),661),(653,1006))),657),((((((539,(674,1068)),593),(583,654)),(666,685)),642),(565,849))),(703,841)),702),(((((341,1070),631),(602,683)),556),609)),((606,658),678)),((((525,551),640),(((610,770),647),646)),(529,(558,585)))),569),((((((((((((((((520,553),667),(((((((537,(624,660)),744),(579,679)),(((577,798),611),1065)),682),(626,669)),(((554,684),663),((584,614),644)))),(573,699)),(568,(633,636))),((((526,645),1005),((544,570),662)),(621,(693,709)))),((531,718),743)),((((((((535,((((((566,(618,1003)),582),575),601),594),574)),607),629),((615,649),((655,735),689))),(691,696)),(557,960)),(((((543,664),(((590,635),779),612)),776),(((547,(549,597)),(555,680)),559)),671)),((((((((536,783),745),(580,761)),(546,697)),832),(((586,591),592),650)),608),((588,(595,(747,1071))),604)))),((600,1007),(((668,803),(701,1066)),(769,789)))),((524,548),((550,759),((552,637),((((562,598),(634,795)),622),((613,737),((641,656),(808,1072)))))))),(((((540,771),617),(619,692)),((((563,799),(((576,675),757),659)),((623,643),(630,1002))),((((589,596),1064),(700,1067)),785))),(632,1069))),681),((((((532,628),(((533,651),1004),665)),(((((534,605),686),((538,603),(542,545))),((587,676),695)),((((541,698),690),(620,777)),((578,687),688)))),962),(((561,648),571),((581,616),(638,812)))),((572,599),963))),530),(670,694)),((567,(627,767)),639))),764),625),673))),((((((((303,(809,834)),725),(711,816)),819),732),(794,815)),715),713)))),(((((899,(900,939)),(((((((903,907),918),908),917),910),904),906)),(((912,924),922),921)),913),((((((901,909),931),((((914,937),933),((925,((926,940),928)),929)),(927,938))),(((911,932),919),(920,923))),((902,905),((915,934),(930,(935,936))))),916))),((((851,857),(858,885)),(((852,(((887,892),889),888)),((865,872),895)),((((((853,(866,874)),859),((((((854,860),877),(863,875)),883),((855,((870,871),878)),873)),(856,868))),((876,881),884)),(861,864)),880))),879)),898),890),(((((862,867),882),869),((894,896),897)),(891,893)),886);
 473: 1 -778318 -739913.6352 ((((((((((0,((1,3),2)),(((((8,945),944),(23,42)),(12,((((31,34),38),((40,46),43)),33))),(41,(45,1073)))),(((14,29),21),(((16,36),(26,35)),(((19,37),44),((25,((27,32),30)),39))))),28),((((((4,(7,(11,15))),(((5,9),(20,22)),13)),(10,18)),6),24),17)),47),((((((48,((177,178),(((((234,979),238),235),236),(237,239)))),(164,(165,233))),171),(((49,(((71,77),((88,117),947)),((86,988),105))),(((((((((51,(((((68,950),106),(104,953)),(85,981)),((127,982),952))),(((52,949),((128,(954,983)),141)),92)),((107,(120,1060)),955)),1059),((67,984),951)),(58,59)),((111,137),(130,(135,146)))),(((60,83),(89,126)),1061)),(((((((55,987),((145,986),(153,291))),(((((56,100),148),122),65),(((75,150),((80,93),113)),114))),((63,133),156)),((101,142),985)),((97,131),109)),((((61,118),124),((103,149),116)),((66,82),119))))),(((((((((((((50,(96,147)),(53,70)),138),90),(57,946)),(69,98)),((84,125),((91,948),139))),(79,(99,115))),((74,140),(143,151))),((54,(62,121)),(((87,1063),1062),112))),((64,123),(78,136))),((((72,132),((76,95),161)),298),108)),(((((73,155),(110,157)),152),((129,154),(159,163))),(((((81,980),134),102),162),94))))),((((168,169),284),((((((((((((((176,301),442),(290,((315,430),369))),(333,396)),(274,(((((((282,(394,(1083,1084))),423),((((304,(976,1079)),377),366),1015)),(306,1014)),338),(383,((402,405),1023))),((((293,740),456),444),((370,412),(374,(438,978))))))),(((((269,977),446),(((((324,417),(408,1027)),1013),(395,425)),((((367,452),1087),1019),435))),(((309,(320,359)),436),323)),(1018,1020))),432),((((318,440),1016),1086),(403,437))),((350,375),361)),(((((((279,300),973),381),380),((325,1078),(((((335,1075),(1026,1080)),347),1077),(((((345,(774,(969,971))),967),(392,406)),((401,(429,1074)),410)),(354,(965,1017)))))),((((((321,336),372),1010),((331,1024),451)),(((360,972),415),1082)),((362,(373,404)),461))),(((317,453),449),454))),((311,371),((339,353),443))),(((((286,(((((294,1090),297),((295,296),1081)),439),382)),((((((((((((288,358),332),368),(316,352)),(334,431)),((391,(420,((441,(974,1089)),459))),(((447,(1021,1022)),448),1012))),411),460),(355,1088)),((((((314,975),(((((340,(389,424)),356),966),((344,379),413)),(397,457))),390),(365,(968,970))),((393,1025),419)),1085)),(322,(342,(427,806)))),327)),((299,(349,((((363,(387,1076)),399),450),378))),455)),((308,(409,462)),(((312,((351,407),1011)),((328,((416,964),422)),458)),346))),((384,418),421))),((((276,((376,433),434)),((((313,((329,337),414)),((364,398),385)),326),348)),677),(343,428))),(((((((((((179,215),(((((188,201),226),196),189),224)),191),(((218,222),219),229)),(((((180,(187,192)),(190,197)),227),((((199,211),209),207),(202,230))),(((((183,942),217),186),216),(221,(223,232))))),((220,941),228)),((198,205),231)),(((181,185),(((193,194),212),225)),182)),(((184,195),(((200,208),214),204)),292)),((203,388),(206,((210,213),259)))),((258,(((260,(((261,263),262),265)),(((((266,(((280,1091),(1008,1009)),(285,426))),270),(289,(310,445))),((272,(319,1092)),818)),((268,277),(((271,(278,281)),(275,357)),287)))),(264,(267,(400,943))))),330)))),((172,(((174,283),((175,848),(729,784))),273)),(302,307)))),((((((((((((((((((((144,1058),(765,((994,1030),(1040,1051)))),(999,1043)),748),((474,(((959,(1041,1050)),1052),(((989,1044),1028),1057))),780)),(((710,(997,1034)),842),749)),((((((706,((712,(847,((992,1049),1046))),1056)),991),1035),762),731),((763,(788,((956,1038),((((993,1042),(1054,1055)),(1031,1048)),1033)))),((((802,957),1047),(((824,1053),996),(1029,((1036,1037),1045)))),825)))),(((717,787),756),(810,998))),(513,722)),((((((652,766),(826,958)),(760,827)),704),837),(672,775))),(158,((((707,(736,772)),820),791),790))),((724,(((726,((758,961),(811,(990,1039)))),((742,1032),782)),792)),(741,(768,800)))),((705,805),((833,835),1001))),804),(720,1000)),386),(((((((((719,845),738),734),((((727,750),844),(((739,(822,846)),781),840)),(733,843))),(755,(821,831))),((((723,(((728,751),752),796)),(((730,836),830),793)),(746,814)),817)),754),(807,995)),((786,839),813))),((721,801),753)),((((160,(((((((((249,253),773),508),527),838),(((512,519),528),((515,516),(517,518)))),509),((505,506),714)),(521,828))),((((((166,167),797),((((250,823),252),(251,829)),(507,(514,(523,708))))),(511,564)),850),(((((170,716),469),((((((240,241),244),(243,(247,248))),((245,496),246)),242),478)),(479,(1093,1094))),(((((256,482),(484,499)),((((((464,466),(490,491)),503),(((((470,480),522),(488,(497,498))),((473,504),486)),((471,472),475))),((477,485),500)),((((((467,((492,494),493)),495),502),((468,(489,501)),476)),481),483))),(463,465)),(487,510))))),(173,((254,255),257))),(((((((((((305,(((560,778),661),(653,1006))),657),(((((((341,1070),631),(602,683)),556),841),609),703)),((((((539,(674,1068)),593),(583,654)),(666,685)),642),(565,849))),702),((((525,551),640),((610,(647,770)),646)),(529,(558,585)))),((606,658),678)),(((((((((((((((((520,553),667),(((((((537,(624,660)),744),(579,679)),(((577,798),611),1065)),682),(626,669)),(((554,684),663),((584,614),644)))),((573,699),(633,636))),568),(((((526,645),1005),((544,570),662)),621),(693,709))),(((531,718),743),((((600,1007),(668,803)),(701,1066)),(769,789)))),(((524,548),((550,759),(552,(((((562,598),(634,795)),637),622),((613,737),((641,656),(808,1072))))))),(((((540,771),617),(619,692)),((((563,799),(((576,675),757),659)),((623,643),(630,1002))),(589,(((596,1064),785),(700,1067))))),(632,1069)))),(((((((535,((((566,575),582),(601,(618,1003))),(574,594))),607),629),((615,649),((655,735),689))),(691,696)),(557,960)),(((((543,664),(((590,635),779),612)),776),((547,(549,597)),((555,559),680))),671))),((588,(595,(747,1071))),604)),681),((((((536,783),((580,761),745)),(546,697)),832),(((586,591),592),650)),608)),(((((((532,665),962),(((533,651),1004),628)),((578,687),688)),((((534,605),686),((538,603),(542,545))),((572,599),963))),((((561,648),571),((581,616),(638,812))),((587,676),695))),((((541,698),690),777),620))),530),(670,694)),((567,(627,767)),639)),569)),764),625),673))),((((((((303,(809,834)),725),(711,816)),819),732),(794,815)),715),713)))),(((((899,(900,939)),(((((((903,907),918),908),917),910),904),906)),(((912,924),922),921)),913),(((((((901,909),931),((((911,932),919),(920,923)),((((914,937),933),((925,((926,940),928)),929)),(927,938)))),915),((930,(935,936)),934)),(902,905)),916))),(((851,857),(858,885)),(((852,(((887,892),889),888)),((865,872),895)),(((((((853,(866,874)),859),((((((854,860),877),(863,875)),883),(((855,878),(870,871)),873)),(856,868))),((876,881),884)),(861,864)),880),879)))),((((((862,867),882),869),((894,896),897)),(891,893)),(890,898)),886);
 474: 1 -799926.875 -739903.9036 ((((((((((((((((0,((1,3),2)),(((((8,945),944),(23,42)),(12,((((31,34),38),((40,46),43)),33))),((41,45),1073))),28),21),(14,29)),((16,36),(26,35))),((19,37),44)),((25,((27,32),30)),39)),((((((4,((7,11),15)),(6,13)),(10,18)),((5,9),(20,22))),17),24)),47),(((((48,((177,178),(((((234,979),238),235),(237,239)),236))),(164,(165,233))),171),(((((49,(((71,77),(((86,988),105),(117,947))),88)),((((((((51,((((68,950),106),(104,953)),((85,981),((127,982),952)))),(((52,949),(128,(954,983))),(92,141))),((107,(120,1060)),955)),1059),((58,59),((67,984),951))),((111,137),(130,(135,146)))),((83,(89,126)),1061)),(((((((55,987),((145,986),(153,291))),((((((56,100),148),65),122),114),((75,150),((80,93),113)))),((63,133),156)),((101,142),985)),((97,131),109)),((((61,118),124),((103,149),116)),((66,82),119))))),60),((((((((((((((50,(96,147)),(53,70)),(90,138)),(99,115)),(57,946)),((84,125),((91,948),139))),(69,98)),79),((74,140),(143,151))),((62,121),(((87,1063),1062),112))),54),((((((73,155),(110,157)),152),((129,154),(159,163))),((((81,980),134),162),(94,102))),95)),(((64,123),(78,136)),298)),(72,((108,132),161)))),76)),((((((((((((((((((((144,1058),(999,1043)),((994,1030),(1040,1051))),765),748),((((474,((959,(1041,1050)),1052)),1057),((989,1044),1028)),780)),(((710,(997,1034)),842),749)),(((((((706,((712,(847,((992,1049),1046))),1056)),991),1035),762),731),((((((802,957),1047),996),(824,1053)),(1029,((1036,1037),1045))),825)),(763,(788,((956,1038),((((993,1042),(1054,1055)),(1031,1048)),1033)))))),(((717,787),756),(810,998))),((((158,775),790),(513,722)),((((652,672),704),837),((760,827),(766,(826,958)))))),((705,805),((833,835),1001))),804),((724,(((726,((758,961),(811,(990,1039)))),((742,1032),782)),792)),(741,(768,800)))),(((707,(736,772)),820),791)),(720,1000)),386),(((((((((((719,845),734),738),((((727,750),844),(733,843)),(((739,(822,846)),781),840))),(755,(821,831))),(((723,(((728,751),752),796)),(((730,836),830),793)),(746,814))),817),754),(807,995)),((786,839),813)),((721,801),753))),(((((((160,509),((((((249,253),773),508),527),838),(((512,519),528),((515,516),(517,518))))),((505,506),714)),(521,828)),(((((((166,167),((250,823),252)),((251,829),(507,(514,(523,708))))),797),(511,564)),850),(((((((170,716),469),242),478),((((240,241),244),(243,(247,248))),((245,496),246))),(479,(1093,1094))),(((((256,482),(484,499)),(((((464,466),((477,485),(490,491))),((((((467,(494,495)),(492,493)),502),((468,476),(489,501))),481),(((471,472),475),500))),503),(((((470,480),522),(488,(497,498))),((473,504),486)),483))),(463,465)),(487,510))))),(173,((254,255),257))),(((((((((((((305,(((560,778),661),(653,1006))),657),((((((539,(674,1068)),593),(583,654)),(666,685)),642),(565,849))),(703,841)),702),(((((341,1070),631),(602,683)),556),609)),((606,658),678)),((((525,551),640),(((610,770),647),646)),(529,(558,585)))),569),((((((((((((((((520,553),667),(((((((537,(624,660)),744),(579,679)),(((577,798),611),1065)),682),(626,669)),(((554,684),663),((584,614),644)))),(573,699)),(568,(633,636))),(((((526,645),1005),((544,570),662)),621),(693,709))),((531,718),743)),((((((((535,((((((566,575),(582,618)),1003),601),594),574)),607),629),((615,649),((655,735),689))),(691,696)),(557,960)),(((((543,664),(((590,635),779),612)),776),(((547,(549,597)),(555,680)),559)),671)),((((((((536,783),745),(580,761)),(546,697)),832),(((586,591),592),650)),608),((588,(595,(747,1071))),604)))),((((600,1007),(668,803)),(701,1066)),(769,789))),((524,548),((550,759),(552,(((((562,598),(634,795)),637),622),((613,737),((641,656),(808,1072)))))))),681),(((((540,771),617),(619,692)),((((563,799),(((576,675),757),659)),((623,643),(630,1002))),((((589,596),1064),(700,1067)),785))),(632,1069))),((((532,628),(((533,651),1004),665)),(((((534,605),686),((538,603),(542,545))),(((((541,698),690),777),620),((578,687),688))),((((561,648),571),((581,812),(616,638))),((587,676),695)))),(((572,599),963),962))),530),(670,694)),((567,639),(627,767)))),764),625),673))),((((((((303,(809,834)),725),(711,816)),819),732),(794,815)),715),713)),((((168,169),284),((((((((((((176,301),442),(290,((315,430),369))),(274,((((((282,(394,(1083,1084))),423),((((304,(976,1079)),377),366),1015)),(306,1014)),(383,1023)),(((((293,740),456),444),((370,412),(374,(438,978)))),(338,(402,405)))))),((((((269,977),446),(((((324,417),(408,1027)),1013),(395,425)),((((367,452),1087),1019),435))),(((309,(320,359)),436),323)),(1018,1020)),(333,396))),(((((318,440),1016),1086),(403,437)),((350,375),361))),432),((((317,453),449),454),(((((((321,336),372),1010),((331,1024),451)),(((360,972),415),1082)),(((362,373),404),461)),((325,1078),(((((335,1075),(1026,1080)),347),1077),(((((345,(774,(969,971))),967),(392,406)),((401,(429,1074)),410)),(354,(965,1017)))))))),((((279,300),973),380),381)),(((286,(((((294,1090),297),((295,296),1081)),439),382)),((((((((((((((((288,358),332),368),(316,352)),(334,431)),(((391,((447,(1021,1022)),448)),1012),(420,((441,(974,1089)),459)))),(355,1088)),460),411),1085),((((((314,975),(((((340,(389,424)),356),966),((344,379),413)),(397,457))),390),(365,(968,970))),(393,1025)),419)),((322,342),(427,806))),327),421),(((308,(409,462)),(((312,((351,407),1011)),346),(((328,422),(416,964)),458))),(384,418))),((299,(349,((((363,(387,1076)),399),450),378))),455))),((311,371),((339,353),443)))),((((276,((376,433),434)),((((313,((329,337),414)),((364,398),385)),326),348)),677),(343,428))),(((((((((((((179,215),(((((188,201),226),196),189),224)),191),(((218,222),219),229)),(221,(223,232))),((((180,(187,192)),(190,197)),227),((((199,211),209),207),(202,230)))),((((183,942),217),186),216)),((220,941),228)),((198,205),231)),(((181,185),(((193,194),212),225)),182)),(((184,195),(((200,208),214),204)),292)),((203,388),(206,((210,213),259)))),(258,((((260,(((261,263),262),265)),((((266,(((280,1091),(1008,1009)),(285,426))),270),(((272,(319,1092)),818),(289,(310,445)))),((268,277),(((271,(278,281)),(275,357)),287)))),330),(264,(267,(400,943)))))))),((172,(((174,283),((175,848),(729,784))),273)),(302,307)))))),(((((899,(900,939)),((((((903,907),(908,917)),918),910),904),906)),(((912,924),922),921)),913),((((((901,909),931),((((914,937),933),((925,((926,940),928)),929)),(927,938))),(((911,932),919),(920,923))),((902,905),((915,934),(930,(935,936))))),916))),((((851,857),(858,885)),(((852,(((887,892),889),888)),((865,872),895)),((((((853,(866,874)),859),((876,881),884)),((((((854,860),877),(863,875)),883),((855,((870,871),878)),873)),(856,868))),(861,864)),880))),879)),898),890),(((((862,867),882),869),((894,896),897)),(891,893)),886);
 475: 2 -782113.875 -739902.1735 ((((((((((((((((0,((1,3),2)),(((((8,945),944),(12,(23,42))),((((31,34),38),((40,46),43)),33)),(41,(45,1073)))),28),21),(14,29)),((16,36),(26,35))),((19,37),44)),((25,((27,32),30)),39)),((((((4,(7,(11,15))),(((5,9),(20,22)),13)),(10,18)),6),17),24)),47),(((((48,((177,178),(((((234,979),238),235),(237,239)),236))),(164,(165,233))),171),((((49,(((71,77),(((86,988),105),(117,947))),88)),(((((((((((51,(((((68,950),106),(104,953)),(85,981)),((127,982),952))),(((52,949),((128,(954,983)),141)),92)),((107,(120,1060)),955)),1059),((67,984),951)),(58,59)),((111,137),(130,(135,146)))),((83,(89,126)),1061)),((((61,118),124),((103,149),116)),((66,82),119))),((((((55,987),((145,986),(153,291))),((((56,100),148),65),(((75,150),((80,93),113)),(114,122)))),((63,133),156)),(101,142)),((97,131),109))),985)),60),(((((((((((((((50,(96,147)),(53,70)),(57,946)),(90,138)),((84,125),((91,948),139))),(69,98)),(79,(99,115))),((74,140),(143,151))),(62,121)),(((87,1063),1062),112)),54),(((72,298),((108,132),161)),(76,95))),(64,123)),(78,136)),(((((73,155),(110,157)),152),((129,154),(159,163))),(((((81,980),134),102),162),94))))),(((((((((((((((((((((144,1058),(765,((994,1030),(1040,1051)))),(999,1043)),748),((((((802,957),1047),996),(824,1053)),(1029,((1036,1037),1045))),825)),((474,(((959,(1041,1050)),1052),(((989,1044),1028),1057))),780)),(((710,(997,1034)),842),749)),((((((706,((712,(847,((992,1049),1046))),1056)),991),1035),762),731),(763,(788,((956,1038),((((993,1042),(1054,1055)),(1031,1048)),1033)))))),(((717,787),756),(810,998))),(513,722)),(((((((652,766),(826,958)),(760,827)),704),837),672),(775,790))),((705,805),((833,835),1001))),(158,804)),((724,(((726,((758,961),(811,(990,1039)))),((742,1032),782)),792)),(741,(768,800)))),(((707,(736,772)),820),791)),(720,1000)),386),((((((((((719,845),738),734),((((727,750),844),((733,843),(((739,(822,846)),781),840))),((755,821),831))),(((723,(((728,751),752),796)),(((730,836),830),793)),(746,814))),817),754),(807,995)),((786,839),813)),((721,801),753))),(((((((160,509),((((((249,253),773),508),527),838),(((512,519),528),((515,516),(517,518))))),((505,506),714)),(521,828)),((((((166,167),797),((((250,823),252),(251,829)),(507,(514,(523,708))))),(511,564)),850),(((((((170,716),469),242),478),((((240,241),244),(243,(247,248))),((245,496),246))),(479,(1093,1094))),(((((256,482),(484,499)),((((((464,(490,491)),(477,485)),(466,500)),(((((470,480),522),(488,(497,498))),((473,504),486)),((471,472),475))),503),(((((((467,493),(492,494)),495),502),((468,476),(489,501))),481),483))),(463,465)),(487,510))))),(173,((254,255),257))),((((((((((((((305,(((560,778),661),(653,1006))),657),609),((((((539,(674,1068)),593),(583,654)),(666,685)),642),(565,849))),703),702),(((((341,1070),631),(602,683)),556),841)),((((525,551),640),((610,(647,770)),646)),(529,(558,585)))),((606,658),678)),569),((((((((((((((((520,553),667),(((((((537,(624,660)),744),(579,679)),(((577,798),611),1065)),682),(626,669)),(((554,684),663),((584,614),644)))),((573,699),(633,636))),568),(((((526,645),1005),((544,570),662)),621),(693,709))),(((531,718),743),((((600,1007),(668,803)),(701,1066)),(769,789)))),(((524,548),((550,759),(552,(((((562,598),(634,795)),637),622),((613,737),((641,656),(808,1072))))))),(((((((540,771),785),(((589,1064),596),(700,1067))),(((563,799),(((576,675),757),659)),((623,643),(630,1002)))),(619,692)),617),(632,1069)))),(((((((535,(((((566,575),582),(601,(618,1003))),594),574)),607),629),((615,649),((655,735),689))),(691,696)),(557,960)),((((((543,664),((590,635),779)),612),776),((547,(549,597)),((555,559),680))),671))),((588,(595,(747,1071))),604)),681),((((((536,783),((580,761),745)),(546,697)),832),(((586,591),592),650)),608)),((((((((532,665),(((533,651),1004),628)),688),962),(((534,605),((538,603),(542,545))),(578,687))),((((561,648),571),((581,616),(638,812))),(((587,676),686),695))),((572,599),963)),((((541,698),690),777),620))),530),(670,694)),((567,639),(627,767)))),764),625),673))),((((((((303,(809,834)),725),(711,816)),819),732),(794,815)),715),713)),((((((((168,169),284),258),(((260,(((261,263),262),265)),(((((266,(((280,1091),(1008,1009)),(285,426))),270),(289,(310,445))),((272,(319,1092)),818)),((268,277),(((271,(278,281)),(275,357)),287)))),(264,(267,(400,943))))),330),(((((((((((179,215),(((((188,201),226),196),189),224)),191),(((218,222),219),229)),(((((180,(187,192)),(190,197)),227),((((199,211),209),207),(202,230))),(221,(223,232)))),((((183,942),217),186),216)),((220,941),228)),((198,205),231)),(((181,185),(((193,194),212),225)),182)),(((184,195),(((200,208),214),204)),292)),((203,388),(206,((210,213),259))))),(((((((((((((176,301),442),(290,((315,430),369))),274),(333,396)),(((((269,977),446),(((((324,417),(408,1027)),1013),(395,425)),((((367,452),1087),1019),435))),(((309,(320,359)),436),323)),(1018,1020))),(((((((282,(394,(1083,1084))),423),((((304,(976,1079)),377),366),1015)),(306,1014)),338),(383,((402,405),1023))),((((293,740),456),444),((370,412),(374,(438,978)))))),(((((318,440),1016),1086),(403,437)),((350,375),361))),432),((((317,453),449),454),(((((((321,336),372),1010),((331,1024),451)),(((360,972),415),1082)),(((362,373),404),461)),((325,1078),(((((335,1075),(1026,1080)),347),1077),((((345,(774,(969,971))),(392,406)),(((401,(429,1074)),410),967)),(354,(965,1017)))))))),((((279,300),973),380),381)),(((286,(((((294,1090),297),((295,296),1081)),439),382)),(((((((((((((((288,358),(332,368)),(316,352)),(334,431)),((391,(420,((441,(974,1089)),459))),(((447,(1021,1022)),448),1012))),411),460),(355,1088)),1085),((((((314,975),(((((340,(389,424)),356),966),(397,457)),((344,379),413))),390),(365,(968,970))),(393,1025)),419)),(322,(342,(427,806)))),327),((299,(349,((((363,(387,1076)),399),450),378))),455)),421),(((308,(409,462)),(((312,((351,407),1011)),346),(((328,422),(416,964)),458))),(384,418)))),((311,371),((339,353),443)))),((((276,((376,433),434)),((((313,((329,337),414)),((364,398),385)),326),348)),677),(343,428)))),((172,(((174,283),((175,848),(729,784))),273)),(302,307)))))),(((((899,(900,939)),(((((((903,907),918),908),917),910),904),906)),(((912,924),922),921)),913),((((((901,909),931),((((914,937),933),((925,((926,940),928)),929)),(927,938))),(((911,932),919),(920,923))),916),((902,905),((915,934),(930,(935,936))))))),((((851,857),(858,885)),(((852,(((887,892),889),888)),((865,872),895)),((((853,((((((((854,860),877),(863,875)),883),(((855,878),(870,871)),873)),(856,868)),(866,874)),859)),((876,881),884)),(861,864)),880))),879)),898),890),(((((862,867),882),869),((894,896),897)),(891,893)),886);
 476: 1 -715904.125 -739915.4843 (((((((((((((((0,((1,3),2)),(((((8,945),944),(23,42)),(12,((((31,34),38),((40,46),43)),33))),((41,45),1073))),21),((14,29),((16,36),(26,35)))),28),((19,37),44)),((25,((27,32),30)),39)),((((((4,(7,(11,15))),(((5,9),(20,22)),13)),(10,18)),6),17),24)),47),((((((48,((177,178),(((((234,979),238),235),(237,239)),236))),(164,(165,233))),171),((((49,(((71,77),(((86,988),105),(117,947))),88)),((((((((51,(((((68,950),106),(104,953)),((127,982),952)),(85,981))),(((52,949),(128,(954,983))),(92,141))),((107,(120,1060)),955)),1059),((58,59),((67,984),951))),((111,137),(130,(135,146)))),(((83,1061),126),89)),(((((((55,987),((145,986),(153,291))),(((((56,100),148),122),65),(((75,150),((80,93),113)),114))),((63,133),156)),((101,142),985)),((97,131),109)),(((((61,118),124),116),(103,149)),((66,82),119))))),60),((((((((((((((50,(96,147)),(53,70)),(90,138)),(57,946)),((84,125),((91,948),139))),(69,98)),(79,(99,115))),((74,140),(143,151))),(62,121)),(((87,1063),1062),112)),54),(((64,123),(78,136)),298)),(((72,132),((76,95),161)),108)),(((((73,155),(110,157)),152),((129,154),(159,163))),(((((81,980),134),102),162),94))))),(((((168,169),284),(((((((((((179,215),(((((188,201),226),196),189),224)),191),((((((183,942),217),186),216),(221,(223,232))),(((218,222),219),229))),((((180,(187,192)),(190,197)),227),((((199,211),209),207),(202,230)))),((220,941),228)),((198,205),231)),(((181,185),(((193,194),212),225)),182)),(((184,195),(((200,208),214),204)),292)),(203,((206,388),((210,213),259)))),(((258,330),((260,(((261,263),262),265)),(((((266,(((280,1091),(1008,1009)),(285,426))),270),(289,(310,445))),((272,(319,1092)),818)),((268,277),(((271,(278,281)),(275,357)),287))))),(264,(267,(400,943)))))),((((((((((((176,301),442),(290,((315,430),369))),(333,396)),(274,(((((((282,(394,(1083,1084))),423),((((304,(976,1079)),377),366),1015)),(306,1014)),338),(383,((402,405),1023))),((((293,740),456),444),((370,412),(374,(438,978))))))),(((((269,977),446),(((((324,417),(408,1027)),1013),(395,425)),((((367,452),1087),1019),435))),(((309,(320,359)),436),323)),(1018,1020))),432),((((((318,440),1016),1086),437),403),((350,375),361))),(((((((279,300),973),381),380),((325,1078),(((((335,1075),(1026,1080)),347),1077),((((345,(774,(969,971))),(392,406)),(((401,(429,1074)),410),967)),(354,(965,1017)))))),((((((321,336),372),1010),((331,1024),451)),(((360,972),415),1082)),(((362,373),404),461))),(((317,453),449),454))),((311,371),((339,353),443))),(((((286,(((((294,1090),297),((295,296),1081)),439),382)),(((((((((((288,358),(332,368)),(316,352)),(334,431)),((391,(420,((441,(974,1089)),459))),(((447,(1021,1022)),448),1012))),411),460),(355,1088)),(((((((314,975),(((((340,(389,424)),356),966),((344,379),413)),(397,457))),390),(365,(968,970))),(393,1025)),419),1085)),(322,(342,(427,806)))),327)),((299,(349,((((363,(387,1076)),399),450),378))),455)),421),((((308,462),409),(((312,((351,407),1011)),346),((328,((416,964),422)),458))),(384,418)))),((((276,((376,433),434)),((((313,((329,337),414)),((364,398),385)),326),348)),677),(343,428)))),((172,(((174,283),((175,848),(729,784))),273)),(302,307)))),((((((((((((((((((((144,1058),(999,1043)),((994,1030),(1040,1051))),765),748),(((474,((959,(1041,1050)),1052)),(((989,1044),1028),1057)),780)),((710,(842,(997,1034))),749)),(((((((706,((712,(847,((992,1049),1046))),1056)),991),1035),762),731),((((((802,957),1047),996),(824,1053)),(1029,((1036,1037),1045))),825)),(763,(788,((956,1038),((((993,1042),(1054,1055)),(1031,1048)),1033)))))),((717,(756,787)),(810,998))),(513,722)),804),(((158,775),790),(((((652,766),(826,958)),(760,827)),(704,837)),672))),((705,805),((833,835),1001))),((724,741),((((726,((758,961),(811,(990,1039)))),((742,1032),782)),792),(768,800)))),(((707,(736,772)),820),791)),(720,1000)),386),(((((((((((719,845),738),734),((((727,750),844),(733,843)),(((739,(822,846)),781),840))),(755,(821,831))),(((723,(((728,751),752),796)),(((730,836),830),793)),(746,814))),817),754),(807,995)),((786,839),813)),((721,801),753))),(((((((160,509),((((((249,253),773),508),527),838),(((512,519),528),((515,516),(517,518))))),((505,506),714)),(521,828)),((((((166,167),797),((((250,823),252),(251,829)),(507,(514,(523,708))))),(511,564)),850),(((((((170,716),469),242),478),((((240,241),244),(243,(247,248))),((245,496),246))),(479,(1093,1094))),(((((256,482),(484,499)),(((((((464,466),(490,491)),((477,485),500)),((471,472),475)),503),((((470,480),522),(488,(497,498))),((473,504),486))),(((((((467,493),(492,494)),495),502),((468,(489,501)),476)),481),483))),(463,465)),(487,510))))),(173,((254,255),257))),(((((((((((((305,(((560,778),661),(653,1006))),657),703),((((((539,(674,1068)),593),(583,654)),(666,685)),642),(565,849))),((((((341,1070),631),(602,683)),556),841),609)),702),((((525,551),640),((610,(647,770)),646)),(529,(558,585)))),((606,658),678)),((((((((((((((520,553),667),(((((((537,(624,660)),744),(579,679)),(((577,798),611),1065)),682),(626,669)),(((554,684),663),((584,614),644)))),((573,699),(633,636))),568),((((526,645),1005),((544,570),662)),(621,(693,709)))),(((531,718),743),(769,789))),((((524,548),((550,759),(552,(((((562,598),(634,795)),637),622),((613,737),((641,656),(808,1072))))))),(((600,1007),(668,803)),(701,1066))),(((((((540,771),785),(((589,1064),596),(700,1067))),(((563,799),(((576,675),757),659)),((623,643),(630,1002)))),(619,692)),617),(632,1069)))),(((((((535,((((566,575),582),(601,(618,1003))),(574,594))),607),629),((615,649),((655,735),689))),(691,696)),(557,960)),((((((543,664),((590,635),612)),779),776),((547,(549,597)),((555,559),680))),671))),((588,(595,(747,1071))),604)),681),((((((536,745),((580,761),783)),(546,697)),832),(((586,591),592),650)),608)),((((530,((541,698),690)),777),620),(((((((532,665),(((533,651),1004),628)),962),((578,687),688)),((((534,605),((538,603),(542,545))),686),963)),((((561,648),571),((581,616),(638,812))),((587,676),695))),(572,599)))),(((567,(627,767)),639),(670,694)))),764),569),625),673))),(((((((((303,(809,834)),725),(711,816)),819),732),794),713),815),715)))),(((((899,(900,939)),(((((((903,907),918),908),917),910),904),906)),(((912,924),922),921)),913),((((((901,909),931),((((914,937),933),((925,((926,940),928)),929)),(927,938))),(((911,932),919),(920,923))),916),((902,905),((915,934),(930,(935,936))))))),((((851,857),(858,885)),(((852,(((887,892),889),888)),((865,872),895)),((((((853,(866,874)),859),((876,881),884)),((((((854,860),877),(863,875)),883),((855,((870,871),878)),873)),(856,868))),(861,864)),880))),879)),898),890),(((((862,867),882),869),((894,896),897)),(891,893)),886);
 477: 1 -719732.75 -739956.647 (((((((((((((0,((1,3),2)),(((((8,945),944),(23,42)),(((((31,34),38),((40,46),43)),33),((41,45),1073))),12)),((((14,29),21),(16,36)),((26,35),28))),((19,37),44)),((25,((27,32),30)),39)),((((4,((7,11),15)),((((5,9),(20,22)),13),(6,(10,18)))),24),17)),47),(((((48,((177,178),((((234,979),238),(237,239)),(235,236)))),(164,(165,233))),171),((((((((((((((((((((144,1058),(765,((994,1030),(1040,1051)))),(999,1043)),748),((((474,((959,(1041,1050)),1052)),1057),(989,(1028,1044))),780)),(((710,(997,1034)),842),749)),((((((706,((712,(847,((992,1049),1046))),1056)),991),1035),762),731),((763,(788,((956,1038),((((993,1042),(1054,1055)),(1031,1048)),1033)))),((((802,957),1047),(((824,1053),(1029,((1036,1037),1045))),996)),825)))),((((717,787),756),810),998)),(513,722)),(((158,775),790),((((((652,766),(826,958)),(760,827)),704),837),672))),((705,805),((833,835),1001))),804),((724,(((726,((758,961),(811,(990,1039)))),((742,1032),782)),792)),(741,(768,800)))),(((707,820),(736,772)),791)),(720,1000)),386),(((((((((((719,845),738),734),((((727,750),844),(733,843)),(((739,(822,846)),781),840))),(755,(821,831))),(((723,(((728,751),752),796)),(((730,836),830),793)),(746,814))),817),754),(807,995)),((786,839),813)),((721,801),753))),(((((160,((((((((249,253),773),508),527),838),(((512,519),714),(((515,516),(517,518)),528))),(505,506)),509)),(521,828)),((((((166,167),797),((((250,823),252),(251,829)),(507,(514,(523,708))))),(511,564)),850),(((((((170,716),469),242),478),((((240,241),244),(243,(247,248))),((245,496),246))),(479,(1093,1094))),(((((256,482),(484,499)),(((((464,466),((477,485),(490,491))),(((471,472),475),(481,500))),((((((467,493),(492,494)),495),502),((468,476),(489,501))),503)),(((((470,480),522),(488,(497,498))),((473,504),486)),483))),(463,465)),(487,510))))),(173,((254,255),257))),((((((((((((305,(((560,778),661),(653,1006))),657),((((((539,(674,1068)),593),(583,654)),(666,685)),642),(565,849))),(703,841)),702),((((((341,1070),631),(602,683)),556),609),(((((525,(551,640)),((610,(647,770)),646)),558),585),529))),((606,658),678)),569),(((((((((((((((520,553),667),((554,684),663)),(((((537,(624,660)),744),679),(((577,798),611),1065)),((579,(626,669)),682))),((584,614),644)),((573,699),(633,636))),(((((526,645),1005),((544,570),662)),(621,693)),709)),((531,718),(((568,((668,803),743)),((588,(595,(747,1071))),604)),(((600,1007),(769,789)),(701,1066))))),(((((((((535,((((((566,(618,1003)),582),575),601),594),574)),((655,735),689)),(607,691)),(615,649)),629),696),960),557),(((((543,664),(((590,635),779),612)),776),((547,(555,680)),((549,559),597))),671))),(((524,548),(((((((536,783),745),(580,761)),(546,697)),832),(((586,591),592),650)),(608,681))),((550,759),(552,((((562,598),(634,795)),637),(((613,737),((641,656),(808,1072))),622)))))),(((((540,771),617),(619,692)),((((563,(630,1002)),((((576,675),659),757),799)),(623,643)),((((589,1064),596),(700,1067)),785))),(632,1069))),((((((532,628),(533,(651,1004))),(((541,698),690),(665,777))),((((534,605),686),((538,603),(542,545))),((578,(687,688)),(620,962)))),((((561,648),571),((581,616),812)),((587,676),695))),(((572,599),963),638))),530),(670,694)),((567,(627,767)),639))),764),625),673))),(((((((303,(809,834)),725),(711,816)),819),732),(794,815)),(713,715))),((((168,169),284),(((((((((((((((176,301),442),(290,((315,430),369))),(274,((((((282,(394,(1083,1084))),423),((((304,(976,1079)),377),366),1015)),(306,1014)),(383,((402,405),1023))),(((((293,740),456),444),((370,412),(374,(438,978)))),338)))),(333,396)),(((((269,977),446),(((((324,417),(408,1027)),1013),(395,425)),((((367,452),1087),1019),435))),(((309,(320,359)),436),323)),(1018,1020))),(((((318,440),1016),1086),(403,437)),((350,375),361))),432),(((317,453),449),454)),((((((321,336),372),1010),((331,1024),451)),(((360,972),415),1082)),(((362,373),404),461))),(((((279,300),973),380),381),((325,1078),(((((335,1075),(1026,1080)),347),1077),((((345,(774,(969,971))),(392,406)),(((401,(429,1074)),410),967)),(354,(965,1017))))))),((286,(((((294,1090),((295,1081),296)),439),382),297)),((((((((((((((((288,358),332),368),(316,352)),(334,431)),(((391,((447,(1021,1022)),448)),1012),(420,((441,(974,1089)),459)))),411),460),(355,1088)),1085),((((((314,975),((((((340,(389,424)),413),966),356),(344,379)),(397,457))),390),(365,(968,970))),(393,1025)),419)),((322,342),(427,806))),421),(((308,462),409),(((312,((351,407),1011)),346),((328,((416,964),422)),458)))),((299,(349,(((363,(387,1076)),(399,450)),378))),455)),(327,(384,418))))),((311,371),((339,353),443))),((((276,((376,433),434)),((((313,((329,337),414)),((364,398),385)),326),348)),677),(343,428))),((((((((((179,215),(((((188,201),226),196),189),224)),(((218,222),219),229)),(((((180,(187,192)),(190,197)),227),((((199,211),209),207),(202,230))),(((((183,942),217),186),216),(221,(223,232))))),(191,((198,205),231))),((220,941),228)),(((181,185),(((193,194),212),225)),182)),(((184,195),(((200,208),214),204)),292)),((203,388),(206,((210,213),259)))),(258,((((260,(((261,263),262),265)),330),(264,(267,(400,943)))),((((266,(((280,1091),(1008,1009)),(285,426))),270),(((272,(319,1092)),818),(289,(310,445)))),((268,277),(((271,(278,281)),(275,357)),287)))))))),((172,(((174,283),((175,848),(729,784))),273)),(302,307))))),(((((49,(((71,77),((88,117),947)),((86,988),105))),((((((((((51,(((((68,950),106),(104,953)),(85,981)),((127,982),952))),(((52,949),(128,(954,983))),(92,141))),((107,(120,1060)),955)),1059),((67,984),951)),(58,59)),((111,137),(130,(135,146)))),((83,(89,126)),1061)),(((((((55,987),((145,986),(153,291))),((((((56,100),148),65),122),114),((75,150),((80,93),113)))),((63,133),156)),((101,142),985)),(97,131)),((((61,118),124),((103,149),116)),((66,82),119)))),109)),60),(((((((((50,(96,147)),(53,70)),(74,140)),(((((((57,946),139),79),(91,948)),125),(84,138)),(((62,121),69),((98,(143,151)),(99,115))))),90),(72,298)),((64,123),(78,136))),(54,(((((87,1063),1062),112),95),((108,132),161)))),(((((73,155),(110,157)),152),((129,154),(159,163))),((((81,980),134),(94,102)),162)))),76))),(((((899,(900,939)),(((((((903,907),918),908),917),910),904),906)),(((912,924),922),921)),913),((((((901,909),931),((((914,937),933),((925,((926,940),928)),929)),(927,938))),(((911,932),919),(920,923))),916),((902,905),((915,934),(930,(935,936))))))),((851,857),(858,885))),879),(((852,(((887,892),889),888)),((865,872),895)),((((((853,(866,874)),859),((876,881),884)),((((((854,860),877),(863,875)),883),(((855,878),(870,871)),873)),(856,868))),(861,864)),880))),((((((862,867),882),869),((894,896),897)),(891,893)),(890,898)),886);
 478: 1 -740819.75 -739966.0875 ((((((((((((0,((1,3),2)),(((((8,945),944),(23,42)),(12,((((31,34),38),((40,46),43)),33))),(41,(45,1073)))),28),(((14,29),((16,36),(26,35))),21)),(((19,37),44),((25,((27,32),30)),39))),((((4,((7,11),15)),((((5,9),(20,22)),13),(6,(10,18)))),24),17)),47),(((((48,((177,178),(((((234,979),238),235),(237,239)),236))),(164,(165,233))),171),(((((((((((((((((((((144,1058),765),((994,1030),(1040,1051))),(999,1043)),748),(((474,((959,(1041,1050)),1052)),(((989,1044),1028),1057)),780)),(((710,(997,1034)),842),749)),(((((((706,((712,(847,((992,1049),1046))),1056)),991),1035),762),731),((((((802,957),1047),996),(824,1053)),(1029,((1036,1037),1045))),825)),(763,(788,((956,1038),((((993,1042),(1054,1055)),(1031,1048)),1033)))))),(((717,787),756),(810,998))),((((158,775),790),(513,722)),(((((652,766),(826,958)),(760,827)),(704,837)),672))),(((724,(((726,((758,961),(811,(990,1039)))),((742,1032),782)),792)),(741,(768,800))),804)),((833,835),1001)),(705,805)),(((707,(736,772)),820),791)),(720,1000)),386),((((((((((719,845),738),734),((((727,750),844),(733,843)),(((739,(822,846)),781),840))),(755,(821,831))),((723,(((728,751),752),796)),((((730,836),830),793),746))),817),(754,814)),((786,839),813)),(807,995))),((721,801),753)),((((160,(((((((((249,253),773),508),527),838),(((512,519),528),((515,516),(517,518)))),509),((505,506),714)),(521,828))),((((((166,167),797),((((250,823),252),(251,829)),(507,(514,(523,708))))),(511,564)),850),(((((((170,716),469),242),478),((((240,241),244),(243,(247,248))),((245,496),246))),(479,(1093,1094))),(((((256,482),(484,499)),(((((((464,466),(477,485)),(490,491)),(((((470,480),522),(488,(497,498))),((473,504),486)),((471,472),475))),((((((467,494),(492,493)),495),502),((468,(489,501)),476)),503)),(481,500)),483)),(463,465)),(487,510))))),(173,((254,255),257))),((((((((((305,(((560,778),661),(653,1006))),((((((((539,(674,1068)),593),(583,654)),(666,685)),642),(565,849)),657),(703,841))),702),(((((341,1070),631),(602,683)),556),609)),(((((525,551),640),((610,(647,770)),646)),(529,(558,585))),((606,658),678))),569),(((((((((((((((((520,553),667),(((((((537,(624,660)),744),(579,679)),(((577,798),611),1065)),682),(626,669)),(((554,684),663),((584,614),644)))),(573,699)),(568,(633,636))),(((((526,645),1005),((544,570),662)),621),(693,709))),((531,718),743)),((588,(595,(747,1071))),604)),(((((((536,783),745),(580,761)),(546,697)),832),650),(((586,591),592),608))),(((((((535,((((566,575),582),(601,(618,1003))),(574,594))),607),629),((615,649),((655,735),689))),(691,696)),(557,960)),(((((543,664),(((590,635),779),612)),776),(((547,(549,597)),(555,680)),559)),671))),(((600,1007),((668,803),681)),((701,1066),(769,789)))),(524,548)),((550,759),((552,637),((((562,598),(634,795)),622),((613,737),((641,656),(808,1072))))))),(((((540,771),617),(619,692)),((((563,799),(((576,675),757),659)),((623,643),(630,1002))),((((589,1064),596),(700,1067)),785))),(632,1069))),(((((532,628),(((533,651),1004),665)),(((((534,605),((538,603),(542,545))),(686,695)),((((541,698),690),(620,777)),(578,(687,688)))),(587,676))),(((572,599),963),962)),(((561,(638,648)),((581,616),812)),571))),530),(((567,639),(627,767)),(670,694)))),764),625),673))),(((((((303,(809,834)),725),(711,816)),819),732),(794,815)),(713,715))),((((168,169),284),((((((((((((((((176,301),442),(290,((315,430),369))),(((274,(402,405)),(((((293,740),456),444),((370,412),(374,(438,978)))),338)),(((((282,(394,(1083,1084))),423),306),(((((304,(976,1079)),377),366),1015),1014)),(383,1023)))),((((((269,977),446),(((((324,417),(408,1027)),1013),(395,425)),((((367,452),1087),1019),435))),(((309,(320,359)),436),323)),(1018,1020)),(333,396))),(((((318,440),1016),1086),(403,437)),((350,375),361))),432),454),((325,1078),(((((335,1075),(1026,1080)),347),1077),((((345,(774,(969,971))),(392,406)),(((401,(429,1074)),410),967)),(354,(965,1017)))))),((317,453),449)),((((((321,336),372),1010),(((360,972),415),1082)),((331,1024),451)),((362,(373,404)),461))),((((279,300),973),380),381)),((311,371),((339,353),443))),((((286,(((((294,1090),297),((295,296),1081)),439),382)),((((((((((((288,358),332),368),(316,352)),(334,431)),(((391,((447,(1021,1022)),448)),1012),(420,((441,(974,1089)),459)))),411),460),(355,1088)),(((((((314,975),((((((340,(389,424)),413),966),356),(344,379)),(397,457))),390),(365,(968,970))),(393,1025)),419),1085)),(322,(342,(427,806)))),327)),((299,(349,((((363,(387,1076)),399),450),378))),455)),(((308,(409,462)),(((312,((351,407),1011)),346),((328,((416,964),422)),458))),((384,418),421)))),((((276,((376,433),434)),((((313,((329,337),414)),((364,398),385)),326),348)),677),(343,428))),(((((((((((179,215),(((((188,201),226),196),189),224)),((((183,942),217),186),191)),(((218,222),219),229)),(((((180,(187,192)),(190,197)),227),((((199,211),209),207),(202,230))),(216,(221,(223,232))))),((220,941),228)),((198,205),231)),((((181,185),(193,194)),(182,225)),212)),(((184,195),(((200,208),214),204)),292)),((203,388),(206,((210,213),259)))),(258,((((260,(((261,263),262),265)),(((((266,(((280,1091),(1008,1009)),(285,426))),270),(289,(310,445))),((272,(319,1092)),818)),((268,277),(((271,(278,281)),(275,357)),287)))),330),(264,(267,(400,943)))))))),((172,(((174,283),((175,848),(729,784))),273)),(302,307))))),(((((49,((((71,77),((88,117),947)),(86,988)),105)),(((((((((51,(((((68,950),106),(104,953)),(85,981)),((127,982),952))),(((52,949),((128,(954,983)),141)),92)),((107,(120,1060)),955)),1059),((67,984),951)),(58,59)),((111,137),(130,(135,146)))),((83,(89,126)),1061)),((((((((55,987),(((((((56,100),148),122),114),((75,150),((80,93),113))),65),291)),(145,986)),153),((63,133),156)),((101,142),985)),((97,131),109)),((((61,118),124),((103,149),116)),((66,82),119))))),60),((((((((((((((50,(96,147)),(53,70)),90),(138,139)),(99,115)),(((57,946),(91,948)),(84,125))),(69,98)),79),((74,140),(143,151))),(54,(62,121))),(((64,123),(78,136)),298)),((((87,1063),1062),112),95)),(((72,132),161),108)),(((((73,155),(110,157)),152),((129,154),(159,163))),((((81,980),134),162),(94,102))))),76))),(((((899,(900,939)),(((((((903,907),918),908),917),910),904),906)),(((912,924),922),921)),913),((((((901,909),931),((((914,937),933),((925,((926,940),928)),929)),(927,938))),(((911,932),919),(920,923))),916),((902,905),((915,934),(930,(935,936))))))),879),(((851,857),(858,885)),(((852,(((887,892),889),888)),((865,872),895)),((((853,((((((((854,860),877),(863,875)),883),(((855,878),(870,871)),873)),(856,868)),(866,874)),859)),((876,881),884)),(861,864)),880)))),((((((862,867),882),869),((894,896),897)),(891,893)),(890,898)),886);
 479: 1 -739179.9375 -739897.5131 ((((((((((((((0,((1,3),2)),(((((8,945),944),(23,42)),(12,((((31,34),38),((40,46),43)),33))),(41,(45,1073)))),(((14,29),((16,36),(26,35))),21)),28),((19,37),44)),((25,((27,32),30)),39)),((((((4,(7,(11,15))),(((5,9),(20,22)),13)),(10,18)),6),17),24)),47),((((((48,((177,178),(((((234,979),238),235),(237,239)),236))),(164,(165,233))),171),((((49,((((71,77),((88,117),947)),(86,988)),105)),((((((((51,(((((68,950),106),(104,953)),(85,981)),((127,982),952))),(((52,949),(128,(954,983))),(92,141))),((107,(120,1060)),955)),1059),((58,59),((67,984),951))),((111,137),(130,(135,146)))),((83,(89,126)),1061)),((((((((55,987),((145,986),(153,291))),((((((56,100),148),122),65),114),((75,150),((80,93),113)))),((63,133),156)),((101,142),985)),(109,131)),97),((((61,118),124),((103,149),116)),((66,82),119))))),60),((((((((((((((50,(96,147)),(53,70)),(57,946)),(90,138)),((84,125),((91,948),139))),(69,98)),(79,(99,115))),((74,140),(143,151))),(62,121)),(((87,1063),1062),112)),54),(((64,123),(78,136)),298)),((72,(108,132)),((76,95),161))),((((((73,155),(110,157)),(159,163)),152),(129,154)),((((81,980),134),162),(94,102)))))),(((((168,169),284),((((((((((((176,301),442),(290,((315,430),369))),(274,(((((((282,(394,(1083,1084))),423),((((304,(976,1079)),377),366),1015)),(306,1014)),338),(383,((402,405),1023))),((((293,740),456),444),((370,412),(374,(438,978))))))),(333,396)),(((((269,977),446),(((((324,417),(408,1027)),1013),(395,425)),((((367,452),1087),1019),435))),(((309,(320,359)),436),323)),(1018,1020))),(((((318,440),1016),1086),(403,437)),((350,375),361))),432),(((((((279,300),973),381),380),((325,1078),(((((335,1075),(1026,1080)),347),1077),((((345,(774,(969,971))),(392,406)),(((401,(429,1074)),410),967)),(354,(965,1017)))))),((((((321,336),372),1010),((331,1024),451)),(((360,972),415),1082)),(((362,373),404),461))),(((317,453),449),454))),((311,371),((339,353),443))),((286,(((((294,1090),297),((295,296),1081)),439),382)),((((((((((((((((288,358),332),368),(316,352)),(334,431)),((391,(420,((441,(974,1089)),459))),(((447,(1021,1022)),448),1012))),411),460),(355,1088)),1085),(((((314,975),(((((340,(389,424)),356),966),((344,379),413)),(397,457))),390),(365,(968,970))),((393,1025),419))),(322,(342,(427,806)))),327),((299,(349,((((363,387),1076),(399,450)),378))),455)),421),(((308,(409,462)),(((312,((351,407),1011)),((328,((416,964),422)),458)),346)),(384,418))))),((((276,((376,433),434)),((((313,((329,337),414)),((364,398),385)),326),348)),677),(343,428)))),((((((((((((179,215),(((((188,201),226),196),189),224)),191),(((218,222),219),229)),(((((180,(187,192)),(190,197)),227),((((199,211),209),207),(202,230))),(221,(223,232)))),((((183,942),217),186),216)),((220,941),228)),((198,205),231)),((181,185),((182,225),((193,194),212)))),(((184,195),(((200,208),214),204)),292)),((203,388),(206,((210,213),259)))),(((258,330),((260,(((261,263),262),265)),(((((266,(((280,1091),(1008,1009)),(285,426))),270),(289,(310,445))),((272,(319,1092)),818)),((268,277),(((271,(278,281)),(275,357)),287))))),(264,(267,(400,943)))))),((172,(((174,283),((175,848),(729,784))),273)),(302,307)))),(((((((((((((((((((144,1058),(765,((994,1030),(1040,1051)))),(999,1043)),748),((((474,((959,(1041,1050)),1052)),1057),(989,(1028,1044))),780)),((710,(842,(997,1034))),749)),(((((((706,((712,(847,((992,1049),1046))),1056)),991),1035),762),731),((((((802,957),1047),996),(824,1053)),(1029,((1036,1037),1045))),825)),(763,(788,((956,1038),((((993,1042),(1054,1055)),(1031,1048)),1033)))))),((((717,787),756),810),998)),(513,722)),804),(((158,775),790),(((((652,766),(826,958)),(760,827)),(704,837)),672))),((705,805),((833,835),1001))),((724,(((726,((758,961),(811,(990,1039)))),((742,1032),782)),792)),(741,(768,800)))),(((707,(736,772)),820),791)),(720,1000)),386),(((((((((((719,845),738),734),((((727,750),844),(733,843)),(((739,(822,846)),781),840))),(755,(821,831))),(((723,(((728,751),752),796)),(((730,836),830),793)),(746,814))),817),754),(807,995)),((786,839),813)),((721,801),753))),(((((160,(((((((249,253),773),508),527),838),(((505,506),714),(((512,519),528),((515,516),(517,518))))),509)),(521,828)),((((((166,167),797),((((250,823),252),(251,829)),(507,(514,(523,708))))),(511,564)),850),(((((((170,716),469),242),478),((((240,241),244),(243,(247,248))),((245,496),246))),(479,(1093,1094))),(((((256,482),(484,499)),((((((464,466),((477,485),500)),(490,491)),(((((470,480),522),(488,(497,498))),((473,504),486)),((471,472),475))),503),((((((467,(494,495)),(492,493)),502),((468,476),(489,501))),481),483))),(463,465)),(487,510))))),(173,((254,255),257))),((((((((((((305,(((560,778),661),(653,1006))),657),(609,703)),((((((539,(674,1068)),593),(583,654)),(666,685)),642),(565,849))),702),(((((341,1070),631),(602,683)),556),841)),((((525,551),640),((610,(647,770)),646)),(529,(558,585)))),((606,658),678)),((((((((((((((((520,553),667),(((((((537,(624,660)),744),(579,679)),(((577,798),611),1065)),682),(626,669)),(((554,684),663),((584,614),644)))),((573,699),(633,636))),568),((((526,645),1005),((544,570),662)),(621,(693,709)))),((531,718),743)),((((600,1007),(668,803)),(701,1066)),(769,789))),(((524,548),((550,759),(552,(((((562,598),(634,795)),637),622),((613,737),((641,656),(808,1072))))))),(((((((540,771),785),(((589,1064),596),(700,1067))),(((563,799),(((576,675),757),659)),((623,643),(630,1002)))),(619,692)),617),(632,1069)))),(((((((535,(((((566,575),582),(601,(618,1003))),594),574)),607),629),((615,649),((655,735),689))),(691,696)),(557,960)),((((((543,664),((590,635),779)),612),776),((547,(549,597)),((555,559),680))),671))),(((588,(595,(747,1071))),604),681)),((((((536,783),((580,761),745)),(546,697)),832),(((586,591),592),650)),608)),(((530,((541,698),690)),(620,777)),((((((532,665),(((533,651),1004),628)),962),(578,(687,688))),(((534,605),((538,603),(542,545))),((572,599),963))),((((561,648),571),((581,616),(638,812))),(((587,676),695),686))))),(670,694)),((567,(627,767)),639)),569)),764),625),673))),(((((((303,(809,834)),725),(711,816)),819),732),(794,815)),(713,715))))),(((((899,(900,939)),(((((((903,907),918),908),917),910),904),906)),(((912,924),922),921)),913),((((((901,909),931),((((914,937),933),((925,((926,940),928)),929)),(927,938))),(((911,932),919),(920,923))),((902,905),((915,934),(930,(935,936))))),916))),879),(((851,857),(858,885)),(((852,(((887,892),889),888)),((865,872),895)),((((((853,(866,874)),859),((876,881),884)),((((((854,860),877),(863,875)),883),((855,((870,871),878)),873)),(856,868))),(861,864)),880)))),(890,898)),(((((862,867),882),869),((894,896),897)),(891,893)),886);
 480: 2 -759509 -739885.0959 ((((((((((((((((0,((1,3),2)),(((((8,945),944),(23,42)),(12,((((31,34),38),((40,46),43)),33))),(41,(45,1073)))),28),21),(14,29)),((16,36),(26,35))),((19,37),44)),((25,((27,32),30)),39)),((((4,((7,11),15)),((((5,9),(20,22)),13),(6,(10,18)))),24),17)),47),((((((48,((177,178),(((((234,979),238),235),(237,239)),236))),(164,(165,233))),171),((((49,(((71,77),(((86,988),105),(117,947))),88)),(((((((((((51,(((((68,950),106),(104,953)),(85,981)),((127,982),952))),(((52,949),(128,(954,983))),(92,141))),((107,(120,1060)),955)),1059),((67,984),951)),(58,59)),((111,137),(130,(135,146)))),(((83,1061),126),89)),((((61,118),124),((103,149),116)),((66,82),119))),((((((55,987),((145,986),(153,291))),((((56,100),148),65),(((75,150),((80,93),113)),(114,122)))),((63,133),156)),(101,142)),((97,131),109))),985)),60),(((((((((((((((50,(96,147)),(53,70)),(57,946)),(90,138)),((84,125),((91,948),139))),(69,98)),(79,(99,115))),((74,140),(143,151))),(62,121)),(((87,1063),1062),112)),54),(((72,(108,132)),((76,95),161)),298)),(64,123)),(78,136)),(((((73,155),(110,157)),152),((129,154),(159,163))),((((81,980),134),162),(94,102)))))),(((((168,169),284),((((((((((((179,215),(((((188,201),226),196),189),224)),191),(((218,222),219),229)),(((((180,(187,192)),(190,197)),227),((((199,211),209),207),(202,230))),(221,(223,232)))),((((183,942),217),186),216)),((220,941),228)),((198,205),231)),(((181,185),(((193,194),212),225)),182)),(((184,195),(((200,208),214),204)),292)),((203,388),(206,((210,213),259)))),(((258,330),((260,(((261,263),262),265)),(((((266,(((280,1091),(1008,1009)),(285,426))),270),(289,(310,445))),((272,(319,1092)),818)),((268,277),(((271,(278,281)),(275,357)),287))))),(264,(267,(400,943)))))),((((((((((((176,301),442),(290,((315,430),369))),(274,(((((((282,(394,(1083,1084))),423),((((304,(976,1079)),377),366),1015)),(306,1014)),338),(383,((402,405),1023))),((((293,740),456),444),((370,412),(374,(438,978))))))),(333,396)),(((((269,977),446),(((((324,417),(408,1027)),1013),(395,425)),((((367,452),1087),1019),435))),((309,((320,359),436)),323)),(1018,1020))),(((((318,440),1016),1086),(403,437)),((350,375),361))),432),((((317,453),449),454),(((((((321,336),372),1010),((331,1024),451)),(((360,972),415),1082)),(((362,373),404),461)),((325,1078),(((((335,1075),(1026,1080)),347),1077),((((345,(774,(969,971))),(392,406)),(((401,(429,1074)),410),967)),(354,(965,1017)))))))),((((279,300),973),380),381)),(((286,(((((294,1090),297),((295,296),1081)),439),382)),((((((((((((((288,358),(332,368)),(316,352)),(334,431)),460),411),((391,(420,((441,(974,1089)),459))),(((447,(1021,1022)),448),1012))),(355,1088)),((((((314,975),(((((340,(389,424)),356),966),(397,457)),((344,379),413))),390),(365,(968,970))),((393,1025),419)),1085)),(322,(342,(427,806)))),327),((299,(349,((((363,(387,1076)),399),450),378))),455)),421),(((308,(409,462)),(((312,((351,407),1011)),346),((328,((416,964),422)),458))),(384,418)))),((311,371),((339,353),443)))),((((276,((376,433),434)),((((313,((329,337),414)),((364,398),385)),326),348)),677),(343,428)))),((172,(((174,283),((175,848),(729,784))),273)),(302,307)))),((((((((((((((((((((144,1058),765),((994,1030),(1040,1051))),(999,1043)),748),((474,(((959,(1041,1050)),1052),(((989,1044),1028),1057))),780)),(((710,(997,1034)),842),749)),(((((((706,((712,(847,((992,1049),1046))),1056)),991),1035),762),731),((((802,957),1047),(((824,1053),(1029,((1036,1037),1045))),996)),825)),(763,(788,((956,1038),((((993,1042),(1054,1055)),(1031,1048)),1033)))))),((((717,787),756),810),998)),(513,722)),(((((((652,766),(826,958)),(760,827)),704),837),672),(775,790))),((705,805),((833,835),1001))),(158,804)),((724,(((726,((758,961),(811,(990,1039)))),((742,1032),782)),792)),(741,(768,800)))),(((707,(736,772)),820),791)),(720,1000)),386),((((((((((719,845),738),734),((((727,750),844),((733,843),(((739,(822,846)),781),840))),((755,821),831))),(((723,(((728,751),752),796)),(((730,836),830),793)),(746,814))),817),754),(807,995)),((786,839),813)),((721,801),753))),(((((((160,509),(((((249,253),773),(508,527)),838),(((512,519),528),((515,516),(517,518))))),((505,506),714)),(521,828)),((((((166,167),797),((((250,823),252),(251,829)),(507,(514,(523,708))))),(511,564)),850),(((((((170,716),469),242),478),((((240,241),244),(243,(247,248))),((245,496),246))),(479,(1093,1094))),((((((((256,482),(484,499)),483),(((((467,((492,494),493)),495),502),((468,476),(489,501))),481)),((((464,(485,(490,491))),((466,477),500)),((471,472),475)),((((470,480),522),(488,(497,498))),((473,504),486)))),503),(463,465)),(487,510))))),(173,((254,255),257))),(((((((((((((305,(((560,778),661),(653,1006))),657),703),(((((((539,(674,1068)),593),(583,654)),(666,685)),642),(565,849)),609)),702),(((((341,1070),631),(602,683)),556),841)),((((525,551),640),((610,(647,770)),646)),(529,(558,585)))),((606,658),678)),((((((((((((((((520,667),553),(((((((537,(624,660)),744),669),(579,679)),(((577,798),611),1065)),(626,682)),(((554,684),663),((584,614),644)))),(573,699)),(568,(633,636))),((((526,645),1005),((544,570),662)),(621,(693,709)))),((531,718),743)),((((600,1007),(668,803)),(701,1066)),(769,789))),(((524,548),((550,759),(552,(((((562,598),(634,795)),637),622),((613,737),((641,656),(808,1072))))))),((((((540,771),785),((((563,799),(((576,675),757),659)),(623,((630,1002),643))),(((589,1064),596),(700,1067)))),(619,692)),617),(632,1069)))),(((((((535,((((566,575),582),(601,(618,1003))),(574,594))),607),629),((615,649),((655,735),689))),(691,696)),(557,960)),((((((543,664),((590,635),779)),612),776),(((547,(549,597)),(555,680)),559)),671))),((588,(595,(747,1071))),604)),((((((536,783),((580,761),745)),(546,697)),832),(((586,591),592),650)),608)),681),((((((((532,665),962),(((533,651),1004),628)),((578,687),688)),(((534,605),686),((538,603),(542,545)))),((((561,648),571),((581,616),(638,812))),((587,676),695))),((572,599),963)),(((541,698),690),(620,777)))),530),(((567,(627,767)),639),(670,694)))),764),569),625),673))),((((((((303,(809,834)),725),(711,816)),819),732),(794,815)),715),713)))),(((((899,(900,939)),(((((((903,907),918),908),917),910),904),906)),(((912,924),922),921)),913),(((((901,909),931),((((911,932),919),(920,923)),((((914,937),933),((925,((926,940),928)),929)),(927,938)))),((902,905),((915,934),(930,(935,936))))),916))),((((851,857),(858,885)),(((852,(((887,892),889),888)),((865,872),895)),((((((853,(866,874)),859),((876,881),884)),((((((854,860),877),(863,875)),883),((855,((870,871),878)),873)),(856,868))),(861,864)),880))),879)),898),890),(((((862,867),882),869),((894,896),897)),(891,893)),886);
 481: 1 -700834 -739955.4482 (((((((((((((((0,((1,3),2)),(((((8,945),944),(23,42)),(((((31,34),38),((40,46),43)),33),((41,45),1073))),12)),(21,28)),(14,29)),((16,36),(26,35))),((19,37),44)),((25,((27,32),30)),39)),(4,((((((5,9),(20,22)),13),(6,(10,18))),(17,24)),((7,11),15)))),47),((((((48,((177,178),(((((234,979),238),235),(237,239)),236))),(164,(165,233))),171),(((((49,(((71,77),(((86,988),105),(117,947))),88)),(((((((((51,(((((68,950),106),(104,953)),(85,981)),((127,982),952))),(((52,949),(128,(954,983))),(92,141))),((107,(120,1060)),955)),1059),((67,984),951)),(58,59)),((111,137),(130,(135,146)))),((83,(89,126)),1061)),(((((((55,987),((145,986),(153,291))),(((((56,100),148),122),65),(((75,150),((80,93),113)),114))),((63,133),156)),((101,142),985)),((97,131),109)),((((61,118),124),((103,149),116)),((66,82),119))))),60),(((((((((((((((((50,(96,147)),(53,70)),90),138),(99,115)),139),((57,946),(84,125))),(69,98)),(91,948)),(79,(143,151))),(74,140)),(54,(62,121))),298),((64,123),(78,136))),((87,((112,1062),1063)),95)),(72,((108,132),161))),(((((73,155),(110,157)),152),((129,154),(159,163))),(((((81,980),134),102),162),94)))),76)),(((((168,169),284),(((((((((((((179,215),(((((188,201),226),196),189),224)),(186,191)),(((183,942),217),(221,(223,232)))),(((218,222),219),229)),((((180,(187,192)),(190,197)),227),((((199,211),209),207),(202,230)))),216),((220,941),228)),((198,205),231)),((((181,185),(193,194)),(182,225)),212)),(((184,195),(((200,208),214),204)),292)),((203,388),(206,((210,213),259)))),(((258,330),((260,(((261,263),262),265)),((((266,(((280,1091),(1008,1009)),(285,426))),270),(((272,(319,1092)),818),(289,(310,445)))),((268,277),(((271,(278,281)),(275,357)),287))))),(264,(267,(400,943)))))),((((((((((((176,301),442),(290,((315,430),369))),(274,((((((282,(394,(1083,1084))),423),306),(((((304,(976,1079)),377),366),1015),1014)),(383,1023)),(((((293,740),456),444),((370,412),(374,(438,978)))),(338,(402,405)))))),(333,396)),(((((269,977),446),(((((324,417),(408,1027)),1013),(395,425)),((((367,452),1087),1019),435))),(((309,(320,359)),436),323)),(1018,1020))),(((((318,440),1016),1086),(403,437)),((350,375),361))),432),(((((((279,300),973),381),380),((325,1078),(((((335,1075),(1026,1080)),347),1077),((((345,(774,(969,971))),(392,406)),(((401,(429,1074)),410),967)),(354,(965,1017)))))),((((((321,336),372),1010),((331,1024),451)),(((360,972),415),1082)),(((362,373),404),461))),(((317,453),449),454))),((311,371),((339,353),443))),((((286,(((((294,1090),297),((295,296),1081)),439),382)),((((((((((((288,358),332),368),(316,352)),(334,431)),((391,(420,((441,(974,1089)),459))),(((447,(1021,1022)),448),1012))),411),460),(355,1088)),(((((((314,975),(((((340,(389,424)),356),966),(397,457)),((344,379),413))),390),(365,(968,970))),(393,1025)),419),1085)),(322,(342,(427,806)))),327)),((299,(349,((((363,(387,1076)),399),450),378))),455)),(((308,(409,462)),(((312,((351,407),1011)),346),((328,((416,964),422)),458))),((384,418),421)))),((((276,((376,433),434)),((((313,((329,337),414)),((364,398),385)),326),348)),677),(343,428)))),((172,(((174,283),((175,848),(729,784))),273)),(302,307)))),(((((((((((((144,1058),765),((994,1030),(1040,1051))),(999,1043)),748),((474,(((959,(1041,1050)),1052),(((989,1044),1028),1057))),780)),(((710,(997,1034)),842),749)),(((((706,((712,(847,((992,1049),1046))),1056)),((762,1035),991)),731),((((((802,957),1047),996),(824,1053)),(1029,((1036,1037),1045))),825)),(763,(788,((956,1038),((((993,1042),(1054,1055)),(1031,1048)),1033)))))),(((717,787),756),(810,998))),(((((158,775),790),(513,722)),(((((652,672),704),837),((760,827),(766,(826,958)))),(((((705,805),(720,1000)),((833,835),1001)),((((707,(736,772)),820),791),(741,(768,800)))),((724,792),(((726,((758,961),(811,(990,1039)))),((742,1032),782)),804))))),386)),((((((((((((719,845),738),734),((((727,750),844),(733,843)),(((739,(822,846)),781),840))),(755,(821,831))),((723,(((728,751),752),796)),(((730,836),830),793))),(746,814)),817),754),(807,995)),((786,839),813)),((721,801),753))),(((((160,((((((((249,253),773),508),527),838),(((512,519),714),(((515,516),(517,518)),528))),(505,506)),509)),(521,828)),((((((166,167),797),((((250,823),252),(251,829)),(507,(514,(523,708))))),(511,564)),850),(((((((170,716),469),242),478),((((240,241),244),(243,(247,248))),((245,496),246))),(479,(1093,1094))),(((((256,482),(484,499)),((((((464,466),((477,485),(490,491))),(((471,472),475),500)),(((((470,480),522),486),(488,(497,498))),(473,504))),((((((467,(494,495)),(492,493)),502),((468,(489,501)),476)),503),481)),483)),(463,465)),(487,510))))),(173,((254,255),257))),(((((((((((((305,(((560,778),661),(653,1006))),657),((((((539,(674,1068)),593),(583,654)),(666,685)),642),(565,849))),(703,841)),702),(((((341,1070),631),(602,683)),556),609)),((606,658),678)),((((525,551),640),((610,(647,770)),646)),(529,(558,585)))),569),((((((((((((((((520,553),667),(((((((537,(624,660)),744),(579,679)),(((577,798),611),1065)),682),(626,669)),(((554,684),663),((584,614),644)))),((573,699),(633,636))),568),(((((526,645),1005),((544,570),662)),621),(693,709))),((531,718),743)),((588,(595,(747,1071))),604)),((((((536,745),((580,761),783)),(546,697)),832),(((586,591),592),650)),608)),((((((535,(((((((566,575),582),(618,1003)),601),(574,594)),607),((655,735),689))),629),(615,649)),(691,696)),(557,960)),((((((543,664),((590,635),779)),612),776),(((547,(549,597)),(555,680)),559)),671))),(((((600,1007),(668,803)),(701,1066)),(769,789)),681)),((524,548),((550,759),((552,637),((((562,598),(634,795)),622),((613,737),((641,656),(808,1072)))))))),(((((540,771),617),(619,692)),((((563,799),(((576,675),757),659)),((623,(630,1002)),643)),(((589,596),(700,1064)),(785,1067)))),(632,1069))),(((((532,628),(((533,651),1004),665)),((((534,605),((538,603),(542,545))),((587,676),686)),(((((541,698),690),620),(695,777)),(578,(687,688))))),(((572,599),963),962)),(((561,648),571),((581,616),(638,812))))),530),(((567,639),(627,767)),(670,694)))),764),625),673))),((((((((303,(809,834)),725),(711,816)),819),732),(794,815)),715),713)))),(((((899,(900,939)),(((((((903,907),918),908),917),910),904),906)),(((912,924),922),921)),913),(((((901,909),931),((((911,932),919),(920,923)),((((914,937),933),((925,((926,940),928)),929)),(927,938)))),((902,905),((915,934),(930,(935,936))))),916))),((((851,857),(858,885)),(((852,(((887,892),889),888)),((865,872),895)),((((((853,(866,874)),859),((876,881),884)),((((((854,860),877),(863,875)),883),(((855,878),(870,871)),873)),(856,868))),(861,864)),880))),879)),898),890),(((((862,867),882),869),((894,896),897)),(891,893)),886);
 482: 2 -757311.625 -739881.5187 ((((((((((((0,((1,3),2)),(((((8,945),944),(23,42)),(12,((((31,34),38),((40,46),43)),33))),(41,(45,1073)))),28),(((14,29),21),((16,36),(26,35)))),((19,37),44)),((25,((27,32),30)),39)),((((4,((7,11),15)),((((5,9),(20,22)),13),(6,(10,18)))),24),17)),47),(((((48,((177,178),(((((234,979),238),235),(237,239)),236))),(164,(165,233))),171),((((49,(((71,77),(((86,988),105),(117,947))),88)),((((((((51,(((((68,950),106),(104,953)),(85,981)),((127,982),952))),(((52,949),(128,(954,983))),(92,141))),((107,(120,1060)),955)),1059),((58,59),((67,984),951))),((111,137),(130,(135,146)))),(((83,1061),126),89)),(((((((55,987),((145,986),(153,291))),(((((56,100),148),122),65),(((75,150),((80,93),113)),114))),((63,133),156)),((101,142),985)),((97,131),109)),((((61,118),124),((103,149),116)),((66,82),119))))),60),((((((((((((((50,(96,147)),(53,70)),138),(57,946)),90),((84,125),((91,948),139))),(69,98)),(79,(99,115))),((74,140),(143,151))),((62,121),(((87,1063),1062),112))),54),(((64,123),(78,136)),298)),((72,(108,132)),((76,95),161))),(((((73,155),(110,157)),152),((129,154),(159,163))),((((81,980),134),162),(94,102)))))),(((((((((((((((((((144,1058),(999,1043)),((994,1030),(1040,1051))),765),748),((((474,((959,(1041,1050)),1052)),1057),(989,(1028,1044))),780)),(((710,(997,1034)),842),749)),(((((((706,((712,(847,((992,1049),1046))),1056)),991),1035),762),731),((((((802,957),1047),996),(824,1053)),(1029,((1036,1037),1045))),825)),(763,(788,((956,1038),((((993,1042),(1054,1055)),(1031,1048)),1033)))))),((717,(756,787)),(810,998))),804),((((158,775),790),(513,722)),((((((652,766),(826,958)),(760,827)),(704,837)),672),((705,805),((833,835),1001))))),((724,(((726,((758,961),(811,(990,1039)))),((742,1032),782)),792)),(741,(768,800)))),(((707,(736,772)),820),791)),(720,1000)),386),((((((((((719,845),738),734),((((727,750),844),((733,843),(((739,(822,846)),781),840))),((755,821),831))),(((723,(((728,751),752),796)),(((730,836),830),793)),(746,814))),817),754),(807,995)),((786,839),813)),((721,801),753))),(((((((160,509),((((((249,253),773),508),527),838),(((512,519),528),((515,516),(517,518))))),((505,506),714)),(521,828)),((((((166,167),797),((((250,823),252),(251,829)),(507,(514,(523,708))))),(511,564)),850),(((((((170,716),469),242),478),((((240,241),244),(243,(247,248))),((245,496),246))),(479,(1093,1094))),(((((256,482),(484,499)),((((((464,466),((477,485),500)),(490,491)),(((470,((473,504),486)),((480,522),(488,(497,498)))),((471,472),475))),503),(((((((467,493),(492,494)),495),502),((468,476),(489,501))),481),483))),(463,465)),(487,510))))),(173,((254,255),257))),(((((((((((((305,(((560,778),661),(653,1006))),657),703),((((((539,(674,1068)),593),(583,654)),(666,685)),642),(565,849))),((((((341,1070),631),(602,683)),556),841),609)),702),((((525,551),640),(((610,770),647),646)),(529,(558,585)))),((606,658),678)),569),((((((((((((((((520,553),667),(((((((537,(624,660)),744),(579,679)),(((577,798),611),1065)),682),(626,669)),(((554,684),663),((584,614),644)))),((573,699),(633,636))),568),((((526,645),1005),((544,570),662)),(621,(693,709)))),((531,718),743)),((((600,1007),(668,803)),(701,1066)),(769,789))),((524,548),(((((((((540,771),1067),785),((589,1064),(596,700))),(((563,799),(((576,675),757),659)),((623,643),(630,1002)))),(619,692)),617),(632,1069)),(((((((543,664),((590,635),779)),612),776),(((547,(549,597)),(555,680)),559)),671),((550,759),(552,(((((562,598),(634,795)),637),622),((613,737),((641,656),(808,1072)))))))))),((((((535,((((566,575),582),(601,(618,1003))),(574,594))),607),629),((615,649),((655,735),689))),(691,696)),(557,960))),((588,(595,(747,1071))),604)),((((((536,745),((580,761),783)),(546,697)),832),(((586,591),592),650)),608)),681),((((530,((541,698),690)),777),620),((((((532,665),(((533,651),1004),628)),962),((((534,605),686),((538,603),(542,545))),((572,599),963))),((((561,648),571),((581,616),(638,812))),((587,676),695))),(578,(687,688))))),(670,694)),((567,639),(627,767)))),764),625),673))),((((((((303,(809,834)),725),(711,816)),819),732),(794,815)),715),713)),((((168,169),284),((((((((((((176,301),442),(290,((315,430),369))),(274,(((((((282,(394,(1083,1084))),423),((((304,(976,1079)),377),366),1015)),(306,1014)),338),(383,((402,405),1023))),((((293,740),456),444),((370,412),(374,(438,978))))))),((((((269,977),446),(((((324,417),(408,1027)),1013),(395,425)),((((367,452),1087),1019),435))),(((309,(320,359)),436),323)),(1018,1020)),(333,396))),432),((((((318,440),1016),1086),437),403),((350,375),361))),(((((((279,300),973),381),380),((325,1078),(((((335,1075),(1026,1080)),347),1077),((((345,(774,(969,971))),(392,406)),(((401,(429,1074)),410),967)),(354,(965,1017)))))),((((((321,336),372),1010),((331,1024),451)),(((360,972),415),1082)),((362,(373,404)),461))),(((317,453),449),454))),((311,371),((339,353),443))),(((((286,(((((294,1090),297),((295,296),1081)),439),382)),((((((((((((288,358),332),368),(316,352)),(334,431)),460),(355,1088)),411),((391,(420,((441,(974,1089)),459))),(((447,(1021,1022)),448),1012))),(((((((314,975),(((((340,(389,424)),356),966),(397,457)),((344,379),413))),390),(365,(968,970))),(393,1025)),419),1085)),((322,342),(427,806))),327)),((299,(349,((((363,(387,1076)),399),450),378))),455)),421),(((308,(409,462)),(((312,((351,407),1011)),346),((328,((416,964),422)),458))),(384,418)))),((((276,((376,433),434)),((((313,((329,337),414)),((364,398),385)),326),348)),677),(343,428))),(((((((((((((179,215),(((((188,201),226),196),189),224)),191),(((218,222),219),229)),(221,(223,232))),((((180,(187,192)),(190,197)),227),((((199,211),209),207),(202,230)))),((((183,942),217),186),216)),((220,941),228)),((198,205),231)),((((181,185),(193,194)),(212,225)),182)),(((184,195),(((200,208),214),204)),292)),((203,388),(206,((210,213),259)))),((258,(((260,(((261,263),262),265)),(((((266,(((280,1091),(1008,1009)),(285,426))),270),(289,(310,445))),((272,(319,1092)),818)),((268,277),(((271,(278,281)),(275,357)),287)))),(264,(267,(400,943))))),330)))),((172,(((174,283),((175,848),(729,784))),273)),(302,307)))))),(((((899,(900,939)),(((((((903,907),918),908),917),910),904),906)),(((912,924),922),921)),913),(((((901,909),931),((((911,932),919),(920,923)),((((914,937),933),((925,((926,940),928)),929)),(927,938)))),((902,905),((915,934),(930,(935,936))))),916))),((((851,857),(858,885)),(((852,(((887,892),889),888)),((865,872),895)),((((((853,(866,874)),859),((876,881),884)),((((((854,860),877),(863,875)),883),(((855,878),(870,871)),873)),(856,868))),(861,864)),880))),879)),((((((862,867),882),869),((894,896),897)),(891,893)),(890,898)),886);
 483: 1 -751670.875 -739921.351 ((((((((((((((((0,((1,3),2)),(((((8,945),944),(23,42)),(12,((((31,34),38),((40,46),43)),33))),(41,(45,1073)))),28),21),(14,29)),((16,36),(26,35))),((19,37),44)),((25,((27,32),30)),39)),((((4,((7,11),15)),(((5,9),(20,22)),((6,13),(10,18)))),24),17)),47),(((((48,((177,178),((((234,979),238),(237,239)),(235,236)))),(164,(165,233))),171),((((((((((((((((((((144,1058),(765,((994,1030),(1040,1051)))),(999,1043)),748),(((474,((959,(1041,1050)),1052)),(((989,1044),1028),1057)),780)),(((710,(997,1034)),842),749)),(((((706,((712,(847,((992,1049),1046))),1056)),((762,1035),991)),731),((((((802,957),1047),996),(824,1053)),(1029,((1036,1037),1045))),825)),(763,(788,((956,1038),((((993,1042),(1054,1055)),(1031,1048)),1033)))))),(((717,787),756),(810,998))),(((158,775),790),(513,722))),((((652,672),704),837),((760,(766,827)),(826,958)))),((705,805),((833,835),1001))),(((726,((758,961),(811,(990,1039)))),((742,1032),782)),804)),((724,792),(741,(768,800)))),(((707,(736,772)),820),791)),(720,1000)),386),((((((((((719,845),738),734),((((727,750),844),((733,843),(((739,(822,846)),781),840))),((755,821),831))),(((723,(((728,751),752),796)),(((730,836),830),793)),(746,814))),817),754),(807,995)),((786,839),813)),((721,801),753))),((((160,(((((((((249,253),773),508),527),838),(((512,519),528),((515,516),(517,518)))),509),((505,506),714)),(521,828))),((((((166,167),797),((((250,823),252),(251,829)),(507,(514,(523,708))))),(511,564)),850),(((((((170,716),469),242),478),((((240,241),244),(243,(247,248))),((245,496),246))),(479,(1093,1094))),(((((256,482),(484,499)),(((((((464,466),(477,485)),(490,491)),(((((470,480),522),(488,(497,498))),((473,504),486)),((471,472),475))),(((((467,(494,495)),(492,493)),502),((468,(489,501)),476)),503)),(481,500)),483)),(463,465)),(487,510))))),(173,((254,255),257))),(((((((((((((305,(((560,778),661),(653,1006))),657),((((((539,(674,1068)),593),(583,654)),(666,685)),642),(565,849))),(703,841)),702),(((((341,1070),631),(602,683)),556),609)),((606,658),678)),((((525,551),640),(((610,770),647),646)),(529,(558,585)))),569),((((((((((((((((520,667),553),(((((((537,(624,660)),744),(579,679)),(((577,798),611),1065)),682),(626,669)),(((554,684),663),((584,614),644)))),(573,699)),(568,(633,636))),((((((526,645),1005),(544,570)),662),621),(693,709))),((531,718),743)),((588,(595,(747,1071))),604)),((((600,1007),(668,803)),(701,1066)),(769,789))),((((((((535,(((((566,575),582),(601,(618,1003))),594),574)),607),629),((615,649),((655,735),689))),(691,696)),(557,960)),(((((543,664),(((590,635),779),612)),776),(((547,(549,597)),(555,680)),559)),671)),681)),((((((536,783),((580,761),745)),(546,697)),832),(((586,591),592),650)),608)),((524,548),((550,759),((552,637),((((562,598),(634,795)),622),((613,737),((641,656),(808,1072)))))))),(((((540,771),617),(619,692)),((((563,(630,1002)),((((576,675),757),659),799)),(623,643)),((((589,1064),596),(700,1067)),785))),(632,1069))),((((((532,628),(((533,651),1004),(((((541,698),690),620),777),665))),(578,(687,688))),((((534,605),686),((538,603),(542,545))),((587,676),695))),(((572,599),963),962)),(((561,648),571),((581,616),(638,812))))),530),(((567,639),(627,767)),(670,694)))),764),625),673))),((((((((303,(809,834)),725),(711,816)),819),732),(794,815)),715),713)),((((168,169),284),((((((((((((((((176,301),442),(290,((315,430),369))),396),(274,((((((282,(394,(1083,1084))),423),((((304,(976,1079)),377),366),1015)),(306,1014)),(383,1023)),(((((293,740),456),444),((370,412),(374,(438,978)))),(338,(402,405)))))),333),(((((269,977),446),(((((324,408),417),(1013,1027)),(395,425)),((((367,452),1087),1019),435))),(((309,(320,359)),436),323)),(1018,1020))),(((((318,440),1016),1086),(403,437)),((350,375),361))),432),(((317,453),449),454)),(((((((321,336),372),1010),((331,1024),451)),(((360,972),415),1082)),(((362,373),404),461)),((325,1078),(((((335,1075),(1026,1080)),347),1077),((((345,(774,(969,971))),(392,406)),(((401,(429,1074)),410),967)),(354,(965,1017))))))),((((279,300),973),380),381)),((311,371),((339,353),443))),((((286,(((((294,1090),297),((295,296),1081)),439),382)),((((((((((((288,358),332),368),(316,352)),(334,431)),(((391,((447,(1021,1022)),448)),1012),(420,((441,(974,1089)),459)))),411),460),(355,1088)),((((((314,975),(((((340,(389,424)),356),966),(397,457)),((344,379),413))),390),(365,(968,970))),((393,1025),419)),1085)),((322,342),(427,806))),327)),((299,(349,((((363,(387,1076)),399),450),378))),455)),(((308,(409,462)),(((312,((351,407),1011)),346),((328,((416,964),422)),458))),((384,418),421)))),((((276,((376,433),434)),((((313,((329,337),414)),((364,398),385)),326),348)),677),(343,428))),((((((((((((179,215),(((((188,201),226),196),189),224)),191),(((218,222),219),229)),(((((180,(187,192)),(190,197)),227),((((199,211),209),207),(202,230))),(221,(223,232)))),((((183,942),217),186),216)),((220,941),228)),((198,205),231)),(((181,185),(((193,194),212),225)),182)),(((184,195),(((200,208),214),204)),292)),((203,388),(206,((210,213),259)))),(((258,330),((260,(((261,263),262),265)),(((((266,(((280,1091),(1008,1009)),(285,426))),270),(289,(310,445))),((272,(319,1092)),818)),((268,277),(((271,(278,281)),(275,357)),287))))),(264,(267,(400,943))))))),((172,(((174,283),((175,848),(729,784))),273)),(302,307))))),(((((49,(((((71,77),(86,988)),(117,947)),105),88)),(((((((((51,(((((68,950),106),(104,953)),(85,981)),((127,982),952))),(((52,949),(128,(954,983))),(92,141))),((107,(120,1060)),955)),1059),((67,984),951)),(58,59)),((111,137),(130,(135,146)))),((83,(89,126)),1061)),(((((((55,987),((145,986),(153,291))),(((((56,100),148),122),65),(((75,150),((80,93),113)),114))),((63,133),156)),((101,142),985)),((97,131),109)),((((61,118),124),((103,149),116)),((66,82),119))))),60),(((((((((((((((50,(96,147)),(53,70)),(90,138)),(99,115)),(57,946)),((84,125),139)),(91,948)),(69,98)),((74,140),(143,151))),79),(54,(62,121))),(((64,123),(78,136)),298)),((((87,1063),1062),112),95)),(72,((108,132),161))),(((((73,155),(110,157)),((129,154),(159,163))),152),((((81,980),134),(94,102)),162)))),76))),(((((899,(900,939)),(((((((903,907),918),908),917),910),904),906)),(((912,924),922),921)),913),(((((901,909),931),((((911,932),919),(920,923)),((((914,937),933),((925,((926,940),928)),929)),(927,938)))),(((902,905),915),((930,(935,936)),934))),916))),((((851,857),(858,885)),(((852,(((887,892),889),888)),((865,872),895)),((((((853,(866,874)),859),((876,881),884)),((((((854,860),877),(863,875)),883),((855,((870,871),878)),873)),(856,868))),(861,864)),880))),879)),898),890),(((((862,867),882),869),((894,896),897)),(891,893)),886);
 484: 1 -735036.75 -739910.6247 ((((((((((((((((0,((1,3),2)),(((((8,945),944),(23,42)),(12,((((31,34),38),((40,46),43)),33))),(41,(45,1073)))),28),21),(14,29)),((16,36),(26,35))),((19,37),44)),((25,((27,32),30)),39)),((4,((7,11),15)),(((((5,9),(20,22)),13),(6,(10,18))),(17,24)))),47),((((((((48,((177,178),(((((234,979),238),235),(237,239)),236))),(164,(165,233))),171),((168,169),284)),(((((((((((((176,301),442),(290,((315,430),369))),(333,396)),(274,(((((((282,(394,(1083,1084))),423),((((304,(976,1079)),377),366),1015)),(306,1014)),383),(((402,405),444),1023)),((((293,740),456),((370,412),(374,(438,978)))),338)))),(((((269,977),446),(((((324,417),(408,1027)),1013),(395,425)),((((367,452),1087),1019),435))),(((309,(320,359)),436),323)),(1018,1020))),432),(((((318,440),1016),1086),(403,437)),((350,375),361))),(((((((279,300),973),381),380),((325,1078),(((((335,1075),(1026,1080)),347),1077),(((((345,(774,(969,971))),967),(392,406)),((401,(429,1074)),410)),(354,(965,1017)))))),((((((321,336),372),1010),((331,1024),451)),(((360,972),415),1082)),(((362,373),404),461))),(((317,453),449),454))),((311,371),((339,353),443))),(((((286,(((((294,1090),((295,296),1081)),439),382),297)),(((((((((((((288,358),332),368),(316,352)),(334,431)),1088),460),411),355),(((391,((447,(1021,1022)),448)),1012),(420,((441,(974,1089)),459)))),(((((((314,975),(((((340,(389,424)),356),966),(397,457)),((344,379),413))),390),(365,(968,970))),(393,1025)),419),1085)),(322,(342,(427,806)))),327)),((299,(349,((((363,(387,1076)),399),450),378))),455)),421),(((308,(409,462)),(((312,((351,407),1011)),346),((328,((416,964),422)),458))),(384,418)))),((((276,((376,433),434)),((((313,((329,337),414)),((364,398),385)),326),348)),677),(343,428))),((((((((((((179,215),(((((188,201),226),196),189),224)),191),(((218,222),219),229)),(((((180,(187,192)),(190,197)),227),((((199,211),209),207),(202,230))),(221,(223,232)))),((((183,942),217),186),216)),((220,941),228)),((198,205),231)),(((181,185),(((193,194),212),225)),182)),(((184,195),(((200,208),214),204)),292)),((203,388),(206,((210,213),259)))),(((258,(264,(267,(400,943)))),((260,(((261,263),262),265)),(((((266,(((280,1091),(1008,1009)),(285,426))),270),(289,(310,445))),((272,(319,1092)),818)),((268,277),(((271,(278,281)),(275,357)),287))))),330)))),((172,(((174,283),((175,848),(729,784))),273)),(302,307))),((((((((((((((((((((144,1058),(999,1043)),((994,1030),(1040,1051))),765),748),((((474,((959,(1041,1050)),1052)),1057),((989,1044),1028)),780)),(((710,(997,1034)),842),749)),(((((706,((712,(847,((992,1049),1046))),1056)),((762,1035),991)),731),((((((802,957),1047),996),(824,1053)),(1029,((1036,1037),1045))),825)),(763,(788,((956,1038),((((993,1042),(1054,1055)),(1031,1048)),1033)))))),((717,(756,787)),(810,998))),804),((((158,775),790),(513,722)),(((((652,766),(826,958)),(760,827)),(704,837)),672))),((705,805),((833,835),1001))),((724,741),((((726,((758,961),(811,(990,1039)))),((742,1032),782)),792),(768,800)))),(((707,(736,772)),820),791)),(720,1000)),386),((((((((((719,845),738),734),((((727,750),844),(733,843)),(((739,(822,846)),781),840))),(755,(821,831))),(((723,(((728,751),752),796)),(((730,836),830),793)),(746,814))),817),754),(807,995)),((786,839),813))),((721,801),753)),((((160,(((((((((249,253),773),508),527),838),(((512,519),528),((515,516),(517,518)))),509),((505,506),714)),(521,828))),((((((166,167),797),((((250,823),252),(251,829)),(507,(514,(523,708))))),(511,564)),850),(((((((170,716),469),242),478),((((240,241),244),(243,(247,248))),((245,496),246))),(479,(1093,1094))),(((((256,482),(484,499)),((((((464,466),(490,491)),((477,485),500)),(((((470,480),522),(488,(497,498))),((473,504),486)),((471,472),475))),503),((((((467,((492,494),493)),495),502),((468,(489,501)),476)),481),483))),(463,465)),(487,510))))),(173,((254,255),257))),((((((((((((305,((((560,778),661),657),(653,1006))),(((((((539,(674,1068)),593),(583,654)),(666,685)),642),(565,849)),609)),(703,841)),702),(((((341,1070),631),(602,683)),556),529)),((((525,(551,640)),((610,(647,770)),646)),558),585)),((606,658),678)),569),(((((((((((((((520,553),667),(((((((537,(624,660)),744),(579,679)),(((577,798),611),1065)),682),(626,669)),(((554,684),663),((584,614),644)))),((573,699),(633,636))),568),((((526,645),1005),((544,570),662)),(621,(693,709)))),(((531,718),743),((((600,1007),(668,803)),((701,1066),789)),769))),(((524,548),((550,759),(552,(((((562,598),(634,795)),637),622),((613,737),((641,656),(808,1072))))))),((((((((540,771),1067),785),(((589,1064),596),700)),(((563,799),(((576,675),757),659)),((623,(630,1002)),643))),(619,692)),617),(632,1069)))),(((((((535,((((566,575),582),(601,(618,1003))),(574,594))),607),629),((615,649),((655,735),689))),(691,696)),(557,960)),((((((543,664),((590,635),779)),612),776),(((547,(549,597)),(555,680)),559)),671))),((588,(595,(747,1071))),604)),681),((((((536,783),((580,761),745)),(546,697)),832),(((586,591),592),650)),608)),((((530,((541,698),690)),777),620),((((((532,665),962),(((533,651),1004),628)),((578,687),688)),((((534,605),686),((538,603),(542,545))),((572,599),963))),((((561,648),571),((581,638),(616,812))),((587,676),695))))),(670,694)),((567,639),(627,767)))),764),625),673))),((((((((303,(809,834)),725),(711,816)),819),732),(794,815)),715),713))),((((49,(((71,77),(((86,988),105),(117,947))),88)),(((((((((51,(((((68,950),106),(104,953)),((127,982),952)),(85,981))),(((52,949),(128,(954,983))),(92,141))),((107,(120,1060)),955)),1059),((67,984),951)),(58,59)),((111,137),(130,(135,146)))),((83,(89,126)),1061)),((((((((55,987),((145,986),(153,291))),(((((56,100),148),122),65),(((75,150),((80,93),113)),114))),((63,133),156)),((101,142),985)),(109,131)),97),((((61,118),124),((103,149),116)),((66,82),119))))),60),(((((((((((((((50,(96,147)),(53,70)),(57,946)),(90,138)),((84,125),((91,948),139))),(69,98)),(79,(99,115))),((74,140),(143,151))),(62,121)),(((87,1063),1062),112)),54),(((64,123),(78,136)),298)),((72,132),((76,95),161))),(((((73,155),(110,157)),152),((129,154),(159,163))),(((((81,980),134),102),162),94))),108)))),(((((899,(900,939)),(((((((903,907),918),908),917),910),904),906)),(((912,924),922),921)),913),((((((901,909),931),((((914,937),933),((925,((926,940),928)),929)),(927,938))),(((911,932),919),(920,923))),((902,905),((915,934),(930,(935,936))))),916))),((((851,857),(858,885)),(((852,(((887,892),889),888)),((865,872),895)),((((((853,(866,874)),859),((((((854,860),877),(863,875)),883),(((855,878),(870,871)),873)),(856,868))),((876,881),884)),(861,864)),880))),879)),898),890),(((((862,867),882),869),((894,896),897)),(891,893)),886);
 485: 1 -738740.375 -739876.7627 ((((((((((((0,((1,3),2)),(((((8,945),944),(23,42)),(((((31,34),38),((40,46),43)),33),((41,45),1073))),12)),(((14,29),21),(((16,36),(26,35)),(((19,37),44),((25,((27,32),30)),39))))),28),((((((4,(7,(11,15))),(((5,9),(20,22)),13)),(10,18)),6),24),17)),47),((((((48,((177,178),(((((234,979),238),235),(237,239)),236))),(164,(165,233))),171),((((49,(((((71,77),(86,988)),(117,947)),105),88)),(((((((((51,(((((68,950),106),(104,953)),(85,981)),((127,982),952))),(((52,949),((128,(954,983)),141)),92)),((107,(120,1060)),955)),1059),((67,984),951)),(58,59)),((111,137),(130,(135,146)))),((83,(89,126)),1061)),(((((((55,987),((145,986),(153,291))),(((((56,100),148),122),65),(((75,150),((80,93),113)),114))),((63,133),156)),((101,142),985)),((97,131),109)),((((61,118),124),((103,149),116)),((66,82),119))))),60),((((((((((((((50,(96,147)),(53,70)),138),(57,946)),90),((84,125),((91,948),139))),(69,98)),(79,(99,115))),((74,140),(143,151))),((62,121),(((87,1063),1062),112))),54),(((64,123),(78,136)),298)),((72,(108,132)),((76,95),161))),(((((73,155),(110,157)),152),((129,154),(159,163))),(((((81,980),134),102),162),94))))),((((168,169),284),((((((((((((((176,301),442),(290,((315,430),369))),274),(333,396)),((((((((282,(394,(1083,1084))),423),((((304,(976,1079)),377),366),1015)),1014),306),383),((402,405),1023)),(((((293,740),456),444),((370,412),(374,(438,978)))),338))),(((((269,977),446),(((((324,417),(408,1027)),1013),(395,425)),((((367,452),1087),1019),435))),(((309,(320,359)),436),323)),(1018,1020))),432),((((((318,440),1016),1086),437),403),((350,375),361))),(((((((279,300),973),381),380),((325,1078),(((((335,1075),(1026,1080)),347),1077),((((345,(774,(969,971))),(392,406)),(((401,(429,1074)),410),967)),(354,(965,1017)))))),((((((321,336),372),1010),((331,1024),451)),(((360,972),415),1082)),(((362,373),404),461))),(((317,453),449),454))),((311,371),((339,353),443))),((((286,(((((294,1090),297),((295,296),1081)),439),382)),(((((((((((288,358),332),368),(316,352)),(334,431)),(((391,((447,(1021,1022)),448)),1012),(420,((441,(974,1089)),459)))),411),460),(355,1088)),((((((314,975),(((((340,(389,424)),356),966),(397,457)),((344,379),413))),390),(365,(968,970))),((393,1025),419)),((322,(342,(427,806))),1085))),327)),((299,(349,((((363,(387,1076)),399),450),378))),455)),(((308,(409,462)),(((312,((351,407),1011)),346),((328,((416,964),422)),458))),((384,418),421)))),((((276,((376,433),434)),((((313,((329,337),414)),((364,398),385)),326),348)),677),(343,428))),((((((((((((179,215),(((((188,201),226),196),189),224)),191),(((218,222),219),229)),(((((183,942),217),186),216),(221,(223,232)))),((((180,(187,192)),(190,197)),227),((((199,211),209),207),(202,230)))),((220,941),228)),((198,205),231)),((((181,185),(193,194)),(212,225)),182)),(((184,195),(((200,208),214),204)),292)),((203,388),(206,((210,213),259)))),((258,(((260,(((261,263),262),265)),(((((266,(((280,1091),(1008,1009)),(285,426))),270),(289,(310,445))),((272,(319,1092)),818)),((268,277),(((271,(278,281)),(275,357)),287)))),(264,(267,(400,943))))),330)))),((172,(((174,283),((175,848),(729,784))),273)),(302,307)))),(((((((((((((((((((144,1058),765),((994,1030),(1040,1051))),(999,1043)),748),((474,(((959,(1041,1050)),1052),(((989,1044),1028),1057))),780)),(((710,(997,1034)),842),749)),(((((((706,((712,(847,((992,1049),1046))),1056)),991),1035),762),731),((((((802,957),1047),996),(824,1053)),(1029,((1036,1037),1045))),825)),(763,(788,((956,1038),((((993,1042),(1054,1055)),(1031,1048)),1033)))))),(((717,787),756),(810,998))),((((158,775),790),(513,722)),(((((652,766),(826,958)),(760,827)),(704,837)),672))),((705,805),((833,835),1001))),804),((724,(((726,((758,961),(811,(990,1039)))),((742,1032),782)),792)),(741,(768,800)))),(((707,(736,772)),820),791)),(720,1000)),386),(((((((((((719,845),738),734),((((727,750),844),(733,843)),(((739,(822,846)),781),840))),(755,(821,831))),(((723,(((728,751),752),796)),(((730,836),830),793)),(746,814))),817),754),(807,995)),((786,839),813)),((721,801),753))),((((160,(((((((((249,253),773),508),527),838),(((512,519),528),((515,516),(517,518)))),509),(505,506)),((521,828),714))),((((((166,167),797),((((250,823),252),(251,829)),(507,(514,(523,708))))),(511,564)),850),(((((((170,716),469),242),478),((((240,241),244),(243,(247,248))),((245,496),246))),(479,(1093,1094))),(((((256,482),(484,499)),((((((464,466),((477,485),500)),(490,491)),(((((470,480),522),(488,(497,498))),((473,504),486)),((471,472),475))),503),(((((((467,493),(492,494)),495),502),((468,476),(489,501))),481),483))),(463,465)),(487,510))))),(173,((254,255),257))),((((((((((((305,(((560,778),661),(653,1006))),657),703),((((((539,(674,1068)),593),(583,654)),(666,685)),642),(565,849))),((((((341,1070),631),(602,683)),556),841),609)),702),((((525,551),640),((610,(647,770)),646)),(529,(558,585)))),((606,658),678)),(((((((((((((((((520,553),667),(((((((537,(624,660)),744),(579,679)),(((577,798),611),1065)),682),(626,669)),(((554,684),663),((584,614),644)))),(573,699)),(568,(633,636))),(((526,((544,570),662)),(645,1005)),(621,(693,709)))),((531,718),743)),((((600,1007),(668,803)),(701,1066)),(769,789))),(((524,548),((550,759),(552,((((562,598),(634,795)),637),(((613,737),((641,656),(808,1072))),622))))),((((((540,771),785),(((563,799),(((576,675),757),((623,643),((630,1002),659)))),(((589,1064),596),(700,1067)))),(619,692)),617),(632,1069)))),(((((((535,((((566,575),582),(601,(618,1003))),(574,594))),607),629),((615,649),((655,735),689))),(691,696)),(557,960)),(((((543,664),(((590,635),779),612)),776),(((547,(549,597)),(555,680)),559)),671))),((588,(595,(747,1071))),604)),681),((((((536,783),((580,761),745)),(546,697)),832),(((586,591),592),650)),608)),((((530,((541,698),690)),777),620),((((((532,628),(((533,651),1004),665)),962),((578,687),688)),((((534,605),686),((538,603),(542,545))),((572,599),963))),(((561,571),((581,616),(638,812))),(((587,676),648),695))))),(670,694)),((567,(627,767)),639)),569)),764),625),673))),(((((((303,(809,834)),725),(711,816)),819),732),(794,815)),(713,715))))),(((((899,(900,939)),(((((((903,907),918),908),917),910),904),906)),(((912,924),922),921)),913),((((((901,909),931),((((914,937),933),((925,((926,940),928)),929)),(927,938))),(((911,932),919),(920,923))),((902,905),((915,934),(930,(935,936))))),916))),((((851,857),(858,885)),(((852,(((887,892),889),888)),((865,872),895)),((((((853,(866,874)),859),((876,881),884)),((((((854,860),877),(863,875)),883),(((855,878),(870,871)),873)),(856,868))),(861,864)),880))),879)),898),890),(((((862,867),882),869),((894,896),897)),(891,893)),886);
 486: 1 -765660.625 -739938.2186 ((((((((((((((0,((1,3),2)),((((((8,945),944),(23,42)),((((31,34),38),((40,46),43)),33)),((41,45),1073)),12)),(((14,29),((16,36),(26,35))),28)),21),((19,37),44)),((25,((27,32),30)),39)),((4,(((((5,9),(20,22)),13),(6,(10,18))),(17,24))),((7,11),15))),47),(((((48,((177,178),(((((234,979),238),235),(237,239)),236))),(164,(165,233))),171),(((((((((((((((((((((144,1058),((994,1030),(1040,1051))),(999,1043)),765),748),(((474,((959,(1041,1050)),1052)),(((989,1044),1028),1057)),780)),(((710,842),(997,1034)),749)),(((((((706,((712,(847,((992,1049),1046))),1056)),991),1035),762),731),(((((802,957),1047),((824,1053),996)),(1029,((1036,1037),1045))),825)),(763,(788,((956,1038),((((993,1042),(1054,1055)),(1031,1048)),1033)))))),((717,(756,787)),(810,998))),(513,722)),(((158,775),790),((((652,704),837),((760,827),(766,(826,958)))),672))),((724,(((726,((758,961),(811,(990,1039)))),((742,1032),782)),792)),804)),(741,(768,800))),((705,805),((833,835),1001))),(((707,(736,772)),820),791)),(720,1000)),386),(((((((((((719,845),738),734),((((727,750),844),(733,843)),(((739,(822,846)),781),840))),(755,(821,831))),(((723,(((728,751),752),796)),(((730,836),830),793)),(746,814))),817),754),(807,995)),((786,839),813)),((721,801),753))),((((160,((((((((249,253),773),(508,527)),838),(((512,519),528),((515,516),(517,518)))),509),((505,506),714)),(521,828))),((((((166,167),797),((((250,823),252),(251,829)),(507,(514,(523,708))))),(511,564)),850),(((((((170,716),469),242),478),((((240,241),244),(243,(247,248))),((245,496),246))),(479,(1093,1094))),(((((256,482),(484,499)),(((((((464,466),(477,485)),(490,491)),(((((470,480),522),(488,(497,498))),((473,504),486)),((471,472),475))),(((((467,(494,495)),(492,493)),502),((468,476),(489,501))),503)),(481,500)),483)),(463,465)),(487,510))))),(173,((254,255),257))),(((((((((((((305,(((560,778),661),(653,1006))),657),((((((539,(674,1068)),593),(583,654)),(666,685)),642),(565,849))),(703,841)),702),((((341,1070),631),(602,683)),556)),(((606,658),678),609)),((((525,551),640),((610,(647,770)),646)),(529,(558,585)))),569),(((((((((((((((520,553),667),(((((((537,(624,660)),744),(579,679)),(((577,798),611),1065)),682),(626,669)),(((554,684),663),((584,614),644)))),((573,699),(633,636))),568),((((526,645),1005),((544,570),662)),(621,(693,709)))),((531,718),743)),((((((((535,(((((566,575),582),(618,1003)),594),(574,601))),607),((615,649),(((655,735),689),691))),629),696),(588,(595,(747,1071)))),(557,960)),(((((((536,783),((580,761),745)),832),(546,697)),((586,591),592)),(608,650)),((((((543,664),(((590,635),779),612)),776),(((547,(549,597)),(555,680)),559)),671),604)))),(((((600,1007),(668,803)),(701,1066)),(769,789)),681)),((524,548),((550,759),((552,637),((((562,598),(634,795)),622),((613,737),((641,656),(808,1072)))))))),((((540,771),617),(((((563,799),(((576,675),757),659)),((623,643),(630,1002))),((((589,596),1064),(700,1067)),785)),(619,692))),(632,1069))),((((((532,628),(((533,651),1004),665)),((((534,605),((538,603),(542,545))),(((587,676),695),686)),((((541,698),690),(620,777)),((578,687),688)))),962),(((561,648),571),((581,616),(638,812)))),((572,599),963))),530),(670,694)),((567,639),(627,767)))),764),625),673))),(((((((303,(809,834)),725),(711,816)),819),732),(794,815)),(713,715))),((((168,169),284),(((((((((((((176,301),442),(290,((315,430),369))),(274,((((((282,(394,(1083,1084))),423),((((304,(976,1079)),377),366),1015)),(306,1014)),(383,1023)),(((((293,740),456),444),((370,412),(374,(438,978)))),(338,(402,405)))))),(333,396)),((((269,(446,977)),(((((324,417),(408,1027)),1013),(395,425)),((((367,452),1087),1019),435))),(((309,(320,359)),436),323)),(1018,1020))),(((((318,440),1016),1086),(403,437)),((350,375),361))),432),(((((((279,300),973),381),380),((325,1078),(((((335,1075),(1026,1080)),347),1077),((((345,(774,(969,971))),(392,406)),(((401,(429,1074)),410),967)),(354,(965,1017)))))),(((((((321,336),372),1010),((331,1024),451)),(((360,972),415),1082)),(((362,373),404),461)),454)),((317,453),449))),((311,371),((339,353),443))),((((286,(((((294,1090),297),((295,296),1081)),439),382)),((((((((((((288,358),332),368),(316,352)),(334,431)),((391,(420,((441,(974,1089)),459))),(((447,(1021,1022)),448),1012))),411),460),(355,1088)),(((((((314,975),(((((340,(389,424)),356),966),((344,379),413)),(397,457))),390),(365,(968,970))),(393,1025)),419),1085)),(322,(342,(427,806)))),327)),((299,(349,((((363,(387,1076)),399),450),378))),455)),(((308,(409,462)),(((312,((351,407),1011)),346),((328,((416,964),422)),458))),((384,418),421)))),((((276,((376,433),434)),((((313,((329,337),414)),((364,398),385)),326),348)),677),(343,428))),((((((((((((179,215),(((((188,201),226),196),189),224)),191),(((218,222),219),229)),(((((180,(187,192)),(190,197)),227),((((199,211),209),207),(202,230))),(221,(223,232)))),((((183,942),217),186),216)),((220,941),228)),((198,205),231)),((((181,185),(193,194)),(212,225)),182)),(((184,195),(((200,208),214),204)),292)),((203,388),(206,((210,213),259)))),(258,((((260,(((261,263),262),265)),((((266,(((280,1091),(1008,1009)),(285,426))),270),(((272,(319,1092)),818),(289,(310,445)))),((268,277),(((271,(278,281)),(275,357)),287)))),330),(264,(267,(400,943)))))))),((172,(((174,283),((175,848),(729,784))),273)),(302,307))))),(((((49,((((71,77),(88,117)),947),((86,988),105))),(((((((((51,(((((68,950),106),(104,953)),(85,981)),((127,982),952))),(((52,949),(128,(954,983))),(92,141))),((107,(120,1060)),955)),1059),((67,984),951)),(58,59)),((111,137),(130,(135,146)))),((83,(89,126)),1061)),(((((((55,987),((145,986),(153,291))),(((((56,100),148),122),65),(((75,150),((80,93),113)),114))),((63,133),156)),((101,142),985)),((97,131),109)),((((61,118),124),((103,149),116)),((66,82),119))))),60),((((((((((((((((50,(96,147)),(53,70)),90),138),(99,115)),139),((57,946),(84,125))),(91,948)),(69,98)),79),((74,140),(143,151))),(54,(62,121))),(((64,123),(78,136)),298)),((((87,1063),1062),112),95)),(72,((108,132),161))),(((((73,155),(110,157)),152),((129,154),(159,163))),(((((81,980),134),102),162),94)))),76))),(((((899,(900,939)),(((((((903,907),918),908),917),910),904),906)),(((912,924),922),921)),913),((((((901,909),931),((((914,937),933),((925,((926,940),928)),929)),(927,938))),(((911,932),919),(920,923))),((902,905),((915,934),(930,(935,936))))),916))),((((851,857),(858,885)),(((852,(((887,892),889),888)),((865,872),895)),((((((853,(866,874)),859),((((((854,860),877),(863,875)),883),((855,((870,871),878)),873)),(856,868))),((876,881),884)),(861,864)),880))),879)),898),890),(((((862,867),882),869),((894,896),897)),(891,893)),886);
 487: 1 -768504.1875 -739992.364 ((((((((((((((((0,((1,3),2)),(((((8,945),944),(23,42)),(12,((((31,34),38),((40,46),43)),33))),(41,(45,1073)))),28),21),(14,29)),((16,36),(26,35))),((19,37),44)),((25,((27,32),30)),39)),((((4,((7,11),15)),((((5,9),(20,22)),13),(6,(10,18)))),24),17)),47),(((((48,((177,178),(((((234,979),238),235),(237,239)),236))),(164,(165,233))),171),(((((((((((((((((((((((((144,1058),(999,1043)),((994,1030),(1040,1051))),765),748),((474,(((959,(1041,1050)),1052),(((989,1044),1028),1057))),780)),((((((802,957),1047),996),(824,1053)),(1029,((1036,1037),1045))),825)),(763,(788,((956,1038),((((993,1042),(1054,1055)),(1031,1048)),1033))))),(((((706,((712,(847,((992,1049),1046))),1056)),991),1035),762),731)),(((710,(997,1034)),842),749)),((717,(756,787)),(810,998))),((513,722),(775,790))),(((((652,766),(826,958)),(760,827)),(704,837)),672)),(158,((724,(((726,((758,961),(811,(990,1039)))),((742,1032),782)),792)),804))),(741,(768,800))),((833,835),1001)),(705,805)),(((707,820),(736,772)),791)),(720,1000)),386),((((((((((719,845),738),734),((((727,750),844),(733,843)),(((739,(822,846)),781),840))),(755,(821,831))),(((723,(((728,751),752),796)),(((730,836),830),793)),(746,814))),817),754),(807,995)),((786,839),813))),((721,801),753)),(((((160,(((((((249,253),773),508),527),838),(((505,506),714),(((512,519),528),((515,516),(517,518))))),509)),(521,828)),((((((166,167),797),((((250,823),252),(251,829)),(507,(514,(523,708))))),(511,564)),850),(((((((170,716),469),242),478),((((240,241),244),(243,(247,248))),((245,496),246))),(479,(1093,1094))),(((((256,482),(484,499)),((((((464,466),((477,485),(490,491))),(((471,472),475),500)),503),((((470,480),522),(488,(497,498))),((473,504),486))),((((((467,(494,495)),(492,493)),502),((468,476),(489,501))),481),483))),(463,465)),(487,510))))),(173,((254,255),257))),((((((((((((((305,(((560,778),661),(653,1006))),657),((((((539,(674,1068)),593),(583,654)),(666,685)),642),(565,849))),(703,841)),702),609),((((525,551),640),((610,(647,770)),646)),(529,(558,585)))),((606,658),678)),((((341,1070),631),(602,683)),556)),569),(((((((((((((((520,553),667),(((((((537,(624,660)),744),(579,679)),(((577,798),611),1065)),682),(626,669)),(((554,684),663),((584,614),644)))),(573,699)),(568,(633,636))),((((526,645),1005),((544,570),662)),(621,(693,709)))),(531,718)),(((((((((535,((((566,575),582),(601,(618,1003))),(574,594))),607),629),((615,649),((655,735),689))),(691,696)),(557,960)),(((((543,664),(((590,635),779),612)),776),((547,(549,597)),((555,559),680))),671)),743),((((((((536,783),745),(580,761)),(546,697)),832),(((586,591),592),650)),608),((588,(595,(747,1071))),604)))),(((((600,1007),(668,803)),(701,1066)),(769,789)),681)),((524,548),((550,759),((552,637),((((562,598),(634,795)),622),((613,737),((641,656),(808,1072)))))))),530),(((((540,771),617),(619,692)),(((((563,799),757),(((576,675),(630,1002)),659)),(623,643)),((((589,1064),596),(700,1067)),785))),(632,1069))),((((((532,628),(((533,651),1004),665)),((((534,605),((538,603),(542,545))),(((587,676),695),686)),((((541,698),690),(620,777)),((578,687),688)))),962),(((561,648),571),((581,616),(638,812)))),((572,599),963))),(670,694)),((567,639),(627,767)))),764),625),673))),((((((((303,(809,834)),725),(711,816)),819),732),(794,815)),715),713)),((((((168,169),284),(((258,330),((260,(((261,263),262),265)),(((((266,(((280,1091),(1008,1009)),(285,426))),270),(289,(310,445))),((272,(319,1092)),818)),((268,277),(((271,(278,281)),(275,357)),287))))),(264,(267,(400,943))))),((((((((((((179,215),(((((188,201),226),196),189),224)),191),(((218,222),219),229)),((((183,942),217),186),216)),((((180,(187,192)),(190,197)),227),((((199,211),209),207),(202,230)))),(221,(223,232))),((220,941),228)),((198,205),231)),(((181,185),(((193,194),212),225)),182)),(((184,195),(((200,208),214),204)),292)),((203,388),(206,((210,213),259))))),((((((((((((176,301),442),(290,((315,430),369))),(274,((((((282,(394,(1083,1084))),423),((((304,(976,1079)),377),366),1015)),(306,1014)),(383,1023)),(((((293,740),456),444),((370,412),(374,(438,978)))),(338,(402,405)))))),(333,396)),(((((269,977),446),(((((324,417),(408,1027)),1013),(395,425)),((((367,452),1087),1019),435))),(((309,(320,359)),436),323)),(1018,1020))),((((((318,440),1016),1086),437),403),((350,375),361))),432),((((((279,300),973),381),((325,1078),(((((335,1075),(1026,1080)),347),1077),(((((345,(774,(969,971))),967),(392,406)),((401,(429,1074)),410)),(354,(965,1017)))))),((((((321,336),372),1010),((331,1024),451)),(((360,972),415),1082)),(((362,373),404),461))),(((317,453),449),(380,454)))),((311,371),((339,353),443))),((286,(((((294,1090),297),((295,296),1081)),439),382)),(((((((((((((288,358),(332,368)),(316,352)),(334,431)),((391,(420,((441,(974,1089)),459))),(((447,(1021,1022)),448),1012))),411),460),(355,1088)),((((((314,975),(((((340,(389,424)),356),966),((344,379),413)),(397,457))),390),(365,(968,970))),((393,1025),419)),((322,(342,(427,806))),1085))),327),((299,(349,((((363,(387,1076)),399),450),378))),455)),421),(((308,(409,462)),(((312,((351,407),1011)),346),((328,((416,964),422)),458))),(384,418))))),((((276,((376,433),434)),((((313,((329,337),414)),((364,398),385)),326),348)),677),(343,428)))),((172,(((174,283),((175,848),(729,784))),273)),(302,307))))),(((((49,((((71,77),86),(105,988)),((88,117),947))),(((((((((((51,(((((68,950),106),(104,953)),(85,981)),((127,982),952))),(((52,949),(128,(954,983))),(92,141))),((107,(120,1060)),955)),1059),((67,984),951)),(58,59)),((111,137),(130,(135,146)))),((83,(89,126)),1061)),((66,82),119)),((((((55,987),((145,986),(153,291))),(((((56,100),148),122),65),(((75,150),((80,93),113)),114))),((63,133),156)),((101,142),985)),((97,131),109))),(((61,118),124),((103,149),116)))),60),(((((((((((((((50,(96,147)),(53,70)),(90,138)),(99,115)),(57,946)),((84,125),((91,948),139))),(69,98)),79),((74,140),(143,151))),((62,121),298)),54),((64,123),(78,136))),((((87,1063),1062),112),95)),(72,((108,132),161))),(((((73,155),(110,157)),152),((129,154),(159,163))),(((((81,980),134),102),162),94)))),76))),(((((899,(900,939)),(((((((903,907),918),908),917),910),904),906)),(((912,924),922),921)),913),((((((901,909),931),((((914,937),933),((925,((926,940),928)),929)),(927,938))),(((911,932),919),(920,923))),916),((902,905),((915,934),(930,(935,936))))))),((((851,857),(858,885)),(((852,(((887,892),889),888)),((865,872),895)),((((((853,(866,874)),859),((((((854,860),877),(863,875)),883),((855,((870,871),878)),873)),(856,868))),((876,881),884)),(861,864)),880))),879)),898),890),(((((862,867),882),869),((894,896),897)),(891,893)),886);
 488: 1 -710145.8125 -739953.407 (((((((((((((((((0,((1,3),2)),(((((8,945),944),(23,42)),(12,((((31,34),38),((40,46),43)),33))),(41,(45,1073)))),28),21),(14,29)),((16,36),(26,35))),((19,37),44)),((25,((27,32),30)),39)),((((((4,(7,(11,15))),(((5,9),(20,22)),13)),(10,18)),6),17),24)),47),((((((48,((177,178),(((((234,979),238),235),(237,239)),236))),(164,(165,233))),171),(((((49,(((((71,77),(86,988)),(117,947)),105),88)),(((((((((51,(((((68,950),106),(104,953)),(85,981)),((127,982),952))),(((52,949),(128,(954,983))),(92,141))),((107,(120,1060)),955)),1059),((67,984),951)),(58,59)),((111,137),(130,(135,146)))),((83,(89,126)),1061)),(((((((55,987),((145,986),(153,291))),((((56,100),148),65),(((75,150),((80,93),113)),(114,122)))),((63,133),156)),((101,142),985)),((97,131),109)),((((61,118),124),((103,149),116)),((66,82),119))))),60),((((((((((((((((50,(96,147)),70),53),90),99),(84,138)),(((((57,946),139),79),(91,948)),(115,125))),(69,98)),((74,140),(143,151))),(62,121)),54),((((87,1063),1062),112),95)),((64,123),(78,136))),(((((73,155),(110,157)),152),((129,154),(159,163))),((((81,980),134),162),(94,102)))),298),(72,((108,132),161)))),76)),((((168,169),284),((((((((((((((176,301),442),(290,((315,430),369))),(((274,(402,405)),(((((293,740),456),444),((370,412),(374,(438,978)))),338)),(((((282,(394,(1083,1084))),423),((((304,(976,1079)),377),366),1015)),(306,1014)),(383,1023)))),((((((269,977),446),(((((324,417),(408,1027)),1013),(395,425)),((((367,452),1087),1019),435))),((309,((320,359),436)),323)),(1018,1020)),(333,396))),432),((((((318,440),1016),1086),437),(350,403)),(361,375))),(((317,453),449),454)),((((((321,336),372),1010),((331,1024),451)),(((360,972),415),1082)),(((362,373),404),461))),(((((279,300),973),380),381),((325,1078),(((((335,1075),(1026,1080)),347),1077),((((345,(774,(969,971))),(392,406)),(((401,(429,1074)),410),967)),(354,(965,1017))))))),((311,371),((339,353),443))),((286,(((((294,1090),((295,296),1081)),439),382),297)),((((((((((((((((288,358),332),368),(316,352)),(334,431)),391),((355,((447,(1021,1022)),448)),460)),1088),(411,1012)),(420,((441,(974,1089)),459))),1085),(((((314,975),(((((340,(389,424)),356),966),(397,457)),((344,379),413))),390),(365,(968,970))),((393,1025),419))),((322,342),(427,806))),((308,(409,462)),(((312,((351,407),1011)),346),((328,((416,964),422)),458)))),(327,((384,418),421))),((299,(349,((((363,(387,1076)),399),450),378))),455)))),(((((276,((376,433),434)),((((313,((329,337),414)),((364,398),385)),326),348)),677),343),428)),((((((((((((179,215),(((((188,201),226),196),189),224)),191),(((218,222),219),229)),(((((180,(187,192)),(190,197)),227),((((199,211),209),207),(202,230))),(221,(223,232)))),((((183,942),217),186),216)),((220,941),228)),((198,205),231)),(((181,185),(((193,194),212),225)),182)),(((184,195),(((200,208),214),204)),292)),((203,388),(206,((210,213),259)))),(258,((((260,(((261,263),262),265)),(((((266,((((280,1091),(1008,1009)),285),426)),270),(289,(310,445))),((272,(319,1092)),818)),((268,277),(((271,(278,281)),(275,357)),287)))),330),(264,(267,(400,943)))))))),((172,(((174,283),((175,848),(729,784))),273)),(302,307)))),(((((((((((((((((((144,1058),(765,((994,1030),(1040,1051)))),(999,1043)),748),((((474,((959,(1041,1050)),1052)),1057),((989,1044),1028)),780)),(((710,(997,1034)),842),749)),(((((706,((712,(847,((992,1049),1046))),1056)),((762,1035),991)),731),((((((802,957),1047),996),(824,1053)),(1029,((1036,1037),1045))),825)),(763,(788,((956,1038),((((993,1042),(1054,1055)),(1031,1048)),1033)))))),(((717,787),756),(810,998))),(((158,775),790),(513,722))),((((652,766),(826,958)),(760,827)),((672,837),704))),((705,805),((833,835),1001))),804),((724,(((726,((758,961),(811,(990,1039)))),((742,1032),782)),792)),(741,(768,800)))),(((707,(736,772)),820),791)),(720,1000)),386),(((((((((((719,845),738),734),((((727,750),844),(733,843)),(((739,(822,846)),781),840))),(755,(821,831))),(((723,(((728,751),752),796)),(((730,836),830),793)),(746,814))),817),754),(807,995)),((786,839),813)),((721,801),753))),((((160,(((((((((249,253),773),508),527),838),(((512,519),528),((515,516),(517,518)))),509),(505,506)),((521,828),714))),((((((166,167),797),((((250,823),252),(251,829)),(507,(514,(523,708))))),(511,564)),850),(((((((170,716),469),242),478),((((240,241),244),(243,(247,248))),((245,496),246))),(479,(1093,1094))),(((((256,482),(484,499)),((((((464,466),(490,491)),((477,485),500)),((471,472),475)),(((((470,480),522),(488,(497,498))),(483,486)),(473,504))),((((((467,(494,495)),(492,493)),502),((468,(489,501)),476)),503),481))),(463,465)),(487,510))))),(173,((254,255),257))),((((((((((((305,(((560,778),661),(653,1006))),657),((((((539,(674,1068)),593),(583,654)),(666,685)),642),(565,849))),(703,841)),702),(((((341,1070),631),(602,683)),556),609)),(((((525,551),640),((610,(647,770)),646)),(529,(558,585))),569)),((606,658),678)),(((((((((((((((((520,667),553),(((((((537,(624,660)),744),(579,679)),(((577,798),611),1065)),682),(626,669)),(((554,684),663),((584,614),644)))),(573,699)),568),(((((526,645),1005),((544,570),662)),(621,(693,709))),(633,636))),(((588,(595,(747,1071))),604),743)),(531,718)),((((600,1007),(668,803)),(701,1066)),(769,789))),((((((((535,(((((566,575),582),(618,1003)),601),(574,594))),607),629),((615,649),((655,735),689))),(691,696)),(557,960)),((((((543,664),((590,635),779)),612),776),(((547,597),(555,680)),(549,559))),671)),(((((540,771),617),(619,692)),((((563,(630,1002)),((((576,675),757),659),799)),(623,643)),(((589,596),(700,1064)),(785,1067)))),(632,1069)))),(548,((550,759),((552,637),((((562,598),(634,795)),622),((613,737),((641,656),(808,1072)))))))),(524,((((((536,745),((580,761),783)),(546,697)),832),(((586,591),592),650)),608))),681),(((((((532,628),(((533,651),1004),665)),962),(578,(687,688))),((((534,605),686),((538,603),(542,545))),((572,599),963))),(((561,571),((581,616),(638,812))),((587,676),(648,695)))),((((541,698),690),777),620))),530),(670,694)),((567,(627,767)),639))),764),625),673))),((((((((303,(809,834)),725),(711,816)),819),732),(794,815)),715),713)))),(((((899,(900,939)),(((((((903,907),918),908),917),910),904),906)),(((912,924),922),921)),913),((((((901,909),931),((((914,937),933),((925,((926,940),928)),929)),(927,938))),(((911,932),919),(920,923))),916),((902,905),((915,934),(930,(935,936))))))),879),((((((853,(866,874)),859),((((((854,860),877),(863,875)),883),((855,((870,871),878)),873)),(856,868))),((876,881),884)),(861,864)),880)),((851,857),(858,885))),((852,((865,872),895)),(((887,892),889),888))),((((((862,867),882),869),((894,896),897)),(891,893)),(890,898)),886);
 489: 1 -726760.625 -739899.6879 (((((((((((((((0,((1,3),2)),(((((8,945),944),(23,42)),(((((31,34),38),((40,46),43)),33),((41,45),1073))),12)),(21,28)),(14,29)),((16,36),(26,35))),((19,37),44)),((25,((27,32),30)),39)),((((((4,((7,11),15)),(((5,9),(20,22)),13)),(10,18)),6),17),24)),47),(((((48,((177,178),(((((234,979),238),235),(237,239)),236))),(164,(165,233))),171),((((49,(((71,77),(((86,988),105),(117,947))),88)),(((((((((((51,(((((68,950),106),(104,953)),(85,981)),((127,982),952))),(((52,949),(128,(954,983))),(92,141))),((107,(120,1060)),955)),1059),((67,984),951)),(58,59)),((111,137),(130,(135,146)))),((83,(89,126)),1061)),((((61,118),124),((103,149),116)),((66,82),119))),((((((55,987),((145,986),(153,291))),((((56,100),148),65),(((75,150),((80,93),113)),(114,122)))),((63,133),156)),(101,142)),((97,131),109))),985)),60),(((((((((((((((50,(96,147)),(53,70)),(57,946)),(90,138)),((84,125),((91,948),139))),(69,98)),(79,(99,115))),((74,140),(143,151))),(62,121)),(((87,1063),1062),112)),54),((72,((108,132),161)),(76,95))),298),((64,123),(78,136))),(((((73,155),(110,157)),152),((129,154),(159,163))),((((81,980),134),162),(94,102)))))),(((((((((((((((((((((144,1058),(999,1043)),((994,1030),(1040,1051))),765),748),((474,(((959,(1041,1050)),1052),(((989,1044),1028),1057))),780)),(((710,(997,1034)),842),749)),(((((((706,((712,(847,((992,1049),1046))),1056)),991),1035),762),731),((((((802,957),1047),996),(824,1053)),(1029,((1036,1037),1045))),825)),(763,(788,((956,1038),((((993,1042),(1054,1055)),(1031,1048)),1033)))))),((((717,787),756),810),998)),(513,722)),(((((((652,766),(826,958)),(760,827)),704),837),672),(775,790))),((705,805),((833,835),1001))),(158,804)),((724,741),((((726,((758,961),(811,(990,1039)))),((742,782),1032)),792),(768,800)))),(((707,(736,772)),820),791)),(720,1000)),386),((((((((((719,845),738),734),((((727,750),844),((733,843),(((739,(822,846)),781),840))),((755,821),831))),(((723,(((728,751),752),796)),(((730,836),830),793)),(746,814))),817),754),(807,995)),((786,839),813)),((721,801),753))),((((((((303,(809,834)),725),(711,816)),819),732),(794,815)),715),713)),(((((((160,509),((((((249,253),773),508),527),838),(((512,519),528),((515,516),(517,518))))),((505,506),714)),(521,828)),((((((166,167),797),((((250,823),252),(251,829)),(507,(514,(523,708))))),(511,564)),850),(((((((170,716),469),242),478),((((240,241),244),(243,(247,248))),((245,496),246))),(479,(1093,1094))),(((((256,482),(484,499)),(((((((464,466),((477,485),500)),(490,491)),((471,472),475)),((((470,480),522),(488,(497,498))),((473,504),486))),(((((((467,493),(492,494)),495),502),((468,476),(489,501))),481),503)),483)),(463,465)),(487,510))))),(173,((254,255),257))),(((((((((((((305,(((560,778),661),(653,1006))),657),703),(((((((539,(674,1068)),593),(583,654)),(666,685)),642),(565,849)),609)),702),(((((341,1070),631),(602,683)),556),841)),((((525,551),640),((610,(647,770)),646)),(529,(558,585)))),((606,658),678)),569),(((((((((((((((((520,553),667),(((((((537,(624,660)),744),(579,679)),(((577,798),611),1065)),682),(626,669)),(((554,684),663),((584,614),644)))),((573,699),(633,636))),568),(((((526,645),1005),((544,570),662)),621),(693,709))),((531,718),743)),((588,(595,(747,1071))),604)),((((600,1007),(668,803)),(701,1066)),(769,789))),(((((((535,(((((566,575),582),(601,(618,1003))),594),574)),607),629),((615,649),((655,735),689))),(691,696)),(557,960)),(((((543,664),(((590,635),779),612)),776),((547,(549,597)),((555,559),680))),671))),(((524,548),((550,759),(552,(((((562,598),(634,795)),637),622),((613,737),((641,656),(808,1072))))))),((((((540,771),785),(((563,799),((((576,675),757),((623,643),(630,1002))),659)),(((589,1064),596),(700,1067)))),(619,692)),617),(632,1069)))),(((((((536,650),((580,761),783)),745),832),(546,697)),608),((586,591),592))),681),((((((((532,665),((533,651),1004)),(628,962)),((578,687),688)),(((534,605),686),((538,603),(542,545)))),((((561,648),571),((581,616),(638,812))),((587,676),695))),((572,599),963)),(((541,698),690),(620,777)))),530),(670,694)),((567,(627,767)),639))),764),625),673))),((((168,169),284),(((((((((((((176,301),442),(290,((315,430),369))),(333,396)),(274,(((((((282,(394,(1083,1084))),423),((((304,(976,1079)),377),366),1015)),(306,1014)),338),(383,((402,405),1023))),((((293,740),456),444),((370,412),(374,(438,978))))))),(((((269,977),446),(((((324,417),(408,1027)),1013),(395,425)),((((367,452),1087),1019),435))),(((309,(320,359)),436),323)),(1018,1020))),((((((318,440),1016),437),1086),(350,403)),(361,375))),432),(((((((279,300),973),381),380),((325,1078),(((((335,1075),(1026,1080)),347),1077),(((((345,(774,(969,971))),967),(392,406)),((401,(429,1074)),410)),(354,(965,1017)))))),((((((321,336),372),1010),((331,1024),451)),(((360,972),415),1082)),(((362,373),404),461))),(((317,453),449),454))),((311,371),((339,353),443))),(((286,(((((294,1090),297),((295,296),1081)),439),382)),((((((((((((((288,358),332),368),(316,352)),(334,431)),((391,(420,((441,(974,1089)),459))),(((447,(1021,1022)),448),1012))),411),460),(355,1088)),(((((((314,975),(((((340,(389,424)),356),966),(397,457)),((344,379),413))),390),(365,(968,970))),(393,1025)),419),1085)),(322,(342,(427,806)))),327),421),((299,(349,((((363,(387,1076)),399),450),378))),455))),((((308,462),409),(((312,((351,407),1011)),346),((328,((416,964),422)),458))),(384,418)))),((((276,((376,433),434)),((((313,((329,337),414)),((364,398),385)),326),348)),677),(343,428))),((((((((((((179,215),(((((188,201),226),196),189),224)),191),(((218,222),219),229)),(((((180,(187,192)),(190,197)),227),((((199,211),209),207),(202,230))),(221,(223,232)))),((((183,942),217),186),216)),((220,941),228)),((198,205),231)),(((181,185),(((193,194),212),225)),182)),(((184,195),(((200,208),214),204)),292)),((203,388),(206,((210,213),259)))),(((258,330),((260,(((261,263),262),265)),(((((266,(((280,1091),(1008,1009)),(285,426))),270),(289,(310,445))),((272,(319,1092)),818)),((268,277),(((271,(278,281)),(275,357)),287))))),(264,(267,(400,943))))))),((172,(((174,283),((175,848),(729,784))),273)),(302,307)))))),(((((899,(900,939)),(((((((903,907),918),908),917),910),904),906)),(((912,924),922),921)),913),(((((901,909),931),((((911,932),919),(920,923)),((((914,937),933),((925,((926,940),928)),929)),(927,938)))),((902,905),((915,934),(930,(935,936))))),916))),((((851,857),(858,885)),(((852,(((887,892),889),888)),((865,872),895)),((((((853,(866,874)),859),((876,881),884)),((((((854,860),877),(863,875)),883),(((855,878),(870,871)),873)),(856,868))),(861,864)),880))),879)),898),890),(((((862,867),882),869),((894,896),897)),(891,893)),886);
 490: 1 -718106.25 -739899.9747 ((((((((((((((((0,((1,3),2)),(((((8,945),944),(12,(23,42))),((((31,34),38),((40,46),43)),33)),(41,(45,1073)))),28),21),(14,29)),((16,36),(26,35))),((19,37),44)),((25,((27,32),30)),39)),((((((4,(7,(11,15))),(((5,9),(20,22)),13)),(10,18)),6),17),24)),47),(((((48,((177,178),(((((234,979),238),235),(237,239)),236))),(164,(165,233))),171),((((49,(((71,77),(((86,988),105),(117,947))),88)),(((((((((((51,(((((68,950),106),(104,953)),(85,981)),((127,982),952))),(((52,949),((128,(954,983)),141)),92)),((107,(120,1060)),955)),1059),((67,984),951)),(58,59)),((111,137),(130,(135,146)))),((83,(89,126)),1061)),((((61,118),124),((103,149),116)),((66,82),119))),((((((55,987),((145,986),(153,291))),((((56,100),148),65),(((75,150),((80,93),113)),(114,122)))),((63,133),156)),(101,142)),((97,131),109))),985)),60),(((((((((((((((50,(96,147)),(53,70)),(57,946)),(90,138)),((84,125),((91,948),139))),(69,98)),(79,(99,115))),((74,140),(143,151))),(62,121)),(((87,1063),1062),112)),54),(((72,298),((108,132),161)),(76,95))),(64,123)),(78,136)),(((((73,155),(110,157)),152),((129,154),(159,163))),(((((81,980),134),102),162),94))))),(((((((((((((((((((((144,1058),(765,((994,1030),(1040,1051)))),(999,1043)),748),((((((802,957),1047),996),(824,1053)),(1029,((1036,1037),1045))),825)),((474,(((959,(1041,1050)),1052),(((989,1044),1028),1057))),780)),(((710,(997,1034)),842),749)),((((((706,((712,(847,((992,1049),1046))),1056)),991),1035),762),731),(763,(788,((956,1038),((((993,1042),(1054,1055)),(1031,1048)),1033)))))),(((717,787),756),(810,998))),(513,722)),(((((((652,766),(826,958)),(760,827)),704),837),672),(775,790))),((705,805),((833,835),1001))),(158,804)),((724,(((726,((758,961),(811,(990,1039)))),((742,1032),782)),792)),(741,(768,800)))),(((707,(736,772)),820),791)),(720,1000)),386),((((((((((719,845),738),734),((((727,750),844),((733,843),(((739,(822,846)),781),840))),((755,821),831))),(((723,(((728,751),752),796)),(((730,836),830),793)),(746,814))),817),754),(807,995)),((786,839),813)),((721,801),753))),(((((((160,509),((((((249,253),773),508),527),838),(((512,519),528),((515,516),(517,518))))),((505,506),714)),(521,828)),((((((166,167),797),((((250,823),252),(251,829)),(507,(514,(523,708))))),(511,564)),850),(((((((170,716),469),242),478),((((240,241),244),(243,(247,248))),((245,496),246))),(479,(1093,1094))),(((((256,482),(484,499)),((((((464,(490,491)),(477,485)),(466,500)),(((((470,480),522),(488,(497,498))),((473,504),486)),((471,472),475))),503),(((((((467,493),(492,494)),495),502),((468,476),(489,501))),481),483))),(463,465)),(487,510))))),(173,((254,255),257))),((((((((((((((305,(((560,778),661),(653,1006))),657),609),((((((539,(674,1068)),593),(583,654)),(666,685)),642),(565,849))),703),702),(((((341,1070),631),(602,683)),556),841)),((((525,551),640),((610,(647,770)),646)),(529,(558,585)))),((606,658),678)),569),((((((((((((((((520,553),667),(((((((537,(624,660)),744),(579,679)),(((577,798),611),1065)),682),(626,669)),(((554,684),663),((584,614),644)))),((573,699),(633,636))),568),(((((526,645),1005),((544,570),662)),621),(693,709))),(((531,718),743),((((600,1007),(668,803)),(701,1066)),(769,789)))),(((524,548),((550,759),(552,(((((562,598),(634,795)),637),622),((613,737),((641,656),(808,1072))))))),(((((((540,771),785),(((589,1064),596),(700,1067))),(((563,799),(((576,675),757),659)),((623,643),(630,1002)))),(619,692)),617),(632,1069)))),(((((((535,(((((566,575),582),(601,(618,1003))),594),574)),607),629),((615,649),((655,735),689))),(691,696)),(557,960)),((((((543,664),((590,635),779)),612),776),((547,(549,597)),((555,559),680))),671))),((588,(595,(747,1071))),604)),681),((((((536,783),((580,761),745)),(546,697)),832),(((586,591),592),650)),608)),((((((((532,665),(((533,651),1004),628)),688),962),(((534,605),((538,603),(542,545))),(578,687))),((((561,648),571),((581,616),(638,812))),(((587,676),686),695))),((572,599),963)),((((541,698),690),777),620))),530),(670,694)),((567,639),(627,767)))),764),625),673))),((((((((303,(809,834)),725),(711,816)),819),732),(794,815)),715),713)),((((((168,169),284),((258,330),(((260,(((261,263),262),265)),(((((266,(((280,1091),(1008,1009)),(285,426))),270),(289,(310,445))),((272,(319,1092)),818)),((268,277),(((271,(278,281)),(275,357)),287)))),(264,(267,(400,943)))))),(((((((((((179,215),(((((188,201),226),196),189),224)),191),(((218,222),219),229)),(((((180,(187,192)),(190,197)),227),((((199,211),209),207),(202,230))),(221,(223,232)))),((((183,942),217),186),216)),((220,941),228)),((198,205),231)),(((181,185),(((193,194),212),225)),182)),(((184,195),(((200,208),214),204)),292)),((203,388),(206,((210,213),259))))),(((((((((((((176,301),442),(290,((315,430),369))),274),(333,396)),(((((269,977),446),(((((324,417),(408,1027)),1013),(395,425)),((((367,452),1087),1019),435))),(((309,(320,359)),436),323)),(1018,1020))),(((((((282,(394,(1083,1084))),423),((((304,(976,1079)),377),366),1015)),(306,1014)),338),(383,((402,405),1023))),((((293,740),456),444),((370,412),(374,(438,978)))))),(((((318,440),1016),1086),(403,437)),((350,375),361))),432),((((317,453),449),454),(((((((321,336),372),1010),((331,1024),451)),(((360,972),415),1082)),(((362,373),404),461)),((325,1078),(((((335,1075),(1026,1080)),347),1077),((((345,(774,(969,971))),(392,406)),(((401,(429,1074)),410),967)),(354,(965,1017)))))))),((((279,300),973),380),381)),(((286,(((((294,1090),297),((295,296),1081)),439),382)),(((((((((((((((288,358),(332,368)),(316,352)),(334,431)),((391,(420,((441,(974,1089)),459))),(((447,(1021,1022)),448),1012))),411),460),(355,1088)),1085),((((((314,975),(((((340,(389,424)),356),966),(397,457)),((344,379),413))),390),(365,(968,970))),(393,1025)),419)),(322,(342,(427,806)))),327),((299,(349,((((363,(387,1076)),399),450),378))),455)),421),(((308,(409,462)),(((312,((351,407),1011)),346),(((328,422),(416,964)),458))),(384,418)))),((311,371),((339,353),443)))),((((276,((376,433),434)),((((313,((329,337),414)),((364,398),385)),326),348)),677),(343,428)))),((172,(((174,283),((175,848),(729,784))),273)),(302,307)))))),(((((899,(900,939)),(((((((903,907),918),908),917),910),904),906)),(((912,924),922),921)),913),((((((901,909),931),((((914,937),933),((925,((926,940),928)),929)),(927,938))),(((911,932),919),(920,923))),916),((902,905),((915,934),(930,(935,936))))))),((((851,857),(858,885)),(((852,(((887,892),889),888)),((865,872),895)),((((853,((((((((854,860),877),(863,875)),883),(((855,878),(870,871)),873)),(856,868)),(866,874)),859)),((876,881),884)),(861,864)),880))),879)),898),890),(((((862,867),882),869),((894,896),897)),(891,893)),886);
```
