## Supplementary material for "Knowledge-guided data mining on the standardized architecture of NRPS: subtypes, novel motifs, and sequence entanglements": The result file of the phylogenetic tree of C domain and E domain by IQ-TREE: C_all_trim_out6_MSA_trim.fasta.ckp (part 5 of 16)

```
 491: 1 -845322.75 -739903.2991 ((((((((0,((1,3),2)),((((((8,945),944),(23,42)),(12,((((31,34),38),((40,46),43)),33))),(41,(45,1073))),((((14,29),21),(((16,36),(26,35)),(((19,37),44),((25,((27,32),30)),39)))),28))),((((((4,(7,(11,15))),(((5,9),(20,22)),13)),(10,18)),6),24),17)),47),((((((48,((177,178),(((((234,979),238),235),(237,239)),236))),(164,(165,233))),171),((((49,(((71,77),((88,117),947)),((86,988),105))),(((((((((51,(((((68,950),106),(104,953)),(85,981)),((127,982),952))),(((52,949),((128,(954,983)),141)),92)),((107,(120,1060)),955)),1059),((67,984),951)),(58,59)),((111,137),(130,(135,146)))),((83,(89,126)),1061)),(((((((55,987),((145,986),(153,291))),((((56,100),148),65),((((75,150),((80,93),113)),114),122))),((63,133),156)),((101,142),985)),((97,131),109)),((((61,118),124),((103,149),116)),((66,82),119))))),60),((((((((((((((50,(96,147)),(53,70)),(57,946)),(90,138)),(99,115)),((84,125),((91,948),139))),(69,98)),79),((74,140),(143,151))),((62,121),(((87,1063),1062),112))),54),(((64,123),(78,136)),298)),((72,(108,132)),((76,95),161))),((((73,155),((110,157),(((129,154),159),163))),152),((((81,980),134),(94,102)),162))))),((((168,169),284),(((((((((((176,301),442),(290,((315,430),369))),274),(333,396)),(((((((269,977),446),(((((324,417),(408,1027)),1013),(395,425)),((((367,452),1087),1019),435))),(((309,(320,359)),436),323)),(1018,1020)),432),(((((((282,(394,(1083,1084))),423),((((304,(976,1079)),377),366),1015)),(306,1014)),338),(383,((402,405),1023))),((((293,740),456),444),((370,412),(374,(438,978))))))),(((((318,440),1016),1086),(403,437)),((350,375),361))),(((((((279,300),973),381),380),((325,1078),(((((335,1075),(1026,1080)),347),1077),((((345,(774,(969,971))),(392,406)),(((401,(429,1074)),410),967)),(354,(965,1017)))))),(((((((321,336),372),1010),451),(331,1024)),(((360,972),415),1082)),((362,(373,404)),461))),(((317,453),449),454))),(((((276,((376,433),434)),((((313,((329,337),414)),((364,398),385)),326),348)),677),(343,428)),((311,371),((339,353),443)))),(((286,(((((294,1090),297),((295,296),1081)),439),382)),(((((((((((((((288,358),(332,368)),(316,352)),(334,431)),((391,(420,((441,(974,1089)),459))),(((447,(1021,1022)),448),1012))),411),460),(355,1088)),1085),((((((314,975),(((((340,(389,424)),356),966),(397,457)),((344,379),413))),390),(365,(968,970))),(393,1025)),419)),(322,(342,(427,806)))),327),421),(((308,462),409),(((312,((351,407),1011)),346),((328,((416,964),422)),458)))),((299,(349,((((363,(387,1076)),399),450),378))),455))),(384,418))),((((((((((((179,215),(((((188,201),226),196),189),224)),191),(((218,222),219),229)),(((((180,(187,192)),(190,197)),227),((((199,211),209),207),(202,230))),(221,(223,232)))),((((183,942),217),186),216)),((220,941),228)),((198,205),231)),(((181,185),(((193,194),212),225)),182)),(((184,195),(((200,208),214),204)),292)),((203,388),(206,((210,213),259)))),((258,(((260,(((261,263),262),265)),((((266,(((280,1091),(1008,1009)),(285,426))),270),(((272,(319,1092)),818),(289,(310,445)))),((268,277),(((271,(278,281)),(275,357)),287)))),(264,(267,(400,943))))),330)))),((172,(((174,283),((175,848),(729,784))),273)),(302,307)))),((((((((((((((((((((144,1058),765),((994,1030),(1040,1051))),(999,1043)),748),((((474,((959,(1041,1050)),1052)),1057),(989,(1028,1044))),780)),(((710,(997,1034)),842),749)),(((((((706,((712,(847,((992,1049),1046))),1056)),991),1035),762),731),((((((802,957),1047),996),(824,1053)),(1029,((1036,1037),1045))),825)),(763,(788,((956,1038),(((993,1042),(1054,1055)),((1031,1048),1033))))))),((717,(756,787)),(810,998))),((((158,775),790),(513,722)),((((652,672),704),837),((760,827),(766,(826,958)))))),((705,805),((833,835),1001))),804),((724,(((726,((758,961),(811,(990,1039)))),((742,1032),782)),792)),(741,(768,800)))),(((707,(736,772)),820),791)),(720,1000)),386),((((((((((719,845),738),734),((((727,750),844),(733,843)),(((739,(822,846)),781),840))),(755,(821,831))),(((723,(((728,751),752),796)),(((730,836),830),793)),(746,814))),817),754),(807,995)),((786,839),813))),((721,801),753)),((((160,(((((((((249,253),773),508),527),838),(((512,519),528),((515,516),(517,518)))),509),((505,506),714)),(521,828))),((((((166,167),797),((((250,823),252),(251,829)),(507,(514,(523,708))))),(511,564)),850),(((((((170,716),469),242),478),((((240,241),244),(243,(247,248))),((245,496),246))),(479,(1093,1094))),(((((256,482),(484,499)),((((((464,466),((477,485),500)),(490,491)),(((((470,480),522),(488,(497,498))),((473,504),486)),((471,472),475))),503),(((((((467,493),(492,494)),495),502),((468,476),(489,501))),481),483))),(463,465)),(487,510))))),(173,((254,255),257))),(((((((((((((305,(((560,778),661),(653,1006))),657),703),((((((539,(674,1068)),593),(583,654)),(666,685)),642),(565,849))),((((((341,1070),631),(602,683)),556),841),609)),702),((((525,551),640),(((610,770),647),646)),(529,(558,585)))),((606,658),678)),569),((((((((((((((520,553),667),(((((((537,(624,660)),744),(579,679)),(((577,798),611),1065)),682),(626,669)),(((554,684),663),((584,614),644)))),(573,699)),(568,(633,636))),((((526,645),1005),((544,570),662)),(621,(693,709)))),((531,718),743)),((((524,548),((550,759),(552,(((((562,598),(634,795)),637),622),((613,737),((641,656),(808,1072))))))),((600,1007),((668,803),((701,(769,789)),1066)))),(((((((540,771),785),(((589,1064),596),(700,1067))),(((563,((576,675),757)),(659,799)),((623,643),(630,1002)))),(619,692)),617),(632,1069)))),(((((((535,((((566,575),582),(601,(618,1003))),(574,594))),607),629),((615,649),((655,735),689))),(691,696)),(557,960)),(((((543,664),(((590,635),779),612)),776),(((547,(549,597)),(555,680)),559)),671))),((588,(595,(747,1071))),604)),681),((((((536,783),((580,761),745)),(546,697)),832),(((586,591),592),650)),608)),((((530,((541,698),690)),777),620),((((((532,628),(((533,651),1004),665)),962),(578,(687,688))),((((534,605),686),((538,603),(542,545))),((572,599),963))),(((561,571),((581,616),(638,812))),((587,676),(648,695)))))),(((567,639),(627,767)),(670,694)))),764),625),673))),(((((((303,(809,834)),725),(711,816)),819),732),(794,815)),(713,715))))),(((((899,(900,939)),(((((((903,907),918),908),917),910),904),906)),(((912,924),922),921)),913),((((((901,909),931),((((914,937),933),((925,((926,940),928)),929)),(927,938))),(((911,932),919),(920,923))),((902,905),((915,934),(930,(935,936))))),916))),((((851,857),(858,885)),(((852,((887,(889,892)),888)),((865,872),895)),((((((853,(866,874)),859),((((((854,860),877),(863,875)),883),((855,((870,871),878)),873)),(856,868))),((876,881),884)),(861,864)),880))),879)),((((((862,867),882),869),((894,896),897)),(891,893)),(890,898)),886);
 492: 1 -735985.3125 -739879.3445 ((((((((((((((0,((1,3),2)),(((((8,945),944),(23,42)),(12,((((31,34),38),((40,46),43)),33))),(41,(45,1073)))),28),(((14,29),21),((16,36),(26,35)))),((19,37),44)),((25,((27,32),30)),39)),((((((4,(7,(11,15))),(((5,9),(20,22)),13)),(10,18)),6),17),24)),47),(((((48,((177,178),(((((234,979),238),235),(237,239)),236))),(164,(165,233))),171),((((49,(((71,77),(((86,988),105),(117,947))),88)),(((((((((51,(((((68,950),106),(104,953)),(85,981)),((127,982),952))),(((52,949),((128,(954,983)),141)),92)),((107,(120,1060)),955)),1059),((67,984),951)),(58,59)),((111,137),(130,(135,146)))),((83,(89,126)),1061)),(((((((55,987),((145,986),(153,291))),(((((56,100),148),122),65),(((75,150),((80,93),113)),114))),((63,133),156)),((101,142),985)),((97,131),109)),((((61,118),124),((103,149),116)),((66,82),119))))),60),((((((((((((((50,(96,147)),(53,70)),(57,946)),(90,138)),((84,125),((91,948),139))),(69,98)),(79,(99,115))),((74,140),(143,151))),(62,121)),(((87,1063),1062),112)),54),(((64,123),(78,136)),298)),((72,(108,132)),((76,95),161))),(((((73,155),(110,157)),152),((129,154),(159,163))),(((((81,980),134),102),162),94))))),(((((((((((((((((((((144,1058),765),((994,1030),(1040,1051))),(999,1043)),748),((((474,((959,(1041,1050)),1052)),1057),((989,1044),1028)),780)),(((710,(997,1034)),842),749)),(((((((706,((712,(847,((992,1049),1046))),1056)),991),1035),762),731),((((((802,957),1047),(824,1053)),996),(1029,((1036,1037),1045))),825)),(763,(788,((956,1038),((((993,1042),(1054,1055)),(1031,1048)),1033)))))),(((717,787),756),(810,998))),804),((((158,775),790),(513,722)),(((((652,766),(826,958)),(760,827)),(704,837)),672))),((705,805),((833,835),1001))),((724,741),((((726,((758,961),(811,(990,1039)))),((742,782),1032)),792),(768,800)))),(((707,(736,772)),820),791)),(720,1000)),386),((((((((((719,845),738),734),((((727,750),844),(733,843)),(((739,(822,846)),781),840))),(755,(821,831))),(((723,(((728,751),752),796)),(((730,836),830),793)),(746,814))),817),754),(807,995)),((786,839),813))),((721,801),753)),((((160,(((((((((249,253),773),508),527),838),(((512,519),528),((515,516),(517,518)))),509),((505,506),714)),(521,828))),((((((166,167),797),((((250,823),252),(251,829)),(507,(514,(523,708))))),(511,564)),850),(((((((170,716),469),242),478),((((240,241),244),(243,(247,248))),((245,496),246))),(479,(1093,1094))),(((((256,482),(484,499)),(((((464,466),((477,485),(490,491))),(((471,472),475),500)),(((((470,480),522),(488,(497,498))),((473,504),486)),483)),(((((((467,493),(492,494)),495),502),((468,(489,501)),476)),503),481))),(463,465)),(487,510))))),(173,((254,255),257))),(((((((((((((305,(((560,778),661),(653,1006))),657),703),((((((539,(674,1068)),593),(583,654)),(666,685)),642),(565,849))),((((((341,1070),631),(602,683)),556),841),609)),702),((((525,551),640),((610,(647,770)),646)),(529,(558,585)))),((606,658),678)),569),(((((((((520,667),((((((((537,(624,660)),744),(579,679)),(((577,798),611),1065)),682),((553,626),669)),663),((554,684),((584,614),644)))),(573,699)),(568,(633,636))),(((((((524,548),((550,759),(552,(((((562,598),(634,795)),637),622),((613,737),((641,656),(808,1072))))))),((((((540,771),785),((((563,799),(((576,675),757),659)),(623,((630,1002),643))),(((589,1064),596),(700,1067)))),(619,692)),617),(632,1069))),(((((((535,((((566,575),582),(601,(618,1003))),(574,594))),607),629),((615,649),((655,735),689))),(691,696)),(557,960)),((((((543,664),((590,635),779)),612),776),(((547,(549,597)),(555,680)),559)),671))),(((((600,1007),(668,803)),(701,1066)),(769,789)),743)),(((((526,((544,570),662)),(645,1005)),(621,693)),709),(531,718))),((588,(595,(747,1071))),604))),((((((536,783),((580,761),745)),(546,697)),832),(((586,591),592),650)),608)),681),((((530,((541,698),690)),777),620),(((((((532,665),(((533,651),1004),628)),962),((578,687),688)),(((534,605),((538,603),(542,545))),686)),(((561,571),((581,812),(616,638))),((587,676),(648,695)))),((572,599),963)))),(((567,639),(627,767)),(670,694)))),764),625),673))),((((((((303,(809,834)),725),(711,816)),819),732),(794,815)),715),713)),(((((168,169),284),((((((((((((179,215),(((((188,201),226),196),189),224)),191),(((218,222),219),229)),(((((180,(187,192)),(190,197)),227),((((199,211),209),207),(202,230))),(221,(223,232)))),((((183,942),217),186),216)),((220,941),228)),((198,205),231)),((((181,185),(193,194)),(212,225)),182)),(((184,195),(((200,208),214),204)),292)),((203,388),(206,((210,213),259)))),(((258,330),((260,(((261,263),262),265)),(((((266,(((280,1091),(1008,1009)),(285,426))),270),(289,(310,445))),((272,(319,1092)),818)),((268,277),(((271,(278,281)),(275,357)),287))))),(264,(267,(400,943)))))),((((((((((((176,301),442),(290,((315,430),369))),(333,396)),(274,(((((((282,(394,(1083,1084))),423),((((304,(976,1079)),377),366),1015)),(306,1014)),338),(383,((402,405),1023))),((((293,740),456),444),((370,412),(374,(438,978))))))),(((((269,977),446),(((((324,417),(408,1027)),1013),(395,425)),((((367,452),1087),1019),435))),(((309,(320,359)),436),323)),(1018,1020))),432),((((((318,440),1016),1086),437),403),((350,375),361))),(((((((279,300),973),381),380),((325,1078),(((((335,1075),(1026,1080)),347),1077),((((345,(774,(969,971))),(392,406)),(((401,(429,1074)),410),967)),(354,(965,1017)))))),((((((321,336),372),1010),((331,1024),451)),(((360,972),415),1082)),(((362,373),404),461))),(((317,453),449),454))),((311,371),((339,353),443))),(((((286,(((((294,1090),297),((295,296),1081)),439),382)),((((((((((((288,358),332),368),(316,352)),(334,431)),460),(355,1088)),411),(((391,((447,(1021,1022)),448)),1012),(420,((441,(974,1089)),459)))),(((((((314,975),(((((340,(389,424)),356),966),(397,457)),((344,379),413))),390),(365,(968,970))),(393,1025)),419),1085)),(322,(342,(427,806)))),327)),((299,(349,((((363,(387,1076)),399),450),378))),455)),421),((((308,462),409),(((312,((351,407),1011)),346),((328,((416,964),422)),458))),(384,418)))),((((276,((376,433),434)),((((313,((329,337),414)),((364,398),385)),326),348)),677),(343,428)))),((172,(((174,283),((175,848),(729,784))),273)),(302,307)))))),(((((899,(900,939)),(((((((903,907),918),908),917),910),904),906)),(((912,924),922),921)),913),((((((901,909),931),((((914,937),933),((925,((926,940),928)),929)),(927,938))),(((911,932),919),(920,923))),916),((902,905),((915,934),(930,(935,936))))))),((((851,857),(858,885)),(((852,(((887,892),889),888)),((865,872),895)),((((((853,(866,874)),859),((((((854,860),877),(863,875)),883),((855,((870,871),878)),873)),(856,868))),((876,881),884)),(861,864)),880))),879)),898),890),(((((862,867),882),869),((894,896),897)),(891,893)),886);
 493: 1 -743834.6875 -739925.7474 ((((((((((((((((0,((1,3),2)),(((((8,945),944),(23,42)),(12,((((31,34),38),((40,46),43)),33))),(41,(45,1073)))),28),21),(14,29)),((16,36),(26,35))),((19,37),44)),((25,((27,32),30)),39)),((((((4,(7,(11,15))),(((5,9),(20,22)),13)),(10,18)),6),17),24)),47),(((((48,((177,178),(((((234,979),238),235),236),(237,239)))),(164,(165,233))),171),(((((((((((((((((((144,1058),(765,((994,1030),(1040,1051)))),(999,1043)),748),((((474,((959,(1041,1050)),1052)),1057),((989,1044),1028)),780)),((710,(842,(997,1034))),749)),(((((((706,((712,(847,((992,1049),1046))),1056)),991),1035),762),731),((((((802,957),1047),996),(824,1053)),(1029,((1036,1037),1045))),825)),(763,(788,((956,1038),((((993,1042),(1054,1055)),(1031,1048)),1033)))))),(((717,787),756),(810,998))),((((158,775),790),(513,722)),(((((652,766),(826,958)),(760,827)),(704,837)),672))),((705,805),((833,835),1001))),804),((724,(((726,((758,961),(811,(990,1039)))),((742,1032),782)),792)),(741,(768,800)))),(((707,820),(736,772)),791)),(720,1000)),386),(((((((((((719,845),738),734),((((727,750),844),(733,843)),(((739,(822,846)),781),840))),(755,(821,831))),(((723,(((728,751),752),796)),(((730,836),830),793)),(746,814))),817),754),(807,995)),((786,839),813)),((721,801),753))),(((((((160,509),((((((249,253),773),508),527),838),(((512,519),528),((515,516),(517,518))))),((505,506),714)),(521,828)),(((((((166,167),797),((250,252),823)),((251,829),(507,(514,(523,708))))),(511,564)),850),(((((((170,716),469),242),478),((((240,241),244),(243,(247,248))),((245,496),246))),(479,(1093,1094))),(((((256,482),(484,499)),(((((464,466),((477,485),(490,491))),(((471,472),475),500)),(((((((467,494),(492,493)),495),502),((468,(489,501)),476)),481),503)),(((((470,480),522),(488,(497,498))),((473,504),486)),483))),(463,465)),(487,510))))),(173,((254,255),257))),(((((((((((305,(((560,778),661),(653,1006))),((((((((539,(674,1068)),593),(583,654)),(666,685)),642),(565,849)),657),(703,841))),(((((341,1070),631),(602,683)),556),609)),702),((606,658),678)),((((525,551),640),((610,(647,770)),646)),(529,(558,585)))),569),((((((((((((((((((520,553),667),663),((((((537,(624,660)),744),(579,679)),(((577,798),611),1065)),682),(626,669))),((554,684),((584,614),644))),((573,699),(633,636))),568),((((526,645),1005),((544,570),662)),(621,(693,709)))),((531,718),743)),((((600,1007),(668,803)),(701,1066)),(769,789))),(((524,548),((550,759),(552,((((562,598),(634,795)),637),(((613,737),((641,656),(808,1072))),622))))),(((((540,771),617),(619,692)),((((563,799),(((576,675),757),659)),((623,643),(630,1002))),(((589,596),(700,1064)),(785,1067)))),(632,1069)))),(((((((535,(((((566,575),582),(601,(618,1003))),594),574)),607),629),((615,649),((655,735),689))),(691,696)),960),(557,((588,(595,(747,1071))),604)))),((((536,((((546,697),783),(580,761)),745)),832),(((586,591),592),650)),((((((543,664),((590,635),612)),779),776),(((547,(549,597)),(555,680)),559)),671))),(608,681)),((((((532,665),(((533,651),1004),628)),962),((((534,605),686),((538,603),(542,545))),((((541,698),690),(620,777)),((578,687),688)))),((((561,648),571),((581,638),(616,812))),(587,676))),(((572,599),963),695))),530),(670,694)),((567,(627,767)),639))),764),625),673))),((((((((303,(809,834)),725),(711,816)),819),732),(794,815)),713),715)),(((((168,169),284),(((((((((((((179,215),(((((188,201),226),196),189),224)),191),(((218,222),219),229)),(221,(223,232))),((((180,(187,192)),(190,197)),227),((((199,211),209),207),(202,230)))),((((183,942),217),186),216)),((220,941),228)),((198,205),231)),(((181,185),(((193,194),212),225)),182)),(((184,195),(((200,208),214),204)),292)),((203,388),(206,((210,213),259)))),(((258,330),((260,(((261,263),262),265)),(((((266,(((280,1091),(1008,1009)),(285,426))),270),(289,(310,445))),((272,(319,1092)),818)),((268,277),(((271,(278,281)),(275,357)),287))))),(264,(267,(400,943)))))),(((((((((((((176,301),442),(290,((315,430),369))),(274,(((((((282,(394,(1083,1084))),423),((((304,(976,1079)),377),366),1015)),(306,1014)),338),(383,((402,405),1023))),((((293,740),456),444),((370,412),(374,(438,978))))))),((((((269,977),446),(((((324,417),(408,1027)),1013),(395,425)),((((367,452),1087),1019),435))),(((309,(320,359)),436),323)),(1018,1020)),(333,396))),(((((318,440),1016),1086),(403,437)),((350,375),361))),432),(((317,453),449),454)),(((((279,300),973),381),380),((325,1078),(((((335,1075),(1026,1080)),347),1077),((((345,(774,(969,971))),(392,406)),(((401,(429,1074)),410),967)),(354,(965,1017))))))),(((((((321,336),372),1010),451),(((360,972),415),1082)),(331,1024)),(((362,373),404),461))),((311,371),((339,353),443))),((((286,(((((294,1090),297),((295,296),1081)),439),382)),((((((((((((288,358),332),368),(316,352)),(334,431)),((391,(420,((441,(974,1089)),459))),(((447,(1021,1022)),448),1012))),411),460),(355,1088)),(((((((314,975),(((((340,(389,424)),356),966),(397,457)),((344,379),413))),390),(365,(968,970))),(393,1025)),419),1085)),(322,(342,(427,806)))),327)),((299,(349,((((363,(387,1076)),399),450),378))),455)),((((308,462),409),(((312,((351,407),1011)),346),((328,((416,964),422)),458))),((384,418),421)))),((((276,((376,433),434)),((((313,((329,337),414)),((364,398),385)),326),348)),677),(343,428)))),((172,(((174,283),((175,848),(729,784))),273)),(302,307))))),(((((49,(((71,77),((88,117),947)),((86,988),105))),((((((((51,(((((68,950),106),(104,953)),(85,981)),((127,982),952))),(((52,949),(128,(954,983))),(92,141))),((107,(120,1060)),955)),1059),((58,59),((67,984),951))),((111,137),(130,(135,146)))),(((83,1061),126),89)),(((((((55,987),((145,986),(153,291))),(((((56,100),148),122),65),(((75,150),((80,93),113)),114))),((63,133),156)),(101,(142,985))),((97,131),109)),((((61,118),124),((103,149),116)),((66,82),119))))),60),(((((((((((((((50,(96,147)),(53,70)),(57,946)),(90,138)),((84,125),((91,948),139))),(69,98)),(99,115)),((74,140),(143,151))),(62,121)),54),(79,(((87,1063),1062),112))),95),(((64,123),(78,136)),298)),((72,(132,161)),108)),(((((73,155),(110,157)),((129,154),(159,163))),152),((((81,980),134),(94,102)),162)))),76))),(((((899,(900,939)),(((((((903,907),918),908),917),910),904),906)),(((912,924),922),921)),913),((((((901,909),931),((((914,937),933),((925,((926,940),928)),929)),(927,938))),(((911,932),919),(920,923))),916),((902,905),((915,934),(930,(935,936))))))),((851,857),(858,885))),879),(((852,(((887,892),889),888)),((865,872),895)),(((((853,(866,874)),(((876,881),884),880)),859),((((((854,860),877),(863,875)),883),(((855,878),(870,871)),873)),(856,868))),(861,864)))),((((((862,867),882),869),((894,896),897)),(891,893)),(890,898)),886);
 494: 1 -756002.5 -739892.7978 (((((((((((((((((0,((1,3),2)),((((((8,945),944),(23,42)),12),((((31,34),38),((40,46),43)),33)),(41,(45,1073)))),28),(((14,29),21),((16,36),(26,35)))),((19,37),44)),((25,((27,30),32)),39)),(((4,((7,11),15)),(((((5,9),(20,22)),13),(6,(10,18))),17)),24)),47),((((((((((((176,301),442),(290,((315,430),369))),(333,396)),(274,(((((((282,(394,(1083,1084))),423),((((304,(976,1079)),377),366),1015)),(306,1014)),338),(383,((402,405),1023))),((((293,740),456),444),((370,412),(374,(438,978))))))),(((((269,977),446),(((((324,417),(408,1027)),1013),(395,425)),((((367,452),1087),1019),435))),(((309,(320,359)),436),323)),(1018,1020))),(((((318,440),1016),1086),(403,437)),((350,375),361))),432),(((((((279,300),973),381),380),((325,1078),(((((335,1075),(1026,1080)),347),1077),((((345,(774,(969,971))),(392,406)),(((401,(429,1074)),410),967)),(354,(965,1017)))))),((((((321,336),372),1010),((331,1024),451)),(((360,972),415),1082)),(((362,373),404),461))),(((317,453),449),454))),((311,371),((339,353),443))),(((((286,(((((294,1090),297),((295,296),1081)),439),382)),((((((((((((((288,358),332),368),352),316),(334,431)),((391,(420,((441,(974,1089)),459))),(((447,(1021,1022)),448),1012))),411),460),(355,1088)),1085),((((((314,975),(((((340,(389,424)),356),966),(397,457)),((344,379),413))),390),(365,(968,970))),(393,1025)),419)),(322,(342,(427,806)))),327)),((299,(349,((((363,(387,1076)),399),450),378))),455)),421),(((308,(409,462)),(((312,((351,407),1011)),346),((328,((416,964),422)),458))),(384,418)))),((((276,((376,433),434)),((((313,((329,337),414)),((364,398),385)),326),348)),677),(343,428)))),(((168,169),284),(((((((((((((179,215),(((((188,201),226),196),189),224)),191),(((218,222),219),229)),(221,(223,232))),((((180,(187,192)),(190,197)),227),((((199,211),209),207),(202,230)))),((((183,942),217),186),216)),((220,941),228)),((198,205),231)),((((181,185),(193,194)),(212,225)),182)),(((184,195),(((200,208),214),204)),292)),((203,388),(206,((210,213),259)))),(((258,330),((260,(((261,263),262),265)),(((((266,(((280,1091),(1008,1009)),(285,426))),270),(289,(310,445))),((272,(319,1092)),818)),((268,277),(((271,(278,281)),(275,357)),287))))),(264,(267,(400,943))))))),((172,(((174,283),((175,848),(729,784))),273)),(302,307))),((((48,((177,178),((((234,979),238),(237,239)),(235,236)))),(164,(165,233))),171),((((49,(((71,77),(((86,988),105),(117,947))),88)),(((((((((51,(((((68,950),106),(104,953)),(85,981)),((127,982),952))),(((52,949),(128,(954,983))),(92,141))),((107,(120,1060)),955)),1059),((58,59),((67,984),951))),((111,137),(130,(135,146)))),(((83,1061),126),89)),(((((((55,987),((145,986),(153,291))),((((((56,100),148),65),122),114),((75,150),((80,93),113)))),((63,133),156)),((101,142),985)),(97,131)),((((61,118),124),((103,149),116)),((66,82),119)))),109)),60),((((((((((((((50,(96,147)),(53,70)),(57,946)),((90,138),139)),(84,125)),(91,948)),(69,98)),(79,(99,115))),((74,140),(143,151))),((62,121),(((87,1063),1062),112))),54),(((64,123),(78,136)),298)),((72,108),(((76,95),161),132))),(((((73,155),(110,157)),152),((129,154),(159,163))),((((81,980),134),162),(94,102))))))),(((((((((((((((((((144,1058),(999,1043)),((994,1030),(1040,1051))),765),748),((((474,((959,(1041,1050)),1052)),1057),(989,(1028,1044))),780)),(((710,(997,1034)),842),749)),(((((((706,((712,(847,((992,1049),1046))),1056)),991),1035),762),731),((((((802,957),1047),996),(824,1053)),(1029,((1036,1037),1045))),825)),(763,(788,((956,1038),((((993,1042),(1054,1055)),(1031,1048)),1033)))))),(((717,787),756),(810,998))),((((158,775),790),(513,722)),(((((652,766),(826,958)),(760,827)),(704,837)),672))),((705,805),((833,835),1001))),804),((724,(((726,((758,961),(811,(990,1039)))),((742,1032),782)),792)),(741,(768,800)))),(((707,(736,772)),820),791)),(720,1000)),386),((((((((((((719,845),738),734),((((727,750),844),(733,843)),(((739,(822,846)),781),840))),(755,(821,831))),((723,(((728,751),752),796)),(((730,836),830),793))),(746,814)),817),754),(807,995)),((786,839),813)),((721,801),753))),(((((((160,509),((((((249,253),773),508),527),838),(((512,519),(517,518)),((515,516),528)))),((505,506),714)),(521,828)),((((((166,167),797),((((250,823),252),(251,829)),(507,(514,(523,708))))),(511,564)),850),(((((((170,716),469),242),478),((((240,241),244),(243,(247,248))),((245,496),246))),(479,(1093,1094))),(((((256,482),(484,499)),((((((464,466),(490,491)),((477,485),500)),((471,472),475)),((((470,480),522),(488,(497,498))),((473,504),486))),((((((((467,493),(492,494)),495),502),((468,(489,501)),476)),503),481),483))),(463,465)),(487,510))))),(173,((254,255),257))),(((((((((((((305,(((560,778),661),(653,1006))),657),703),((((((539,(674,1068)),593),(583,654)),(666,685)),642),(565,849))),702),((((((341,1070),631),(602,683)),556),841),609)),((((525,551),640),(((610,770),647),646)),(529,(558,585)))),((606,658),678)),569),(((((((((((((520,667),553),(((((((537,(624,660)),744),(579,679)),(((577,798),611),1065)),(669,682)),626),(((554,684),663),((584,614),644)))),(573,699)),(568,(633,636))),(((526,((544,570),662)),(645,1005)),(621,(693,709)))),(((531,718),743),((((600,1007),(668,803)),(701,1066)),(769,789)))),(((524,548),((550,759),(552,((((562,598),(634,795)),637),(((613,737),((641,656),(808,1072))),622))))),((((((540,771),785),((((563,799),(((576,675),757),((630,1002),659))),(623,643)),(((589,1064),596),(700,1067)))),(619,692)),617),(632,1069)))),(((((((536,783),((580,761),745)),(546,697)),832),(((586,591),592),650)),608),681)),((((((((535,((((566,575),582),(601,(618,1003))),(574,594))),607),629),((615,649),((655,735),689))),(691,696)),(588,(595,(747,1071)))),(557,960)),(((((543,664),(((590,635),779),612)),776),((547,(549,597)),((555,559),680))),(604,671)))),((((530,((541,698),690)),(620,777)),((((((532,665),962),(((533,651),1004),628)),((578,687),688)),(((534,605),686),((538,603),(542,545)))),((((561,648),571),((581,616),(638,812))),((587,676),695)))),((572,599),963))),(670,694)),((567,(627,767)),639))),764),625),673))),((((((((303,(809,834)),725),(711,816)),819),732),(794,815)),715),713))),(((((899,(900,939)),(((((((903,907),918),908),917),910),904),906)),(((912,924),922),921)),913),((((((901,909),931),((((914,937),933),((925,((926,940),928)),929)),(927,938))),(((911,932),919),(920,923))),916),((902,905),((915,934),(930,(935,936))))))),879),(((((851,857),(858,885)),((865,872),895)),(852,((((((853,(866,874)),859),((876,881),884)),((((((854,860),877),(863,875)),883),((855,((870,871),878)),873)),(856,868))),(861,864)),880))),(((887,892),889),888))),((((((862,867),882),869),((894,896),897)),(891,893)),(890,898)),886);
 495: 1 -771130.25 -739891.3707 (((((((((((((((((((0,((1,3),2)),(((((8,945),944),(23,42)),(12,((((31,34),38),((40,46),43)),33))),((41,45),1073))),28),(((14,29),21),((16,36),(26,35)))),((19,37),44)),((25,((27,32),30)),39)),((((((4,(7,(11,15))),(((5,9),(20,22)),13)),(10,18)),6),17),24)),47),((168,169),284)),((((((((((((((176,301),442),(290,((315,430),369))),274),(333,396)),(((((((282,(394,(1083,1084))),423),((((304,(976,1079)),377),366),1015)),(306,1014)),338),(383,((402,405),1023))),((((293,740),456),444),((370,412),(374,(438,978)))))),(((((269,977),446),(((((324,417),(408,1027)),1013),(395,425)),((((367,452),1087),1019),435))),(((309,(320,359)),436),323)),(1018,1020))),((((((318,440),1016),1086),437),403),((350,375),361))),432),(((((((279,300),973),381),380),((325,1078),(((((335,1075),(1026,1080)),347),1077),((((345,(774,(969,971))),(392,406)),(((401,(429,1074)),410),967)),(354,(965,1017)))))),((((((321,336),372),1010),((331,1024),451)),(((360,972),415),1082)),(((362,373),404),461))),(((317,453),449),454))),((311,371),((339,353),443))),((286,(((((294,1090),297),((295,296),1081)),439),382)),(((((((((((((288,358),(332,368)),(316,352)),(334,431)),(355,1088)),460),411),((391,(420,((441,(974,1089)),459))),(((447,(1021,1022)),448),1012))),(((((((314,975),(((((340,(389,424)),356),966),((344,379),413)),(397,457))),390),(365,(968,970))),(393,1025)),(419,1085)),(322,(342,(427,806))))),327),((((312,((351,407),1011)),((328,((416,964),422)),458)),346),421)),((308,(409,462)),(384,418))),((299,(349,((((363,(387,1076)),399),450),378))),455)))),((((276,((376,433),434)),((((313,((329,337),414)),((364,398),385)),326),348)),677),(343,428))),(((((((((((((179,215),(((((188,201),226),196),189),224)),191),(((218,222),219),229)),(((((180,(187,192)),(190,197)),227),((((199,211),209),207),(202,230))),(221,(223,232)))),((((183,942),217),186),216)),((220,941),228)),((198,205),231)),((((181,185),(193,194)),(212,225)),182)),(((184,195),(((200,208),214),204)),292)),((203,388),(206,((210,213),259)))),330),(258,(((260,(((261,263),262),265)),(((((266,(((280,1091),(1008,1009)),(285,426))),270),(289,(310,445))),((272,(319,1092)),818)),((268,277),(((271,(278,281)),(275,357)),287)))),(264,(267,(400,943)))))))),((172,(((174,283),((175,848),(729,784))),273)),(302,307))),((((48,((177,178),(((((234,979),238),235),(237,239)),236))),(164,(165,233))),171),((((49,((((71,77),((86,988),105)),(88,117)),947)),(((((((((51,(((((68,950),106),(104,953)),(85,981)),((127,982),952))),(((52,949),((128,(954,983)),141)),92)),((107,(120,1060)),955)),1059),((67,984),951)),(58,59)),((111,137),(130,(135,146)))),((83,(89,126)),1061)),(((((((55,987),((145,986),(153,291))),((((56,100),148),65),(((75,150),((80,93),113)),(114,122)))),((63,133),156)),((101,142),985)),((97,131),109)),((((61,118),124),((103,149),116)),((66,82),119))))),60),((((((((((((((50,(96,147)),(53,70)),(57,946)),(90,138)),((84,125),((91,948),139))),(69,98)),(79,(99,115))),((74,140),(143,151))),(62,121)),(((87,1063),1062),112)),54),(((64,123),(78,136)),298)),((72,(108,132)),((76,95),161))),(((((73,155),(110,157)),152),((129,154),(159,163))),((((81,980),134),(94,102)),162)))))),(((((((((((((((((((144,1058),(765,((994,1030),(1040,1051)))),(999,1043)),748),((474,(((959,(1041,1050)),1052),(((989,1044),1028),1057))),780)),(((710,842),(997,1034)),749)),(((((706,((712,(847,((992,1049),1046))),1056)),((762,1035),991)),731),((((((802,957),1047),996),(824,1053)),(1029,((1036,1037),1045))),825)),(763,(788,((956,1038),((((993,1042),(1054,1055)),(1031,1048)),1033)))))),((((717,787),756),810),998)),(513,722)),804),(((158,775),790),(((((652,766),(826,958)),(760,827)),(704,837)),672))),((705,805),((833,835),1001))),((724,741),((((726,((758,961),(811,(990,1039)))),((742,1032),782)),792),(768,800)))),(((707,(736,772)),820),791)),(720,1000)),386),(((((((((((719,845),738),734),((((727,750),844),(733,843)),(((739,(822,846)),781),840))),(755,(821,831))),(((723,(((728,751),752),796)),(((730,836),830),793)),(746,814))),817),754),(807,995)),((786,839),813)),((721,801),753))),(((((((160,509),((((((249,253),773),508),527),838),(((512,519),528),((515,516),(517,518))))),((505,506),714)),(521,828)),(((((((166,167),797),((251,829),(507,(514,(523,708))))),((250,252),823)),(511,564)),850),(((((((170,716),469),242),478),((((240,241),244),(243,(247,248))),((245,496),246))),(479,(1093,1094))),(((((256,482),(484,499)),((((((464,466),((477,485),500)),(490,491)),(((((470,480),522),(488,(497,498))),((473,504),486)),((471,472),475))),503),(((((((467,493),(492,494)),495),502),((468,(489,501)),476)),481),483))),(463,465)),(487,510))))),(173,((254,255),257))),(((((((((((305,(((560,778),661),(653,1006))),657),(((((((341,1070),631),(602,683)),556),841),609),703)),((((((539,(674,1068)),593),(583,654)),(666,685)),642),(565,849))),702),((((525,551),640),((610,(647,770)),646)),(529,(558,585)))),((606,658),678)),((((((((((((((((520,553),667),(((((((537,(624,660)),(579,679)),744),(((577,798),611),1065)),682),(626,669)),(((554,684),663),((584,614),644)))),((573,699),(633,636))),568),((((((526,645),1005),(544,570)),662),621),(693,709))),(((531,718),743),((((600,1007),(668,803)),(701,1066)),(769,789)))),(((524,548),((550,759),(552,((((562,598),((634,795),637)),622),((613,737),((641,656),(808,1072))))))),((((((((540,771),1067),785),((589,1064),(596,700))),(((563,799),(((576,675),757),659)),((623,643),(630,1002)))),(619,692)),617),(632,1069)))),(((((((535,((((566,575),582),(601,(618,1003))),(574,594))),607),629),((615,649),((655,735),689))),(691,696)),(557,960)),(((((543,664),(((590,635),779),612)),776),(((547,(549,597)),(555,680)),559)),671))),((588,(595,(747,1071))),604)),681),((((((536,745),((580,761),783)),(546,697)),832),(((586,591),592),650)),608)),((((530,((541,698),690)),777),620),((((((532,665),(((533,651),1004),628)),962),(578,(687,688))),((((534,605),686),((538,603),(542,545))),((572,599),963))),((((561,648),571),((581,616),(638,812))),((587,676),695))))),(670,694)),((567,(627,767)),639)),569)),764),625),673))),(((((((303,(809,834)),725),(711,816)),819),732),(794,815)),(713,715)))),(((((899,(900,939)),(((((((903,907),918),908),917),910),904),906)),(((912,924),922),921)),913),((((((901,909),931),((((914,937),933),((925,((926,940),928)),929)),(927,938))),(((911,932),919),(920,923))),916),((902,905),((915,934),(930,(935,936))))))),879),((851,857),(858,885))),((((853,((((((((854,860),877),(863,875)),883),(((855,878),(870,871)),873)),(856,868)),859),(866,874))),((876,881),884)),(861,864)),880)),((852,((865,872),895)),(((887,892),889),888))),((((((862,867),882),869),((894,896),897)),(891,893)),(890,898)),886);
 496: 1 -772139.125 -739897.008 ((((((((((((((0,((1,3),2)),((((((8,945),944),(23,42)),12),((((31,34),38),((40,46),43)),33)),(41,(45,1073)))),21),(((14,29),(16,36)),((26,35),28))),((19,37),44)),((25,((27,32),30)),39)),((((4,((7,11),15)),(((5,9),(20,22)),((6,13),(10,18)))),24),17)),47),(((((48,((177,178),(((((234,979),238),235),236),(237,239)))),(164,(165,233))),171),(((((((((((((((((((((((144,1058),765),((994,1030),(1040,1051))),(999,1043)),748),((((474,((959,(1041,1050)),1052)),1057),(989,(1028,1044))),780)),(((710,(997,1034)),842),749)),((((((706,((712,(847,((992,1049),1046))),1056)),991),1035),762),731),((763,(788,((956,1038),((((993,1042),(1054,1055)),(1031,1048)),1033)))),((((((802,957),1047),996),(824,1053)),(1029,((1036,1037),1045))),825)))),(((717,787),756),(810,998))),(((158,775),790),(513,722))),(((((652,766),(826,958)),(760,827)),(704,837)),672)),((724,(((726,((758,961),(811,(990,1039)))),((742,1032),782)),792)),804)),(741,(768,800))),((833,835),1001)),(705,805)),(((707,(736,772)),820),791)),(720,1000)),386),((((((((((719,845),738),734),((((727,750),844),(733,843)),(((739,(822,846)),781),840))),(755,(821,831))),(((723,(((728,751),752),796)),(((730,836),830),793)),(746,814))),817),754),(807,995)),((786,839),813))),((721,801),753)),((((((160,(((((((249,253),773),508),527),838),(((512,519),528),((515,516),(517,518)))),509)),((505,506),714)),(521,828)),((((((166,167),797),((((250,823),252),(251,829)),(507,(514,(523,708))))),(511,564)),850),(((((((170,716),469),242),478),((((240,241),244),(243,(247,248))),((245,496),246))),(479,(1093,1094))),(((((256,482),(484,499)),(((((464,466),((477,485),(490,491))),((((((467,(494,495)),(492,493)),502),((468,476),(489,501))),481),(((471,472),475),500))),503),(((((470,480),522),(488,(497,498))),((473,504),486)),483))),(463,465)),(487,510))))),(173,((254,255),257))),(((((((((((((305,(((560,778),661),(653,1006))),657),((((((539,(674,1068)),593),(583,654)),(666,685)),642),(565,849))),(703,841)),702),(((((341,1070),631),(602,683)),556),609)),((606,658),678)),((((525,551),640),(((610,770),647),646)),(529,(558,585)))),569),((((((((((((((((520,553),667),(((((((537,(624,660)),744),(579,679)),(((577,798),611),1065)),682),(626,669)),(((554,684),663),((584,614),644)))),((573,699),(633,636))),568),((((526,645),1005),((544,570),662)),(621,(693,709)))),((531,718),743)),((((600,1007),(668,803)),(701,1066)),(769,789))),((((((((535,((((((566,601),(582,618)),575),1003),594),574)),607),629),((615,649),((655,735),689))),(691,696)),960),(557,(588,(595,(747,1071))))),((((((543,664),(((590,635),779),612)),776),(((547,(549,597)),(555,680)),559)),671),(604,(608,650))))),((524,548),((((((536,745),((580,761),783)),(546,697)),832),((586,591),592)),((550,759),(552,(((((562,598),(634,795)),637),622),((613,737),((641,656),(808,1072))))))))),(((((540,771),617),(619,692)),((((563,(630,1002)),((((576,675),757),659),799)),(623,643)),((((589,1064),596),(700,1067)),785))),(632,1069))),681),(((((((532,665),(((533,651),1004),628)),962),((((534,605),((538,603),(542,545))),686),((572,599),963))),((((561,648),571),((581,616),(638,812))),((587,676),695))),(578,(687,688))),((((541,698),690),777),620))),530),(670,694)),((567,639),(627,767)))),764),625),673))),((((((((303,(809,834)),725),(711,816)),819),732),(794,815)),715),713)),((((168,169),284),(((((((((((((176,301),442),(290,((315,430),369))),(274,((((((282,(394,(1083,1084))),423),((((304,(976,1079)),377),366),1015)),(306,1014)),(383,((402,405),1023))),(((((293,740),456),444),((370,412),(374,(438,978)))),338)))),(333,396)),(((((269,977),446),(((((324,417),(408,1027)),1013),(395,425)),((((367,452),1087),1019),435))),(((309,(320,359)),436),323)),(1018,1020))),432),(((((318,440),1016),1086),(403,437)),((350,375),361))),((((((279,300),(381,973)),380),((325,1078),(((((335,1075),(1026,1080)),347),1077),((((345,(774,(969,971))),(392,406)),(((401,(429,1074)),410),967)),(354,(965,1017)))))),((((((321,336),372),1010),((331,1024),451)),(((360,972),415),1082)),(((362,373),404),461))),(((317,453),449),454))),((311,371),((339,353),443))),((((286,(((((294,1090),297),((295,296),1081)),439),382)),(((((((((((288,358),332),368),(316,352)),(334,431)),460),(355,1088)),(((391,(420,((441,(974,1089)),459))),(((447,(1021,1022)),448),1012)),411)),((((((314,975),(((((340,(389,424)),356),966),(397,457)),((344,379),413))),390),(365,(968,970))),((393,1025),419)),1085)),(322,(342,(427,806)))),327)),(((308,(409,462)),(((312,((351,407),1011)),((328,((416,964),422)),458)),346)),((384,418),421))),((299,(349,(((363,(387,1076)),(399,450)),378))),455))),((((276,((376,433),434)),((((313,((329,337),414)),((364,398),385)),326),348)),677),(343,428))),(((((((((((((179,215),(((((188,201),226),196),189),224)),191),(((218,222),219),229)),(((((180,(187,192)),(190,197)),227),((((199,211),209),207),(202,230))),(221,(223,232)))),((((183,942),217),186),216)),((220,941),228)),((198,205),231)),(((181,185),(((193,194),212),225)),182)),(((184,195),(((200,208),214),204)),292)),((203,388),(206,((210,213),259)))),258),((((260,(((261,263),262),265)),(((((266,(((280,1091),(1008,1009)),(285,426))),270),(289,(310,445))),((272,(319,1092)),818)),((268,277),(((271,(278,281)),(275,357)),287)))),330),(264,(267,(400,943))))))),((172,(((174,283),((175,848),(729,784))),273)),(302,307))))),(((((49,(((71,77),(((86,988),105),(117,947))),88)),((((((((51,(((((68,950),106),(104,953)),(85,981)),((127,982),952))),(((52,949),((128,(954,983)),141)),92)),((107,(120,1060)),955)),1059),((58,59),((67,984),951))),((111,137),(130,(135,146)))),((83,(89,126)),1061)),(((((((55,987),((145,986),(153,291))),((((((56,100),148),65),122),114),((75,150),((80,93),113)))),((63,133),156)),((101,142),985)),((97,131),109)),((((61,118),124),((103,149),116)),((66,82),119))))),60),((((((((((((50,(96,147)),(53,70)),(57,946)),(90,138)),((84,125),((91,948),139))),(69,98)),(79,(99,115))),((74,140),(143,151))),((54,(62,121)),(((87,1063),1062),112))),(((64,123),(78,136)),298)),(72,((108,132),161))),((((((73,155),(110,157)),((129,154),(159,163))),152),((((81,980),134),162),(94,102))),95))),76))),(((((899,(900,939)),(((((((903,907),918),908),917),910),904),906)),(((912,924),922),921)),913),((((((901,909),931),((((914,937),933),((925,((926,940),928)),929)),(927,938))),(((911,932),919),(920,923))),916),((902,905),((915,934),(930,(935,936))))))),((851,857),(858,885))),879),(((852,(((887,892),889),888)),((865,872),895)),((((((853,(866,874)),859),((876,881),884)),((((((854,860),877),(863,875)),883),((855,((870,871),878)),873)),(856,868))),(861,864)),880))),((((((862,867),882),869),((894,896),897)),(891,893)),(890,898)),886);
 497: 1 -776860.625 -739890.312 (((((((((((((((((((0,((1,3),2)),(((((8,945),944),(23,42)),(12,((((31,34),38),((40,46),43)),33))),((41,45),1073))),28),21),(14,29)),((16,36),(26,35))),((19,37),44)),((25,((27,32),30)),39)),((((4,((7,11),15)),((((5,9),(20,22)),13),(6,(10,18)))),24),17)),47),((((49,((((71,77),((88,117),947)),(86,988)),105)),(((((((((((51,(((((68,950),106),(104,953)),(85,981)),((127,982),952))),(((52,949),(128,(954,983))),(92,141))),((107,(120,1060)),955)),1059),((67,984),951)),(58,59)),((111,137),(130,(135,146)))),((83,(89,126)),1061)),((((61,118),124),((103,149),116)),((66,82),119))),((((((55,987),((145,986),(153,291))),(((((56,100),148),122),65),(((75,150),((80,93),113)),114))),((63,133),156)),(101,142)),((97,131),109))),985)),60),((((((((((((((50,(96,147)),(53,70)),(57,946)),((90,138),139)),(84,125)),(91,948)),(69,98)),(79,99)),((74,140),(143,151))),((54,(62,121)),115)),(((87,1063),1062),112)),(((64,123),(78,136)),298)),((72,((108,132),161)),(76,95))),(((((73,155),(110,157)),152),((129,154),(159,163))),((((81,980),134),162),(94,102)))))),(((48,((177,178),(((((234,979),238),235),(237,239)),236))),(164,(165,233))),171)),((((((((((((((((((((144,1058),(999,1043)),((994,1030),(1040,1051))),765),748),((((474,((959,(1041,1050)),1052)),1057),(989,(1028,1044))),780)),((710,(842,(997,1034))),749)),(((((706,((712,(847,((992,1049),1046))),1056)),((762,1035),991)),731),((((((802,957),1047),996),(824,1053)),(1029,((1036,1037),1045))),825)),(763,(788,((956,1038),((((993,1042),(1054,1055)),(1031,1048)),1033)))))),(((717,787),756),(810,998))),(513,722)),(((158,775),790),((((((652,766),(826,958)),(760,827)),704),837),672))),((705,805),((833,835),1001))),(((724,(((726,((758,961),(811,(990,1039)))),((742,1032),782)),792)),804),(741,(768,800)))),(((707,(736,772)),820),791)),(720,1000)),386),((((((((((((719,845),738),734),((((727,750),844),(733,843)),(((739,(822,846)),781),840))),(755,(821,831))),((723,(((728,751),752),796)),(((730,836),830),793))),(746,814)),817),754),(807,995)),((786,839),813)),((721,801),753))),(((((((160,509),((((((249,253),773),508),527),838),(((512,519),528),((515,516),(517,518))))),((505,506),714)),(521,828)),((((((166,167),797),((((250,823),252),(251,829)),(507,(514,(523,708))))),(511,564)),850),(((((((170,716),469),242),478),((((240,241),244),(243,(247,248))),((245,496),246))),(479,(1093,1094))),(((((256,482),(484,499)),((((((464,466),((477,485),(490,491))),(((471,472),475),500)),(((((470,480),522),(488,(497,498))),((473,504),486)),483)),((((((467,493),(492,494)),495),502),((468,(489,501)),476)),481)),503)),(463,465)),(487,510))))),(173,((254,255),257))),(((((((((((305,(((560,778),661),(653,1006))),657),(((((((341,1070),631),(602,683)),556),841),609),703)),((((((539,(674,1068)),593),(583,654)),(666,685)),642),(565,849))),702),((((525,551),640),((610,(647,770)),646)),(529,(558,585)))),((606,658),678)),(((((((((((((((((520,553),667),(((((((537,(624,660)),744),(579,679)),(((577,798),611),1065)),682),(626,669)),(((554,684),663),((584,614),644)))),((573,699),(633,636))),568),((((526,645),1005),((544,570),662)),(621,(693,709)))),(((531,718),743),((((600,1007),(668,803)),(701,1066)),(769,789)))),((((((((535,(((((566,575),582),(601,(618,1003))),594),574)),607),629),((615,649),(((655,735),689),691))),696),960),557),((588,(595,(747,1071))),604))),(((524,548),((550,759),(552,((((562,(634,795)),(598,637)),622),((613,737),((641,656),(808,1072))))))),(((((540,771),617),(619,692)),((((563,(630,1002)),((((576,675),757),659),799)),(623,643)),((((589,1064),596),(700,1067)),785))),(632,1069)))),(((((543,664),(((590,635),779),612)),776),((547,(549,597)),((555,559),680))),671)),((((((536,783),((580,761),745)),(546,697)),832),(((586,591),592),650)),608)),681),((((((((532,665),962),(((533,651),1004),628)),((578,687),688)),(((534,605),686),((538,603),(542,545)))),((((561,648),571),((581,616),(638,812))),((587,676),695))),((572,599),963)),((((541,698),690),777),620))),530),(670,694)),((567,(627,767)),639)),569)),764),625),673))),((((((((303,(809,834)),725),(711,816)),819),(794,815)),732),715),713)),((((168,169),284),((((((((((((((176,301),442),(290,((315,430),369))),274),(333,396)),(((((((282,(394,(1083,1084))),423),((((304,(976,1079)),377),366),1015)),(306,1014)),338),(383,((402,405),1023))),((((293,740),456),444),((370,412),(374,(438,978)))))),((((269,(446,977)),(((((324,417),(408,1027)),1013),(395,425)),((((367,452),1087),1019),435))),(((309,(320,359)),436),323)),(1018,1020))),432),((((((318,440),1016),1086),437),403),((350,375),361))),(((((((279,300),973),381),380),((325,1078),(((((335,1075),(1026,1080)),347),1077),((((345,(774,(969,971))),(392,406)),(((401,(429,1074)),410),967)),(354,(965,1017)))))),((((((321,336),372),1010),((331,1024),451)),(((360,972),415),1082)),(((362,373),404),461))),(((317,453),449),454))),((311,371),((339,353),443))),(((((286,(((((294,1090),297),((295,296),1081)),439),382)),((((((((((((288,358),332),368),(316,352)),(334,431)),(((391,((447,(1021,1022)),448)),1012),(420,((441,(974,1089)),459)))),411),460),(355,1088)),(((((((314,975),(((((340,(389,424)),356),966),(397,457)),((344,379),413))),390),(365,(968,970))),(393,1025)),419),1085)),(322,(342,(427,806)))),327)),((299,(349,(((363,(387,1076)),(399,450)),378))),455)),((308,(409,462)),(((312,((351,407),1011)),((328,((416,964),422)),458)),346))),((384,418),421))),((((276,((376,433),434)),((((313,((329,337),414)),((364,398),385)),326),348)),677),(343,428))),((((((((((((179,215),(((((188,201),226),196),189),224)),191),(((218,222),219),229)),(((((180,(187,192)),(190,197)),227),((((199,211),209),207),(202,230))),(221,(223,232)))),((((183,942),217),186),216)),((220,941),228)),((198,205),231)),((181,185),((182,225),((193,194),212)))),(((184,195),(((200,208),214),204)),292)),((203,388),(206,((210,213),259)))),(258,((((260,(((261,263),262),265)),((((266,(((280,1091),(1008,1009)),(285,426))),270),(((272,(319,1092)),818),(289,(310,445)))),((268,277),(((271,(278,281)),(275,357)),287)))),(264,(267,(400,943)))),330))))),((172,(((174,283),((175,848),(729,784))),273)),(302,307))))),(((((899,(900,939)),(((((((903,907),918),908),917),910),904),906)),(((912,924),922),921)),913),((((((901,909),931),((((914,937),933),((925,((926,940),928)),929)),(927,938))),(((911,932),919),(920,923))),916),((902,905),((915,934),(930,(935,936))))))),((851,857),(858,885))),879),(((852,(((887,892),889),888)),((865,872),895)),((((((853,(866,874)),859),((876,881),884)),((((((854,860),877),(863,875)),883),((855,((870,871),878)),873)),(856,868))),(861,864)),880))),(890,898)),(((((862,867),882),869),((894,896),897)),(891,893)),886);
 498: 1 -764677.875 -739884.0707 ((((((((((((((0,((1,3),2)),(((((8,945),944),(23,42)),(((((31,34),38),((40,46),43)),33),((41,45),1073))),12)),(((14,29),((16,36),(26,35))),21)),28),((19,44),37)),((25,((27,32),30)),39)),((((((4,((7,11),15)),(((5,9),(20,22)),13)),(10,18)),6),17),24)),47),((((((48,((177,178),(((((234,979),238),235),(237,239)),236))),(164,(165,233))),171),((((49,(((71,77),(((86,988),105),(117,947))),88)),((((((((51,(((((68,950),106),(104,953)),(85,981)),((127,982),952))),(((52,949),(128,(954,983))),(92,141))),((107,(120,1060)),955)),1059),((58,59),((67,984),951))),((111,137),(130,(135,146)))),(((83,1061),126),89)),(((((((55,987),((145,986),(153,291))),(((((56,100),148),122),65),(((75,150),((80,93),113)),114))),((63,133),156)),((101,142),985)),((97,131),109)),((((61,118),124),((103,149),116)),((66,82),119))))),60),(((((((((((((50,(96,147)),(53,70)),(57,946)),(90,138)),((84,125),((91,948),139))),(69,98)),(79,(99,115))),((74,140),(143,151))),((62,121),(((87,1063),1062),112))),54),(((64,123),(78,136)),298)),((72,(108,132)),((76,95),161))),(((((73,155),(110,157)),152),((129,154),(159,163))),(((((81,980),134),102),162),94))))),(((((168,169),284),((((((((((((179,215),(((((188,201),226),196),189),224)),191),(((218,222),219),229)),(((((180,(187,192)),(190,197)),227),((((199,211),209),207),(202,230))),(221,(223,232)))),((((183,942),217),186),216)),((220,941),228)),((198,205),231)),(((181,185),(((193,194),212),225)),182)),(((184,195),(((200,208),214),204)),292)),((203,388),(206,((210,213),259)))),(((258,330),((260,(((261,263),262),265)),(((((266,(((280,1091),(1008,1009)),(285,426))),270),(289,(310,445))),((272,(319,1092)),818)),((268,277),(((271,(278,281)),(275,357)),287))))),(264,(267,(400,943)))))),((((((((((((176,301),442),(290,((315,430),369))),(333,396)),(274,(((((((282,(394,(1083,1084))),423),((((304,(976,1079)),377),366),1015)),(306,1014)),338),(383,((402,405),1023))),((((293,740),456),444),((370,412),(374,(438,978))))))),(((((269,977),446),(((((324,417),(408,1027)),1013),(395,425)),((((367,452),1087),1019),435))),(((309,(320,359)),436),323)),(1018,1020))),432),((((((318,440),1016),1086),437),403),((350,375),361))),((((((279,300),973),381),380),((325,1078),(((((335,1075),(1026,1080)),347),1077),((((345,(774,(969,971))),(392,406)),(((401,(429,1074)),410),967)),(354,(965,1017)))))),(((317,453),449),(((((((321,336),372),1010),((331,1024),451)),(((360,972),415),1082)),((362,(373,404)),461)),454)))),((311,371),((339,353),443))),((((286,(((((294,1090),297),((295,296),1081)),439),382)),(((((((((((((288,358),332),368),(316,352)),(334,431)),((391,(420,((441,(974,1089)),459))),(((447,(1021,1022)),448),1012))),411),460),(355,1088)),1085),((((((314,975),(((((340,(389,424)),356),966),(397,457)),((344,379),413))),390),(365,(968,970))),(393,1025)),419)),(322,(342,(427,806)))),327)),((299,(349,((((363,(387,1076)),399),450),378))),455)),(((308,(409,462)),(((312,((351,407),1011)),346),((328,((416,964),422)),458))),((384,418),421)))),(((((276,((376,433),434)),((((313,((329,337),414)),((364,398),385)),326),348)),677),343),428))),((172,(((174,283),((175,848),(729,784))),273)),(302,307)))),((((((((((((((((((((144,1058),(999,1043)),((994,1030),(1040,1051))),765),748),((474,(((959,(1041,1050)),1052),(((989,1044),1028),1057))),780)),(((710,(997,1034)),842),749)),(((((((706,((712,(847,((992,1049),1046))),1056)),991),1035),762),731),((((((802,957),1047),996),(824,1053)),(1029,((1036,1037),1045))),825)),(763,(788,((956,1038),((((993,1042),(1054,1055)),(1031,1048)),1033)))))),(((717,787),756),(810,998))),(513,722)),(((158,775),790),(((((652,766),(826,958)),(760,827)),(704,837)),672))),((705,805),((833,835),1001))),804),((724,(((726,((758,961),(811,(990,1039)))),((742,1032),782)),792)),(741,(768,800)))),(((707,(736,772)),820),791)),(720,1000)),386),((((((((((719,845),738),734),(((((727,750),844),(733,843)),(((739,(822,846)),781),840)),(755,(821,831)))),(((723,(((728,751),752),796)),(((730,836),830),793)),(746,814))),817),754),(807,995)),((786,839),813)),((721,801),753))),(((((((160,509),((((((249,253),773),508),527),838),(((512,519),528),((515,516),(517,518))))),((505,506),714)),(521,828)),((((((166,167),797),((((250,823),252),(251,829)),(507,(514,(523,708))))),(511,564)),850),(((((((170,716),469),242),478),((((240,241),244),(243,(247,248))),((245,496),246))),(479,(1093,1094))),(((((256,482),(484,499)),((((((464,466),(490,491)),((477,485),500)),(((471,472),475),481)),((((((467,493),(492,494)),495),502),((468,476),(489,501))),503)),(((((470,480),522),(488,(497,498))),((473,504),486)),483))),(463,465)),(487,510))))),(173,((254,255),257))),(((((((((((((305,(((560,778),661),(653,1006))),657),703),((((((539,(674,1068)),593),(583,654)),(666,685)),642),(565,849))),((((((341,1070),631),(602,683)),556),841),609)),702),((((525,551),640),((610,(647,770)),646)),(529,(558,585)))),((606,658),678)),569),((((((((((((((((520,553),667),(((((((537,(624,660)),744),(579,679)),(((577,798),611),1065)),682),(626,669)),(((554,684),663),((584,614),644)))),((573,699),(633,636))),568),((((526,645),1005),((544,570),662)),(621,(693,709)))),((531,718),743)),((((600,1007),(668,803)),(701,1066)),(769,789))),(((524,548),((550,759),((552,637),((((562,598),(634,795)),622),((613,737),((641,656),(808,1072))))))),(((((((540,771),785),(((589,1064),596),(700,1067))),(((563,799),(((576,675),757),659)),((623,643),(630,1002)))),(619,692)),617),(632,1069)))),(((((((535,((((566,575),582),(601,(618,1003))),(574,594))),607),629),((615,649),((655,735),689))),(691,696)),(557,960)),((((((543,664),((590,635),779)),612),776),(((547,(549,597)),(555,559)),680)),671))),((588,(595,(747,1071))),604)),681),((((((536,783),((580,761),745)),(546,697)),832),(((586,591),592),650)),608)),(((((530,541),(690,698)),777),620),(((((532,665),(((533,651),1004),628)),((687,688),962)),((((534,605),686),((538,603),(542,545))),578)),(((((561,648),571),((581,616),(638,812))),((572,599),963)),((587,676),695))))),(670,694)),((567,(627,767)),639))),764),625),673))),((((((((303,(809,834)),725),(711,816)),819),732),(794,815)),715),713)))),(((((899,(900,939)),(((((((903,907),918),908),917),910),904),906)),(((912,924),922),921)),913),(((((901,909),931),((((911,932),919),(920,923)),((((914,937),933),((925,((926,940),928)),929)),(927,938)))),(((902,905),915),((930,(935,936)),934))),916))),879),(((851,857),(858,885)),(((852,(((887,892),889),888)),((865,872),895)),((((((853,(866,874)),859),((((((854,860),877),(863,875)),883),(((855,878),(870,871)),873)),(856,868))),((876,881),884)),(861,864)),880)))),(890,898)),(((((862,867),882),869),((894,896),897)),(891,893)),886);
 499: 2 -733328.1875 -739900.8052 ((((((((((((((((0,((1,3),2)),(((((8,945),944),(23,42)),(41,(45,1073))),(12,((((31,34),38),((40,46),43)),33)))),28),21),(14,29)),((16,36),(26,35))),((19,37),44)),((25,((27,32),30)),39)),((((4,((7,11),15)),(((5,9),(20,22)),((6,13),(10,18)))),17),24)),47),((((((48,((177,178),(((((234,979),238),235),(237,239)),236))),(164,(165,233))),171),(((((49,(((71,77),(((86,988),105),(117,947))),88)),(((((((((51,(((((68,950),106),(104,953)),(85,981)),((127,982),952))),(((52,949),(128,(954,983))),(92,141))),((107,(120,1060)),955)),1059),((67,984),951)),(58,59)),((111,137),(130,(135,146)))),((83,(89,126)),1061)),(((((((55,987),((145,986),(153,291))),((((((56,100),148),65),122),114),((75,150),((80,93),113)))),((63,133),156)),((101,142),985)),((97,131),109)),((((61,118),124),((103,149),116)),((66,82),119))))),60),((((((((((((((50,(96,147)),(53,70)),(57,946)),(90,138)),((84,125),((91,948),139))),(69,98)),(79,(99,115))),((74,140),(143,151))),(62,121)),(((87,1063),1062),112)),54),((((((73,155),(110,157)),152),((129,154),(159,163))),((((81,980),134),162),(94,102))),95)),(((64,123),(78,136)),298)),(72,((108,132),161)))),76)),((((168,169),284),((((((((((((((176,301),442),(290,((315,430),369))),(274,(((((((282,(394,(1083,1084))),423),((((304,(976,1079)),377),366),1015)),(306,1014)),383),((402,405),1023)),(((((293,740),456),444),((370,412),(374,(438,978)))),338)))),(333,396)),(((((269,977),446),(((((324,417),(408,1027)),1013),(395,425)),((((367,452),1087),1019),435))),(((309,(320,359)),436),323)),(1018,1020))),(((((318,440),1016),1086),(403,437)),((350,375),361))),432),(((317,453),449),(((((((321,336),372),1010),((331,1024),451)),(((360,972),415),1082)),((362,(373,404)),461)),454))),(((((279,300),973),380),381),((325,1078),(((((335,1075),(1026,1080)),347),1077),((((345,(774,(969,971))),(392,406)),(((401,(429,1074)),410),967)),(354,(965,1017))))))),((286,(((((294,1090),297),((295,296),1081)),439),382)),((((((((((((((((288,358),332),368),(316,352)),(334,431)),(((391,((447,(1021,1022)),448)),1012),(420,((441,(974,1089)),459)))),(355,1088)),460),411),1085),((((((314,975),(((((340,(389,424)),356),966),(397,457)),((344,379),413))),390),(365,(968,970))),(393,1025)),419)),((322,342),(427,806))),(((308,462),409),(((312,((351,407),1011)),346),((328,((416,964),422)),458)))),421),((299,(349,(((363,(387,1076)),(399,450)),378))),455)),(327,(384,418))))),((311,371),((339,353),443))),((((276,((376,433),434)),((((313,((329,337),414)),((364,398),385)),326),348)),677),(343,428))),((((((((((((179,215),(((((188,201),226),196),189),224)),191),(((218,222),219),229)),(((((180,(187,192)),(190,197)),227),((((199,211),209),207),(202,230))),(221,(223,232)))),((((183,942),217),186),216)),((220,941),228)),((198,205),231)),(((181,185),(((193,194),212),225)),182)),(((184,195),(((200,208),214),204)),292)),((203,388),(206,((210,213),259)))),(258,((((260,(((261,263),262),265)),(((((266,(((280,1091),(1008,1009)),(285,426))),270),(289,(310,445))),((272,(319,1092)),818)),((268,277),(((271,(278,281)),(275,357)),287)))),330),(264,(267,(400,943)))))))),((172,(((174,283),((175,848),(729,784))),273)),(302,307)))),((((((((((((((((((((144,1058),765),((994,1030),(1040,1051))),(999,1043)),748),((((474,((959,(1041,1050)),1052)),1057),((989,1044),1028)),780)),(((710,(997,1034)),842),749)),(((((((706,((712,(847,((992,1049),1046))),1056)),991),1035),762),731),((((((802,957),1047),996),(824,1053)),(1029,((1036,1037),1045))),825)),(763,(788,((956,1038),((((993,1042),(1054,1055)),(1031,1048)),1033)))))),((((717,787),756),810),998)),(513,722)),(((158,775),790),((((652,672),704),837),((760,827),(766,(826,958)))))),((705,805),((833,835),1001))),(((726,((758,961),(811,(990,1039)))),((742,1032),782)),804)),((724,792),(741,(768,800)))),(((707,(736,772)),820),791)),(720,1000)),386),(((((((((((719,845),738),734),((((727,750),844),(733,843)),(((739,(822,846)),781),840))),(755,(821,831))),(((723,(((728,751),752),796)),(((730,836),830),793)),(746,814))),817),754),(807,995)),((786,839),813)),((721,801),753))),(((((((160,509),((((((249,253),773),508),527),838),(((512,519),528),((515,516),(517,518))))),((505,506),714)),(521,828)),(((((((166,167),((250,823),252)),((251,829),(507,(514,(523,708))))),797),(511,564)),850),(((((((170,716),469),242),478),((((240,241),244),(243,(247,248))),((245,496),246))),(479,(1093,1094))),(((((256,482),(484,499)),(((((464,466),((477,485),(490,491))),((((((467,(494,495)),(492,493)),502),((468,476),(489,501))),481),(((471,472),475),500))),503),(((((470,480),522),(488,(497,498))),((473,504),486)),483))),(463,465)),(487,510))))),(173,((254,255),257))),(((((((((((((305,(((560,778),661),(653,1006))),657),((((((539,(674,1068)),593),(583,654)),(666,685)),642),(565,849))),(703,841)),702),((((525,551),640),((610,(647,770)),646)),(529,(558,585)))),(((606,658),678),609)),((((341,1070),631),(602,683)),556)),569),(((((((((((((((((520,553),667),663),(((537,(624,660)),(((((577,798),611),1065),((579,679),744)),682)),(626,669))),((554,684),((584,614),644))),(573,699)),(568,(633,636))),(((526,((544,570),662)),(645,1005)),(621,(693,709)))),((531,718),743)),((((((((535,((((((566,575),(582,618)),1003),601),594),574)),607),629),((615,649),((655,735),689))),(691,696)),(557,960)),(((((543,664),(((590,635),779),612)),776),(((547,(549,597)),(555,680)),559)),671)),((((((((536,783),((580,761),745)),(546,697)),832),608),((586,591),592)),650),((588,(595,(747,1071))),604)))),((((600,1007),(668,803)),(701,1066)),(769,789))),((524,548),((550,759),(552,((((562,598),(634,795)),637),(((613,737),((641,656),(808,1072))),622)))))),(((((540,771),617),(619,692)),((((563,799),(((576,675),757),659)),((623,643),(630,1002))),((((589,596),1064),(700,1067)),785))),(632,1069))),681),((((((532,665),(((533,651),1004),628)),962),((((534,605),((538,603),(542,545))),(((587,676),695),686)),((((541,698),690),(620,777)),((578,687),688)))),(((561,648),571),((581,616),(638,812)))),((572,599),963))),530),(((567,639),(627,767)),(670,694)))),764),625),673))),(((((((303,(809,834)),725),(711,816)),819),732),(794,815)),(713,715))))),(((((899,(900,939)),(((((((903,907),918),908),917),910),904),906)),(((912,924),922),921)),913),((((((901,909),931),((((914,937),933),((925,((926,940),928)),929)),(927,938))),(((911,932),919),(920,923))),((902,905),((915,934),(930,(935,936))))),916))),((((851,857),(858,885)),(((852,(((887,892),889),888)),((865,872),895)),((((((853,(866,874)),859),((((((854,860),877),(863,875)),883),((855,((870,871),878)),873)),(856,868))),((876,881),884)),(861,864)),880))),879)),898),890),(((((862,867),882),869),((894,896),897)),(891,893)),886);
 500: 1 -805499 -739900.9792 ((((((((((((((0,((1,3),2)),((((((8,945),944),(23,42)),12),((((31,34),38),((40,46),43)),33)),(41,(45,1073)))),28),(((14,29),21),((16,36),(26,35)))),((19,37),44)),((25,((27,32),30)),39)),((((4,((7,11),15)),((((5,9),(20,22)),13),(6,(10,18)))),17),24)),47),((((((48,((177,178),(((((234,979),238),235),(237,239)),236))),(164,(165,233))),171),(((((49,((((71,77),((88,117),947)),(86,988)),105)),(((((((((51,(((((68,950),106),(104,953)),(85,981)),((127,982),952))),(((52,949),(128,(954,983))),(92,141))),((107,(120,1060)),955)),1059),((67,984),951)),(58,59)),((111,137),(130,(135,146)))),((83,(89,126)),1061)),(((((((55,987),((145,986),(153,291))),((((((56,100),148),122),65),114),((75,150),((80,93),113)))),((63,133),156)),((101,142),985)),((97,131),109)),((((61,118),124),((103,149),116)),((66,82),119))))),60),((((((((((((((50,(96,147)),(53,70)),(57,946)),(90,138)),((84,125),((91,948),139))),(69,98)),(79,(99,115))),((74,140),(143,151))),(62,121)),(((87,1063),1062),112)),54),((((((73,155),(110,157)),152),((129,154),(159,163))),((((81,980),134),162),(94,102))),95)),(((64,123),(78,136)),298)),(72,((108,132),161)))),76)),((((168,169),284),(((((((((((((176,301),442),(290,((315,430),369))),(274,((((((282,(394,(1083,1084))),423),((((304,(976,1079)),377),366),1015)),(306,1014)),(383,((402,405),1023))),(((((293,740),456),444),((370,412),(374,(438,978)))),338)))),(333,396)),(((((269,977),446),(((((324,417),(408,1027)),1013),(395,425)),((((367,452),1087),1019),435))),(((309,(320,359)),436),323)),(1018,1020))),432),((((((318,440),1016),1086),437),403),((350,375),361))),(((((((279,300),973),381),380),((325,1078),(((((335,1075),(1026,1080)),347),1077),((((345,(774,(969,971))),(392,406)),(((401,(429,1074)),410),967)),(354,(965,1017)))))),((((((321,336),372),1010),((331,1024),451)),(((360,972),415),1082)),(((362,373),404),461))),(((317,453),449),454))),((311,371),((339,353),443))),(((((286,(((((294,1090),297),((295,296),1081)),439),382)),(((((((((((288,358),332),368),(316,352)),(334,431)),(((391,((447,(1021,1022)),448)),1012),(420,((441,(974,1089)),459)))),411),460),(355,1088)),(((((((314,975),(((((340,(389,424)),356),966),(397,457)),((344,379),413))),390),(365,(968,970))),(393,1025)),419),((322,(342,(427,806))),1085))),327)),((299,(349,((((363,387),1076),(399,450)),378))),455)),((308,(409,462)),(((312,((351,407),1011)),((328,((416,964),422)),458)),346))),((384,418),421))),((((276,((376,433),434)),((((313,((329,337),414)),((364,398),385)),326),348)),677),(343,428))),((((((((((((179,215),(((((188,201),226),196),189),224)),191),(((218,222),219),229)),(((((180,(187,192)),(190,197)),227),((((199,211),209),207),(202,230))),(221,(223,232)))),((((183,942),217),186),216)),((220,941),228)),((198,205),231)),((((181,185),(193,194)),(182,225)),212)),(((184,195),(((200,208),214),204)),292)),((203,388),(206,((210,213),259)))),(258,((((260,(((261,263),262),265)),(((((266,(((280,1091),(1008,1009)),(285,426))),270),(289,(310,445))),((272,(319,1092)),818)),((268,277),(((271,(278,281)),(275,357)),287)))),330),(264,(267,(400,943)))))))),((172,(((174,283),((175,848),(729,784))),273)),(302,307)))),(((((((((((((((((((144,1058),(999,1043)),((994,1030),(1040,1051))),765),748),((474,(((959,(1041,1050)),1052),(((989,1044),1028),1057))),780)),(((710,(997,1034)),842),749)),(((((((706,((712,(847,((992,1049),1046))),1056)),991),1035),762),731),((((802,957),1047),(((824,1053),(1029,((1036,1037),1045))),996)),825)),(763,(788,((956,1038),((((993,1042),(1054,1055)),(1031,1048)),1033)))))),(((717,(756,787)),810),998)),(((158,775),790),(513,722))),((((652,672),704),837),((760,827),(766,(826,958))))),((705,805),((833,835),1001))),(((724,(((726,((758,961),(811,(990,1039)))),((742,1032),782)),792)),804),(741,(768,800)))),(((707,(736,772)),820),791)),(720,1000)),386),(((((((((((719,845),738),734),((((727,750),844),(733,843)),(((739,(822,846)),781),840))),(755,(821,831))),(((723,(((728,751),752),796)),(((730,836),830),793)),(746,814))),817),754),(807,995)),((786,839),813)),((721,801),753))),(((((((160,509),((((((249,253),773),508),527),838),(((512,519),528),((515,516),(517,518))))),((505,506),714)),(521,828)),((((((166,167),797),((((250,823),252),(251,829)),(507,(514,(523,708))))),(511,564)),850),(((((((170,716),469),242),478),((((240,241),244),(243,(247,248))),((245,496),246))),(479,(1093,1094))),(((((256,482),(484,499)),(((((464,466),((477,485),(490,491))),((((((467,(494,495)),(492,493)),502),((468,476),(489,501))),481),(((471,472),475),500))),503),(((((470,480),522),(488,(497,498))),((473,504),486)),483))),(463,465)),(487,510))))),(173,((254,255),257))),(((((((((((((305,(((560,778),661),(653,1006))),657),((((((539,(674,1068)),593),(583,654)),(666,685)),642),(565,849))),(703,841)),702),(((((341,1070),631),(602,683)),556),609)),((606,658),678)),((((525,551),640),((610,(647,770)),646)),(529,(558,585)))),569),((((((((((((((((520,553),667),((((((((537,(624,660)),744),(579,679)),(((577,798),611),1065)),682),(626,669)),((554,684),663)),((584,614),644))),(573,699)),(568,(633,636))),(((((526,645),1005),((544,570),662)),621),(693,709))),((531,718),743)),((588,(595,(747,1071))),604)),((((((((536,783),745),(580,761)),(546,697)),832),(((586,591),592),650)),608),681)),(((((535,(((((566,(618,1003)),582),575),601),(574,594))),607),(((615,649),((655,735),689)),(691,696))),629),((((((543,664),(((590,635),779),612)),776),(((547,(549,597)),(555,680)),559)),671),(557,960)))),(((524,548),((550,759),(552,(((((562,598),(634,795)),637),622),((613,737),((641,656),(808,1072))))))),((600,1007),(((668,803),769),((701,1066),789))))),(((((540,771),617),(619,692)),((((563,(630,1002)),((((576,675),757),659),799)),(623,643)),((((589,1064),596),(700,1067)),785))),(632,1069))),(((((((532,665),(((533,651),1004),628)),962),((((534,605),((538,603),(542,545))),(((587,676),695),686)),((((541,698),690),(620,777)),((578,687),688)))),((561,648),(616,(638,812)))),(((572,599),963),581)),571)),530),(670,694)),((567,(627,767)),639))),764),625),673))),((((((((303,(809,834)),725),(711,816)),819),732),(794,815)),715),713)))),(((((899,(900,939)),(((((((903,907),918),908),917),910),904),906)),(((912,924),922),921)),913),(((((901,909),931),((((911,932),919),(920,923)),((((914,937),933),((925,((926,940),928)),929)),(927,938)))),((902,905),((915,934),(930,(935,936))))),916))),((((851,857),(858,885)),(((852,(((887,892),889),888)),((865,872),895)),((((((853,(866,874)),859),((((((854,860),877),(863,875)),883),(((855,878),(870,871)),873)),(856,868))),((876,881),884)),(861,864)),880))),879)),898),890),(((((862,867),882),869),((894,896),897)),(891,893)),886);
 501: 1 -803931.9375 -739915.7232 (((((((((((((((0,((1,3),2)),(((((8,945),944),(23,42)),(12,((((31,34),38),((40,46),43)),33))),(41,(45,1073)))),28),21),(14,29)),((16,36),(26,35))),((19,37),44)),((25,((27,32),30)),39)),((((4,((7,11),15)),((((5,9),(20,22)),13),(6,(10,18)))),24),17)),47),(((((48,((177,178),(((((234,979),238),235),236),(237,239)))),(164,(165,233))),171),(((((((((((((((((((((((((144,1058),(999,1043)),((994,1030),(1040,1051))),765),748),((474,(((959,(1041,1050)),1052),(((989,1044),1028),1057))),780)),((((((802,957),1047),(824,1053)),996),(1029,((1036,1037),1045))),825)),(763,(788,((956,1038),((((993,1042),(1054,1055)),(1031,1048)),1033))))),(((((706,((712,(847,((992,1049),1046))),1056)),991),1035),762),731)),(((710,(997,1034)),842),749)),((((717,787),756),810),998)),((513,722),(775,790))),(((((652,766),(826,958)),(760,827)),(704,837)),672)),(158,((724,(((726,((758,961),(811,(990,1039)))),((742,1032),782)),792)),804))),(741,(768,800))),((833,835),1001)),(705,805)),(((707,(736,772)),820),791)),(720,1000)),386),(((((((((719,845),738),734),((((727,750),844),(733,843)),(((739,(822,846)),781),840))),(755,(821,831))),((((723,(((728,751),752),796)),(((730,836),830),793)),(746,814)),817)),754),(807,995)),((786,839),813))),((721,801),753)),(((((((160,509),((((((249,253),773),508),527),838),(((512,519),528),((515,516),(517,518))))),((505,506),714)),(521,828)),((((((166,167),797),((((250,823),252),(251,829)),(507,(514,(523,708))))),(511,564)),850),(((((((170,716),469),242),478),((((240,241),244),(243,(247,248))),((245,496),246))),(479,(1093,1094))),(((((256,482),(484,499)),(((((((464,466),(490,491)),((477,485),500)),((471,472),475)),503),((((470,480),522),(488,(497,498))),((473,504),486))),((((((467,(494,495)),(492,493)),502),((468,476),(489,501))),481),483))),(463,465)),(487,510))))),(173,((254,255),257))),(((((((((((((305,(((560,778),661),(653,1006))),657),((((((539,(674,1068)),593),(583,654)),(666,685)),642),(565,849))),(703,841)),702),(((((341,1070),631),(602,683)),556),609)),((606,658),678)),((((525,551),640),(((610,770),647),646)),(529,(558,585)))),569),(((((((((((((((520,553),667),(((((((537,(624,660)),744),(579,679)),(((577,798),611),1065)),682),(626,669)),(((554,684),663),((584,614),644)))),(573,699)),(568,(633,636))),(((526,((544,570),662)),(645,1005)),(621,(693,709)))),((531,718),743)),((((((535,((((566,575),582),(601,(618,1003))),(574,594))),((607,(691,696)),629)),((615,649),((655,735),689))),557),((((((543,664),(((590,635),779),612)),776),((547,(549,597)),((555,559),680))),671),960)),((((((((536,783),745),(580,761)),(546,697)),832),(((586,591),592),650)),608),((588,(595,(747,1071))),604)))),((((600,1007),((668,803),681)),(701,1066)),(769,789))),((524,548),((550,759),((552,637),((((562,598),(634,795)),622),((613,737),((641,656),(808,1072)))))))),(((((540,771),617),(619,692)),(((((563,799),757),(((576,675),(630,1002)),659)),(623,643)),((((589,1064),596),(700,1067)),785))),(632,1069))),((((((532,628),((533,(651,1004)),962)),665),(((((534,605),686),((538,603),(542,545))),((587,676),695)),((((541,698),690),(620,777)),((578,687),688)))),(((561,648),((581,616),(638,812))),571)),((572,599),963))),530),(670,694)),((567,(627,767)),639))),764),625),673))),((((((((303,(809,834)),725),(711,816)),819),732),(794,815)),715),713)),(((((168,169),284),(((((((((((((179,215),(((((188,201),226),196),189),224)),191),(((218,222),219),229)),(((((180,(187,192)),(190,197)),227),((((199,211),209),207),(202,230))),(221,(223,232)))),((((183,942),217),186),216)),((220,941),228)),((198,205),231)),(((181,185),(((193,194),212),225)),182)),(((184,195),(((200,208),214),204)),292)),((203,388),(206,((210,213),259)))),((258,330),((260,(((261,263),262),265)),(((((266,(((280,1091),(1008,1009)),(285,426))),270),(289,(310,445))),((272,(319,1092)),818)),((268,277),(((271,(278,281)),(275,357)),287)))))),(264,(267,(400,943))))),((((((((((((176,301),442),(290,((315,430),369))),(333,396)),(274,(((((((282,(394,(1083,1084))),423),((((304,(976,1079)),377),366),1015)),1014),306),(383,1023)),(((((293,740),456),444),((370,412),(374,(438,978)))),(338,(402,405)))))),(((((269,977),446),(((((324,417),(408,1027)),1013),(395,425)),((((367,452),1087),1019),435))),(((309,(320,359)),436),323)),(1018,1020))),432),((((((318,440),1016),1086),437),403),((350,375),361))),(((((((279,300),973),381),380),((325,1078),(((((335,1075),(1026,1080)),347),1077),((((345,(774,(969,971))),(392,406)),(((401,(429,1074)),410),967)),(354,(965,1017)))))),((((((321,336),372),1010),((331,1024),451)),(((360,972),415),1082)),(((362,373),404),461))),(((317,453),449),454))),((311,371),((339,353),443))),((((286,(((((294,1090),297),((295,296),1081)),439),382)),((((((((((((((288,358),332),368),(316,352)),(334,431)),((391,(420,((441,(974,1089)),459))),(((447,(1021,1022)),448),1012))),411),460),(355,1088)),(393,1025)),1085),(((((314,975),(((((340,(389,424)),356),966),(397,457)),((344,379),413))),390),(365,(968,970))),419)),(322,(342,(427,806)))),327)),((299,(349,((((363,(387,1076)),399),450),378))),455)),(((308,(409,462)),(((312,((351,407),1011)),346),((328,((416,964),422)),458))),((384,418),421)))),((((276,((376,433),434)),((((313,((329,337),414)),((364,398),385)),326),348)),677),(343,428)))),((172,(((174,283),((175,848),(729,784))),273)),(302,307))))),(((((49,(((((71,77),(86,988)),(88,117)),947),105)),((((((((51,(((((68,950),106),(104,953)),(85,981)),((127,982),952))),(((52,949),(128,(954,983))),(92,141))),((107,(120,1060)),955)),1059),((58,59),((67,984),951))),((111,137),(130,(135,146)))),(((83,1061),126),89)),(((((((55,987),((145,986),(153,291))),(((((56,100),148),122),65),(((75,150),((80,93),113)),114))),((63,133),156)),((101,142),985)),((97,131),109)),((((61,118),124),((103,149),116)),((66,82),119))))),60),((((((((((((((50,(96,147)),(53,70)),(90,138)),(99,115)),(57,946)),((84,139),125)),(69,(98,(143,151)))),(91,948)),(74,140)),(79,298)),((54,(62,121)),((((87,1063),1062),112),95))),((64,123),(78,136))),(72,((108,132),161))),(((((73,155),(110,157)),((129,154),(159,163))),152),((((81,980),134),162),(94,102))))),76))),(((((899,(900,939)),(((((((903,907),918),908),917),910),904),906)),(((912,924),922),921)),913),((((((901,909),931),((((914,937),933),((925,((926,940),928)),929)),(927,938))),(((911,932),919),(920,923))),916),((902,905),((915,934),(930,(935,936))))))),879),(((851,857),(858,885)),(((852,(((887,892),889),888)),((865,872),895)),((((((853,(866,874)),859),((((((854,860),877),(863,875)),883),((855,((870,871),878)),873)),(856,868))),((876,881),884)),(861,864)),880)))),((((((862,867),882),869),((894,896),897)),(891,893)),(890,898)),886);
 502: 1 -711615 -739912.4907 ((((((((((((((((0,((1,3),2)),(((((8,945),944),(23,42)),(12,((((31,34),38),((40,46),43)),33))),(41,(45,1073)))),28),21),(14,29)),((16,36),(26,35))),((19,37),44)),((25,((27,32),30)),39)),(((4,((((((5,9),(20,22)),13),(7,(11,15))),(10,18)),6)),24),17)),47),(((((48,((177,178),(((((234,979),238),235),(237,239)),236))),(164,(165,233))),171),((((49,(((71,77),((88,117),947)),((86,988),105))),(((((((((51,(((((68,950),106),(104,953)),((127,982),952)),(85,981))),(((52,949),(128,(954,983))),(92,141))),((107,(120,1060)),955)),1059),((67,984),951)),(58,59)),((111,137),(130,(135,146)))),((83,(89,126)),1061)),(((((((55,987),((145,986),(153,291))),((((((56,100),148),65),122),114),((75,150),((80,93),113)))),((63,133),156)),((101,142),985)),((97,131),109)),((((61,118),124),((103,149),116)),((66,82),119))))),60),((((((((((((((50,(96,147)),(53,70)),(57,946)),(90,138)),((84,125),((91,948),139))),(69,98)),(79,(99,115))),((74,140),(143,151))),((62,121),(((87,1063),1062),112))),54),((64,123),(78,136))),(72,298)),((((((73,155),(110,157)),((129,154),(159,163))),152),((((81,980),134),(94,102)),162)),((76,95),161))),(108,132)))),(((((((((((((((((((((144,1058),765),((994,1030),(1040,1051))),(999,1043)),748),((((474,((959,(1041,1050)),1052)),1057),(989,(1028,1044))),780)),(((710,(997,1034)),842),749)),(((((706,((712,(847,((992,1049),1046))),1056)),((762,1035),991)),731),((((((802,957),1047),996),(824,1053)),(1029,((1036,1037),1045))),825)),(763,(788,((956,1038),((((993,1042),(1054,1055)),(1031,1048)),1033)))))),(((717,787),756),(810,998))),804),((((158,775),790),((386,722),513)),(((((652,766),(826,958)),(760,827)),(704,837)),672))),((724,(((726,((758,961),(811,(990,1039)))),((742,1032),782)),792)),(741,(768,800)))),((833,835),1001)),(705,805)),(((707,820),(736,772)),791)),(720,1000)),(((((((((((719,845),738),734),((((727,750),844),(733,843)),(((739,(822,846)),781),840))),(755,(821,831))),((723,(((728,751),752),796)),(((730,836),830),793))),(746,814)),817),754),(807,995)),((786,839),813))),((721,801),753)),(((((((160,509),((((((249,253),773),508),527),838),(((512,519),528),((515,516),(517,518))))),((505,506),714)),(521,828)),(((((166,167),797),((((250,823),252),(251,829)),(507,(514,(523,708))))),((511,564),850)),(((((((170,716),469),242),478),((((240,241),244),(243,(247,248))),((245,496),246))),(479,(1093,1094))),(((((256,482),(483,(484,499))),(((((((464,466),((477,485),500)),(490,491)),(((((470,480),522),(488,(497,498))),((473,504),486)),((471,472),475))),503),(((((467,493),(492,494)),495),502),((468,(489,501)),476))),481)),(463,465)),(487,510))))),(173,((254,255),257))),((((((((((((305,(((560,778),661),(653,1006))),657),703),((((((539,(674,1068)),593),(583,654)),(666,685)),642),(565,849))),((((((341,1070),631),(602,683)),556),841),609)),702),((((525,551),640),((610,(647,770)),646)),(529,(558,585)))),((606,658),678)),((((((((((((((((520,553),667),((((((537,(624,660)),744),679),(((577,798),611),1065)),((579,(626,669)),682)),(((554,684),663),((584,614),644)))),((573,699),(633,636))),568),(((((526,645),1005),((544,570),662)),(621,693)),709)),((531,718),743)),((((524,548),((550,759),(552,(((((562,598),(634,795)),637),622),((613,737),((641,656),(808,1072))))))),((600,1007),((668,803),((701,1066),(769,789))))),(((((((540,771),785),(((589,1064),596),(700,1067))),(((563,799),(((576,675),757),659)),((623,643),(630,1002)))),(619,692)),617),(632,1069)))),(((((((535,((((566,575),582),(601,(618,1003))),(574,594))),607),629),((615,649),((655,735),689))),(691,696)),(557,960)),((((((543,664),((590,635),779)),612),776),(((547,(549,597)),(555,680)),559)),671))),((588,(595,(747,1071))),604)),681),((((((536,745),((580,761),783)),(546,697)),832),(((586,591),592),650)),608)),((((530,((541,698),690)),777),620),((((((532,665),962),(((533,651),1004),628)),(578,(687,688))),((((534,605),686),((538,603),(542,545))),((572,599),963))),((((561,648),571),((581,616),(638,812))),((587,676),695))))),(670,694)),((567,(627,767)),639)),569)),764),625),673))),((((((((303,(809,834)),725),(711,816)),819),732),(794,815)),715),713)),((((168,169),284),((((((((((((((176,301),442),(290,((315,430),369))),274),(333,396)),(((((((282,(394,(1083,1084))),423),((((304,(976,1079)),377),366),1015)),(306,1014)),338),(383,((402,405),1023))),((((293,740),456),444),((370,412),(374,(438,978)))))),(((((269,977),446),(((((324,417),(408,1027)),1013),(395,425)),((((367,452),1087),1019),435))),(((309,(320,359)),436),323)),(1018,1020))),432),((((((318,440),1016),1086),437),403),((350,375),361))),(((((((279,300),973),381),380),((325,1078),(((((335,1075),(1026,1080)),347),1077),(((((345,(774,(969,971))),967),(392,406)),((401,(429,1074)),410)),(354,(965,1017)))))),((((((321,336),372),1010),((331,1024),451)),(((360,972),415),1082)),(((362,373),404),461))),(((317,453),449),454))),((311,371),((339,353),443))),(((((286,(((((294,1090),((295,296),1081)),439),382),297)),((((((((((((288,358),332),368),(316,352)),(334,431)),460),(355,1088)),411),(((391,((447,(1021,1022)),448)),1012),(420,((441,(974,1089)),459)))),(((((((314,975),(((((340,(389,424)),356),966),((344,379),413)),(397,457))),390),(365,(968,970))),(393,1025)),419),1085)),(322,(342,(427,806)))),327)),((299,(349,((((363,(387,1076)),399),450),378))),455)),421),(((308,(409,462)),(((312,((351,407),1011)),346),((328,((416,964),422)),458))),(384,418)))),(((((276,((376,433),434)),((((313,((329,337),414)),((364,398),385)),326),348)),677),343),428)),(((((((((((((179,215),(((((188,201),226),196),189),224)),191),(((218,222),219),229)),(221,(223,232))),((((180,(187,192)),(190,197)),227),((((199,211),209),207),(202,230)))),((((183,942),217),186),216)),((220,941),228)),((198,205),231)),((((181,185),(193,194)),(212,225)),182)),(((184,195),(((200,208),214),204)),292)),((203,388),(206,((210,213),259)))),(258,((((260,(((261,263),262),265)),(((((266,(((280,1091),(1008,1009)),(285,426))),270),(289,(310,445))),((272,(319,1092)),818)),((268,277),(((271,(278,281)),(275,357)),287)))),330),(264,(267,(400,943)))))))),((172,(((174,283),((175,848),(729,784))),273)),(302,307)))))),(((((899,(900,939)),(((((((903,907),918),908),917),910),904),906)),(((912,924),922),921)),913),((((((901,909),931),((((914,937),933),((925,((926,940),928)),929)),(927,938))),(((911,932),919),(920,923))),916),((902,905),((915,934),(930,(935,936))))))),((((851,857),(858,885)),(((852,(((887,892),889),888)),((865,872),895)),((((((853,(866,874)),859),((((((854,860),877),(863,875)),883),((855,((870,871),878)),873)),(856,868))),((876,881),884)),(861,864)),880))),879)),898),890),(((((862,867),882),869),((894,896),897)),(891,893)),886);
 503: 1 -761516.1875 -739933.6231 ((((((((((0,((1,3),2)),((((((8,945),944),(23,42)),((41,45),1073)),((((31,34),38),((40,46),43)),33)),12)),((((14,29),((16,36),(26,35))),21),((((19,37),44),((25,((27,32),30)),39)),28))),(((4,((((((5,9),(20,22)),13),(7,(11,15))),(10,18)),6)),24),17)),47),((((((48,((177,178),(((((234,979),238),235),(237,239)),236))),(164,(165,233))),171),((((49,(((71,77),(((86,988),105),(117,947))),88)),((((((((51,(((((68,950),106),(104,953)),(85,981)),((127,982),952))),(((52,949),(128,(954,983))),(92,141))),((107,(120,1060)),955)),1059),((58,59),((67,984),951))),((111,137),(130,(135,146)))),(((83,1061),126),89)),(((((((55,987),((145,986),(153,291))),(((((56,100),148),122),65),(((75,150),((80,93),113)),114))),((63,133),156)),((101,142),985)),((97,131),109)),((((61,118),124),((103,149),116)),((66,82),119))))),60),((((((((((((((50,(96,147)),(53,70)),(57,946)),(90,138)),(99,115)),((84,125),((91,948),139))),(69,98)),79),((74,140),(143,151))),((62,121),(((87,1063),1062),112))),54),(((64,123),(78,136)),298)),((72,(108,132)),((76,95),161))),(((((73,155),(110,157)),152),((129,154),(159,163))),((((81,980),134),162),(94,102)))))),(((((168,169),284),(((((((((((179,215),(((((188,201),226),196),189),224)),191),(((218,222),219),229)),(((((180,(187,192)),(190,197)),227),((((199,211),209),207),(202,230))),(((((183,942),217),186),216),(221,(223,232))))),((220,941),228)),((198,205),231)),(((181,185),(((193,194),212),225)),182)),(((184,195),(((200,208),214),204)),292)),((203,388),(206,((210,213),259)))),(((258,330),((260,(((261,263),262),265)),(((((((266,426),285),((280,1091),(1008,1009))),270),(289,(310,445))),((272,(319,1092)),818)),((268,277),(((271,(278,281)),(275,357)),287))))),(264,(267,(400,943)))))),((((((((((((176,301),442),(290,((315,430),369))),(274,(((((((282,(394,(1083,1084))),423),((((304,(976,1079)),377),366),1015)),(306,1014)),383),((402,405),1023)),(((((293,740),456),444),((370,412),(374,(438,978)))),338)))),(333,396)),(((((269,977),446),(((((324,417),(408,1027)),1013),(395,425)),((((367,452),1087),1019),435))),(((309,(320,359)),436),323)),(1018,1020))),(((((318,440),1016),1086),(403,437)),((350,375),361))),432),(((((((279,300),973),381),380),((325,1078),(((((335,1075),(1026,1080)),347),1077),((((345,(774,(969,971))),(392,406)),(((401,(429,1074)),410),967)),(354,(965,1017)))))),((((((321,336),372),1010),((331,1024),451)),(((360,972),415),1082)),(((362,373),404),461))),(((317,453),449),454))),((311,371),((339,353),443))),(((((286,(((((294,1090),297),((295,296),1081)),439),382)),(((((((((((288,358),(332,368)),(316,352)),(334,431)),((391,(420,((441,(974,1089)),459))),(((447,(1021,1022)),448),1012))),411),460),(355,1088)),(((((((314,975),(((((340,(389,424)),356),966),(397,457)),((344,379),413))),390),(365,(968,970))),(393,1025)),419),1085)),(322,(342,(427,806)))),327)),((299,(349,((((363,(387,1076)),399),450),378))),455)),421),(((308,(409,462)),(((312,((351,407),1011)),346),((328,((416,964),422)),458))),(384,418)))),((((276,((376,433),434)),((((313,((329,337),414)),((364,398),385)),326),348)),677),(343,428)))),((172,(((174,283),((175,848),(729,784))),273)),(302,307)))),((((((((((((((((((((144,1058),(765,((994,1030),(1040,1051)))),(999,1043)),748),((((((802,957),1047),(824,1053)),996),(1029,((1036,1037),1045))),825)),((((474,((959,(1041,1050)),1052)),1057),(989,(1028,1044))),780)),(((710,842),(997,1034)),749)),((((((706,((712,(847,((992,1049),1046))),1056)),991),1035),762),731),(763,(788,((956,1038),((((993,1042),(1054,1055)),(1031,1048)),1033)))))),((((717,787),756),810),998)),(513,722)),(158,(775,804))),((((((652,766),(826,958)),(760,827)),(704,837)),672),790)),((705,805),((833,835),1001))),((724,(((726,((758,961),(811,(990,1039)))),((742,1032),782)),792)),(741,(768,800)))),(((707,(736,772)),820),791)),(720,1000)),386),(((((((((((719,738),845),734),((((727,750),844),(733,843)),(((739,(822,846)),781),840))),(755,(821,831))),(((723,(((728,751),752),796)),(((730,836),830),793)),(746,814))),817),754),(807,995)),((786,839),813)),((721,801),753))),(((((((160,509),(((((249,253),773),(508,527)),838),(((512,519),528),((515,516),(517,518))))),((505,506),714)),(521,828)),((((((166,167),797),(((250,823),252),((251,829),(507,(514,(523,708)))))),(511,564)),850),(((((((170,716),469),242),478),((((240,241),244),(243,(247,248))),((245,496),246))),(479,(1093,1094))),(((((256,482),(484,499)),(((((((464,466),((477,485),500)),(490,491)),((471,472),475)),503),((((470,480),522),(488,(497,498))),((473,504),486))),(((((((467,493),(492,494)),495),502),((468,476),(489,501))),481),483))),(463,465)),(487,510))))),(173,((254,255),257))),((((((((((305,(((560,778),661),(653,1006))),((((((((539,(674,1068)),593),(583,654)),(666,685)),642),(565,849)),657),703)),((((((341,1070),631),(602,683)),556),841),609)),702),((((525,551),640),((610,(647,770)),646)),(529,(558,585)))),((606,658),678)),((((((((((((((((520,553),667),(((((((537,(624,660)),744),(579,679)),(((577,798),611),1065)),682),(626,669)),(((554,684),663),((584,614),644)))),((573,699),(633,636))),568),((((526,645),1005),((544,570),662)),(621,(693,709)))),(((531,718),743),((((600,1007),(668,803)),(701,1066)),(769,789)))),(((524,548),((550,759),(552,(((((562,598),(634,795)),637),622),((613,737),((641,656),(808,1072))))))),((((((((540,771),1067),785),((589,(596,1064)),700)),(((563,799),(((576,675),757),659)),((623,643),(630,1002)))),(619,692)),617),(632,1069)))),((((((((535,(((((566,575),582),(601,(618,1003))),594),574)),607),629),((615,649),((655,735),689))),(691,696)),(588,(595,(747,1071)))),(557,960)),((((((543,664),((590,635),612)),779),776),(((547,(549,597)),(555,559)),680)),671))),((((((536,783),((580,761),745)),(546,697)),832),(((586,591),592),650)),608)),604),681),((((530,((541,698),690)),777),620),(((((((532,665),(((533,651),1004),628)),962),((578,687),688)),((((534,605),((538,603),(542,545))),686),963)),((((561,648),571),((581,616),(638,812))),((587,676),695))),(572,599)))),(670,694)),((567,(627,767)),639)),569)),764),625),673))),(((((((303,(809,834)),725),794),(((711,816),815),819)),732),715),713)))),(((((899,(900,939)),(((((((903,907),918),908),917),910),904),906)),(((912,924),922),921)),913),((((((901,909),931),((((914,937),933),((925,((926,940),928)),929)),(927,938))),(((911,932),919),(920,923))),916),((902,905),((915,934),(930,(935,936))))))),879),(((851,857),(858,885)),(((852,(((887,892),889),888)),((865,872),895)),((((((853,(866,874)),859),((((((854,860),877),(863,875)),883),((855,((870,871),878)),873)),(856,868))),((876,881),884)),(861,864)),880)))),((((((862,867),882),869),((894,896),897)),(891,893)),(890,898)),886);
 504: 1 -753672.25 -739900.8551 (((((((((((((0,((1,3),2)),((((((8,945),944),(23,42)),12),((((31,34),38),((40,46),43)),33)),(41,(45,1073)))),28),(((14,29),21),((16,36),(26,35)))),((19,37),44)),((25,((27,32),30)),39)),((((4,((7,11),15)),((((5,9),(20,22)),13),(6,(10,18)))),24),17)),47),(((((48,((177,178),(((((234,979),238),235),(237,239)),236))),(164,(165,233))),171),(((((((((((((((((((((144,1058),765),((994,1030),(1040,1051))),(999,1043)),748),((474,(((959,(1041,1050)),1052),(((989,1044),1028),1057))),780)),(((710,(997,1034)),842),749)),(((((((706,((712,(847,((992,1049),1046))),1056)),991),1035),762),731),((((((802,957),1047),996),(824,1053)),(1029,((1036,1037),1045))),825)),(763,(788,((956,1038),((((993,1042),(1054,1055)),(1031,1048)),1033)))))),((((717,787),756),810),998)),(513,722)),(((158,775),790),((((652,672),704),837),((760,827),(766,(826,958)))))),((705,805),((833,835),1001))),804),((724,(((726,((758,961),(811,(990,1039)))),((742,1032),782)),792)),(741,(768,800)))),(((707,(736,772)),820),791)),(720,1000)),386),(((((((((((719,845),738),734),((((727,750),844),(733,843)),(((739,(822,846)),781),840))),(755,(821,831))),(((723,(((728,751),752),796)),(((730,836),830),793)),(746,814))),817),754),(807,995)),((786,839),813)),((721,801),753))),(((((((160,509),((((((249,253),773),508),527),838),(((512,519),528),((515,516),(517,518))))),((505,506),714)),(521,828)),((((((166,167),797),((((250,823),252),(251,829)),(507,(514,(523,708))))),(511,564)),850),(((((((170,716),469),242),478),((((240,241),244),(243,(247,248))),((245,496),246))),(479,(1093,1094))),(((((256,482),(484,499)),(((((464,(485,(490,491))),(466,477)),(((471,472),475),(481,500))),((((((467,494),(492,493)),495),502),((468,476),(489,501))),503)),(((((470,480),522),(488,(497,498))),((473,504),486)),483))),(463,465)),(487,510))))),(173,((254,255),257))),(((((((((((((305,(((560,778),661),(653,1006))),657),((((((539,(674,1068)),593),(583,654)),(666,685)),642),(565,849))),(703,841)),702),609),((((341,1070),631),(602,683)),556)),(((((525,551),640),(((610,770),647),646)),(529,(558,585))),((606,658),678))),569),(((((((((((((((520,553),667),(((((((537,(624,660)),744),(579,679)),(((577,798),611),1065)),682),(626,669)),(((554,684),663),((584,614),644)))),(573,699)),(568,(633,636))),((((526,645),1005),((544,570),662)),(621,(693,709)))),(((531,718),743),((((600,1007),(668,803)),(701,1066)),(769,789)))),((((((((535,((((((566,575),(582,618)),1003),601),594),574)),607),629),((615,649),((655,735),689))),(691,696)),(557,960)),((((((543,664),((590,635),612)),779),776),(((547,(549,597)),(555,680)),559)),671)),(((((((536,745),((580,761),783)),(546,697)),832),(((586,591),592),650)),608),((588,(595,(747,1071))),604)))),((524,548),((550,759),((552,637),((((562,598),(634,795)),622),((613,737),((641,656),(808,1072)))))))),(((((540,771),617),(619,692)),((((563,(630,1002)),((((576,675),659),757),799)),(623,643)),(((589,(596,1064)),(700,1067)),785))),(632,1069))),681),((((((532,628),(((533,651),1004),665)),((587,676),695)),((((534,605),686),((538,603),(542,545))),((((541,698),690),(620,777)),(578,(687,688))))),(((572,599),963),962)),(((561,648),571),((581,616),(638,812))))),530),(670,694)),((567,(627,767)),639))),764),625),673))),((((((((303,(809,834)),725),(711,816)),819),732),(794,815)),715),713)),((((168,169),284),(((((((((((((((176,301),442),(290,((315,430),369))),(274,(((((((282,(394,(1083,1084))),423),((((304,(976,1079)),377),366),1015)),(306,1014)),383),((402,405),1023)),(((((293,740),456),444),((370,412),(374,(438,978)))),338)))),(333,396)),(((((269,977),446),(((((324,417),(408,1027)),1013),(395,425)),((((367,452),1087),1019),435))),(((309,(320,359)),436),323)),(1018,1020))),432),(((((318,440),1016),1086),(403,437)),((350,375),361))),(((317,453),449),454)),((((((321,336),372),1010),((331,1024),451)),(((360,972),415),1082)),(((362,373),404),461))),(((((279,300),973),381),380),((325,1078),(((((335,1075),(1026,1080)),347),1077),(((((345,(774,(969,971))),967),(392,406)),((401,(429,1074)),410)),(354,(965,1017))))))),((311,371),((339,353),443))),(((((286,(((((294,1090),297),((295,296),1081)),439),382)),(((((((((((((288,358),332),368),(316,352)),(334,431)),(((391,((447,(1021,1022)),448)),1012),(420,((441,(974,1089)),459)))),(355,1088)),460),411),1085),((((((314,975),(((((340,(389,424)),356),966),(397,457)),((344,379),413))),390),(365,(968,970))),(393,1025)),419)),(322,(342,(427,806)))),327)),((299,(349,((((363,(387,1076)),399),450),378))),455)),421),(((308,(409,462)),(((312,((351,407),1011)),346),(((328,422),(416,964)),458))),(384,418)))),((((276,((376,433),434)),((((313,((329,337),414)),((364,398),385)),326),348)),677),(343,428))),(((((((((((((179,215),(((((188,201),226),196),189),224)),191),(((218,222),219),229)),(221,(223,232))),((((180,(187,192)),(190,197)),227),((((199,211),209),207),(202,230)))),((((183,942),217),186),216)),((220,941),228)),((198,205),231)),((((181,185),(193,194)),(212,225)),182)),(((184,195),(((200,208),214),204)),292)),((203,388),(206,((210,213),259)))),(258,((((260,(((261,263),262),265)),((((266,(((280,1091),(1008,1009)),(285,426))),270),(((272,(319,1092)),818),(289,(310,445)))),((268,277),(((271,(278,281)),(275,357)),287)))),330),(264,(267,(400,943)))))))),((172,(((174,283),((175,848),(729,784))),273)),(302,307))))),(((((49,(((71,77),((88,117),947)),((86,988),105))),(((((((((51,(((((68,950),106),(104,953)),(85,981)),((127,982),952))),(((52,949),((128,(954,983)),141)),92)),((107,(120,1060)),955)),1059),((58,59),((67,984),951))),((111,137),(130,(135,146)))),((83,(89,126)),1061)),(((((((55,987),((145,986),(153,291))),(((((56,100),148),65),122),(((75,150),((80,93),113)),114))),((63,133),156)),((101,142),985)),(97,131)),((((61,118),124),((103,149),116)),((66,82),119)))),109)),60),(((((((((((((((50,(96,147)),(53,70)),(57,946)),(90,138)),((84,125),((91,948),139))),(69,98)),(79,(99,115))),((74,140),(143,151))),(62,121)),(((87,1063),1062),112)),54),95),(((64,123),(78,136)),298)),(((72,132),161),108)),(((((73,155),(110,157)),((129,154),(159,163))),152),((((81,980),134),162),(94,102))))),76))),(((((899,(900,939)),(((((((903,907),918),908),917),910),904),906)),(((912,924),922),921)),913),(((((901,909),931),((((911,932),919),(920,923)),((((914,937),933),((925,((926,940),928)),929)),(927,938)))),(((902,905),915),((930,(935,936)),934))),916))),879),(((851,857),(858,885)),(((852,(((887,892),889),888)),((865,872),895)),((((((853,(866,874)),859),((((((854,860),877),(863,875)),883),((855,((870,871),878)),873)),(856,868))),((876,881),884)),(861,864)),880)))),((((((862,867),882),869),((894,896),897)),(891,893)),(890,898)),886);
 505: 2 -780460.625 -739905.2325 (((((((((((((0,((1,3),2)),(((((8,945),944),(23,42)),(((((31,34),38),((40,46),43)),33),((41,45),1073))),12)),(21,28)),(14,29)),((16,36),(26,35))),((19,37),44)),((25,((27,32),30)),39)),((((4,((7,11),15)),(((5,9),(20,22)),((6,13),(10,18)))),17),24)),47),(((((48,((177,178),((((234,979),238),(237,239)),(235,236)))),(164,(165,233))),171),((((((((((((((((((((((144,1058),(999,1043)),((994,1030),(1040,1051))),765),748),((474,(((959,(1041,1050)),1052),(((989,1044),1028),1057))),780)),(((710,(997,1034)),842),749)),(((((706,((712,(847,((992,1049),1046))),1056)),((762,1035),991)),731),((((((802,957),1047),996),(824,1053)),(1029,((1036,1037),1045))),825)),(763,(788,((956,1038),((((993,1042),(1054,1055)),(1031,1048)),1033)))))),((((717,787),756),810),998)),(513,722)),((((652,672),704),837),((760,827),(766,(826,958))))),((158,775),790)),((705,805),((833,835),1001))),804),((724,(((726,((758,961),(811,(990,1039)))),((742,1032),782)),792)),(741,(768,800)))),(((707,820),(736,772)),791)),(720,1000)),386),(((((((((((719,845),738),734),((((727,750),844),(((739,(822,846)),781),840)),(733,843))),(755,(821,831))),(((723,(((728,751),752),796)),(((730,836),830),793)),(746,814))),817),754),(807,995)),((786,839),813)),((721,801),753))),(((((((160,509),(((((249,253),773),(508,527)),838),(((512,519),528),((515,516),(517,518))))),((505,506),714)),(521,828)),(((((166,167),797),((((250,823),252),(251,829)),(507,(514,(523,708))))),((511,564),850)),(((((((170,716),469),242),478),((((240,241),244),(243,(247,248))),((245,496),246))),(479,(1093,1094))),(((((256,482),(484,499)),((((((464,466),((477,485),(490,491))),((((((467,(494,495)),(492,493)),502),((468,476),(489,501))),481),(((471,472),475),500))),503),((((470,480),522),(488,(497,498))),((473,504),486))),483)),(463,465)),(487,510))))),(173,((254,255),257))),(((((((((((((305,(((560,778),661),(653,1006))),657),703),(((((((539,(674,1068)),593),(583,654)),(666,685)),642),(565,849)),841)),702),(((((341,1070),631),(602,683)),556),609)),((606,658),678)),((((525,551),640),(((610,770),647),646)),(529,(558,585)))),569),((((((((((((((((520,553),667),(((((((537,(624,660)),744),(579,679)),(((577,798),611),1065)),682),(626,669)),(((554,684),663),((584,614),644)))),(573,699)),(568,(633,636))),(((((526,645),1005),((544,570),662)),621),(693,709))),((531,718),743)),((588,(595,(747,1071))),604)),((((((((536,783),(580,761)),745),(546,697)),832),(((586,591),592),650)),608),681)),(((524,548),((550,759),(552,((((562,(634,795)),(598,637)),622),((613,737),((641,656),(808,1072))))))),((600,1007),((668,803),((701,1066),(769,789)))))),(((((((535,((((((566,575),(582,618)),1003),601),594),574)),607),629),((615,649),((655,735),689))),(691,696)),(557,960)),(((((543,664),(((590,635),779),612)),776),(((547,(549,597)),(555,680)),559)),671))),((((540,771),(617,(619,692))),((((563,(630,1002)),((((576,675),757),659),799)),(623,643)),((((589,1064),596),(700,1067)),785))),1069)),632),(((((532,665),(((533,651),1004),628)),(((((534,605),((538,603),(542,545))),(((587,676),695),686)),((((541,698),690),(620,777)),((578,687),688))),962)),(((561,648),571),((581,616),(638,812)))),((572,599),963))),530),(((567,639),(627,767)),(670,694)))),764),625),673))),((((((((303,(809,834)),725),(711,816)),819),732),(794,815)),715),713)),((((168,169),284),(((((((((((((176,301),442),(290,((315,430),369))),(274,(((((((282,(394,(1083,1084))),423),((((304,(976,1079)),377),366),1015)),(306,1014)),383),((402,405),1023)),(((((293,740),456),444),((370,412),(374,(438,978)))),338)))),(333,396)),((((269,(446,977)),(((((324,417),(408,1027)),1013),(395,425)),((((367,452),1087),1019),435))),((309,((320,359),436)),323)),(1018,1020))),(((((318,440),1016),1086),(403,437)),((350,375),361))),432),((((((279,300),973),381),380),((325,1078),(((((335,1075),(1026,1080)),347),1077),(((((345,(774,(969,971))),967),(392,406)),((401,(429,1074)),410)),(354,(965,1017)))))),(((317,453),449),(((((((321,336),372),1010),((331,1024),451)),(((360,972),415),1082)),(((362,373),404),461)),454)))),((311,371),((339,353),443))),(((((286,(((((294,1090),297),((295,296),1081)),439),382)),((((((((((((288,358),332),368),(316,352)),(334,431)),((391,(420,((441,(974,1089)),459))),(((447,(1021,1022)),448),1012))),411),460),(355,1088)),(((((((314,975),(((((340,(389,424)),356),966),(397,457)),((344,379),413))),390),(365,(968,970))),(393,1025)),419),1085)),(322,(342,(427,806)))),327)),((299,(349,((((363,(387,1076)),399),450),378))),455)),421),(((308,(409,462)),(((312,((351,407),1011)),346),((328,((416,964),422)),458))),(384,418)))),((((276,((376,433),434)),((((313,((329,337),414)),((364,398),385)),326),348)),677),(343,428))),(((((((((((((179,215),(((((188,201),226),196),189),224)),191),(((218,222),219),229)),(221,(223,232))),((((180,(187,192)),(190,197)),227),((((199,211),209),207),(202,230)))),((((183,942),217),186),216)),((220,941),228)),((198,205),231)),((((181,185),(193,194)),(212,225)),182)),(((184,195),(((200,208),214),204)),292)),((203,388),(206,((210,213),259)))),(258,((((260,(((261,263),262),265)),((((266,(((280,1091),(1008,1009)),(285,426))),270),(((272,(319,1092)),818),(289,(310,445)))),((268,277),(((271,(278,281)),(275,357)),287)))),330),(264,(267,(400,943)))))))),((172,(((174,283),((175,848),(729,784))),273)),(302,307))))),(((((49,((((71,77),((88,117),947)),(86,988)),105)),((((((((((51,(((((68,950),106),(104,953)),(85,981)),((127,982),952))),(92,141)),(128,(954,983))),(52,949)),((107,(120,1060)),955)),1059),((58,59),((67,984),951))),((111,137),(130,(135,146)))),((83,(89,126)),1061)),(((((((55,987),((145,986),(153,291))),((((((56,100),148),65),122),114),((75,150),((80,93),113)))),((63,133),156)),((101,142),985)),((97,131),109)),((((61,118),124),((103,149),116)),((66,82),119))))),60),((((((((((((((50,(96,147)),(53,70)),(57,946)),(90,138)),((84,125),((91,948),139))),(69,98)),(79,(99,115))),((74,140),(143,151))),(62,121)),(((87,1063),1062),112)),54),((((((73,155),(110,157)),152),((129,154),(159,163))),((((81,980),134),162),(94,102))),95)),(((64,123),(78,136)),298)),(72,((108,132),161)))),76))),(((((899,(900,939)),(((((((903,907),918),908),917),910),904),906)),(((912,924),922),921)),913),((((((901,909),931),((((914,937),933),((925,((926,940),928)),929)),(927,938))),(((911,932),919),(920,923))),((902,905),((915,934),(930,(935,936))))),916))),((((851,857),(858,885)),(((852,(((887,892),889),888)),((865,872),895)),((((((853,(866,874)),859),((((((854,860),877),(863,875)),883),(((855,878),(870,871)),873)),(856,868))),((876,881),884)),(861,864)),880))),879)),((((((862,867),882),869),((894,896),897)),(891,893)),(890,898)),886);
 506: 1 -785811.625 -739913.14 ((((((((((((((((0,((1,3),2)),(((((8,945),944),(23,42)),(((((31,34),38),((40,46),43)),33),((41,45),1073))),12)),(21,28)),(14,29)),((16,36),(26,35))),((19,37),44)),((25,((27,32),30)),39)),((((4,((7,11),15)),((((5,9),(20,22)),13),(6,(10,18)))),24),17)),47),(((((48,((177,178),((((234,979),238),(237,239)),(235,236)))),(164,(165,233))),171),(((((((((((((((((((((144,1058),765),((994,1030),(1040,1051))),(999,1043)),748),((474,(((959,(1041,1050)),1052),(((989,1044),1028),1057))),780)),(((710,(997,1034)),842),749)),(((((706,((712,(847,((992,1049),1046))),1056)),((762,1035),991)),731),((((((802,957),1047),996),(824,1053)),(1029,((1036,1037),1045))),825)),(763,(788,((956,1038),((((993,1042),(1054,1055)),(1031,1048)),1033)))))),((((717,787),756),810),998)),(((158,775),790),(513,722))),((((652,672),704),837),((760,(766,827)),(826,958)))),((705,805),((833,835),1001))),(((724,(((726,((758,961),(811,(990,1039)))),((742,1032),782)),792)),804),(741,(768,800)))),(((707,(736,772)),820),791)),(720,1000)),386),((((((((((719,845),738),734),((((727,750),844),(733,843)),(((739,(822,846)),781),840))),(755,(821,831))),(((723,(((728,751),752),796)),(((730,836),830),793)),(746,814))),817),754),(807,995)),((786,839),813))),((721,801),753)),(((((160,(((((((249,253),773),508),527),838),(((505,506),714),(((512,519),528),((515,516),(517,518))))),509)),(521,828)),(((((((166,167),797),(507,(514,(523,708)))),(((250,823),252),(251,829))),(511,564)),850),(((((((170,716),469),242),478),((((240,241),244),(243,(247,248))),((245,496),246))),(479,(1093,1094))),(((((256,482),(484,499)),(((((((464,466),(477,485)),(490,491)),((((((470,480),522),486),(488,(497,498))),(473,504)),((471,472),475))),(((((467,(494,495)),(492,493)),502),((468,476),(489,501))),503)),(481,500)),483)),(463,465)),(487,510))))),(173,((254,255),257))),(((((((((((((305,(((560,778),661),(653,1006))),657),((((((539,(674,1068)),593),(583,654)),(666,685)),642),(565,849))),(703,841)),702),(((((341,1070),631),(602,683)),556),609)),((606,658),678)),((((525,551),640),((610,(647,770)),646)),(529,(558,585)))),569),((((((((((((((((520,553),667),(((((((537,(624,660)),744),(579,679)),(((577,798),611),1065)),682),(626,669)),(((554,684),663),((584,614),644)))),(573,699)),(568,(633,636))),((((((526,645),1005),(544,570)),662),621),(693,709))),((531,718),743)),((588,(595,(747,1071))),604)),(((((((536,783),745),(580,761)),(546,697)),832),(((586,591),592),650)),608)),((((((((535,(((((566,582),575),(601,(618,1003))),594),574)),607),((655,735),689)),629),(615,649)),(691,696)),(557,960)),(((((543,664),(((590,635),779),612)),776),(((547,(549,597)),(555,680)),559)),671))),(((((600,1007),(668,803)),(701,1066)),(769,789)),681)),((524,548),((550,759),((552,637),((((562,598),(634,795)),622),((613,737),((641,656),(808,1072)))))))),(((((540,771),617),(619,692)),((((563,799),(((576,675),757),659)),((623,643),(630,1002))),((((589,1064),(596,700)),1067),785))),(632,1069))),(((((532,628),(((533,651),1004),665)),(((((534,605),((538,603),(542,545))),((((541,698),690),(620,777)),695)),((587,676),686)),(578,(687,688)))),(((572,599),963),962)),(((561,648),571),((581,616),(638,812))))),530),(((567,639),(627,767)),(670,694)))),764),625),673))),((((((((303,(809,834)),725),(711,816)),819),732),(794,815)),715),713)),((((168,169),284),(((((((((((((176,301),442),(290,((315,430),369))),(274,((((((282,(394,(1083,1084))),423),((((304,(976,1079)),377),366),1015)),(306,1014)),(383,1023)),(((((293,740),456),444),((370,412),(374,(438,978)))),(338,(402,405)))))),((((((269,977),446),(((((324,417),(408,1027)),1013),(395,425)),((((367,452),1087),1019),435))),(((309,(320,359)),436),323)),(1018,1020)),(333,396))),(((((318,440),1016),1086),(403,437)),((350,375),361))),432),((((317,453),449),454),(((((((321,336),372),1010),((331,1024),451)),(((360,972),415),1082)),(((362,373),404),461)),((325,1078),(((((335,1075),(1026,1080)),347),1077),((((345,(774,(969,971))),(392,406)),(((401,(429,1074)),410),967)),(354,(965,1017)))))))),((((279,300),973),380),381)),((311,371),((339,353),443))),((((286,(((((294,1090),297),((295,296),1081)),439),382)),((((((((((((288,358),332),368),(316,352)),(334,431)),((391,(420,((441,(974,1089)),459))),(((447,(1021,1022)),448),1012))),411),460),(355,1088)),(((((((314,975),(((((340,(389,424)),356),966),(397,457)),((344,379),413))),390),(365,(968,970))),(393,1025)),419),1085)),((322,342),(427,806))),327)),((299,(349,((((363,(387,1076)),399),450),378))),455)),((((308,462),409),(((312,((351,407),1011)),346),((328,((416,964),422)),458))),((384,418),421)))),((((276,((376,433),434)),((((313,((329,337),414)),((364,398),385)),326),348)),677),(343,428))),((((((((((((179,215),(((((188,201),226),196),189),224)),191),(((218,222),219),229)),(((((180,(187,192)),(190,197)),227),((((199,211),209),207),(202,230))),(221,(223,232)))),((((183,942),217),186),216)),((220,941),228)),((198,205),231)),((((181,185),(193,194)),(182,225)),212)),(((184,195),(((200,208),214),204)),292)),((203,388),(206,((210,213),259)))),((258,(((260,(((261,263),262),265)),(((((266,(((280,1091),(1008,1009)),(285,426))),270),(289,(310,445))),((272,(319,1092)),818)),((268,277),(((271,(278,281)),(275,357)),287)))),(264,(267,(400,943))))),330)))),((172,(((174,283),((175,848),(729,784))),273)),(302,307))))),(((((49,(((71,77),(((86,988),105),(117,947))),88)),(((((((((51,(((((68,950),106),(104,953)),(85,981)),((127,982),952))),(((52,949),(128,(954,983))),(92,141))),((107,(120,1060)),955)),1059),((67,984),951)),(58,59)),((111,137),(130,(135,146)))),(((83,126),89),1061)),(((((((((55,987),((145,986),(153,291))),(((((56,100),148),122),65),((((75,150),(80,93)),113),114))),63),(133,156)),985),(101,142)),((97,131),109)),((((61,118),124),((103,149),116)),((66,82),119))))),60),((((((((((((((((50,(96,147)),(53,70)),90),138),(99,115)),139),((57,946),(84,125))),(69,98)),(91,948)),((74,140),(143,151))),79),(54,(62,121))),(((64,123),(78,136)),298)),((((87,1063),1062),112),95)),(72,((108,132),161))),(((((73,155),(110,157)),((129,154),(159,163))),152),((((81,980),134),(94,102)),162)))),76))),(((((899,(900,939)),(((((((903,907),918),908),917),910),904),906)),(((912,924),922),921)),913),((((((901,909),931),((((914,937),933),((925,((926,940),928)),929)),(927,938))),(((911,932),919),(920,923))),916),((902,905),((915,934),(930,(935,936))))))),((((851,857),(858,885)),(((852,(((887,892),889),888)),((865,872),895)),((((((853,(866,874)),859),((((((854,860),877),(863,875)),883),(((855,878),(870,871)),873)),(856,868))),((876,881),884)),(861,864)),880))),879)),898),890),((((862,867),882),869),((894,896),897))),886,(891,893));
 507: 2 -748137 -739927.074 (((((((((((0,((1,3),2)),(((((8,945),944),(23,42)),(((((31,34),38),((40,46),43)),33),((41,45),1073))),12)),((((14,29),21),(((16,36),(26,35)),(((19,37),44),((25,((27,32),30)),39)))),28)),((((4,((7,11),15)),((((5,9),(20,22)),13),(6,(10,18)))),24),17)),47),((((((48,((177,178),(((((234,979),238),235),(237,239)),236))),(164,(165,233))),171),((((49,(((71,77),(((86,988),105),(117,947))),88)),((((((((((51,(((((68,950),106),(104,953)),(85,981)),((127,982),952))),(((52,949),(128,(954,983))),(92,141))),((107,(120,1060)),955)),1059),((67,984),951)),(58,59)),((111,137),(130,(135,146)))),((83,(89,126)),1061)),(((((((55,987),((145,986),(153,291))),(((((56,100),148),122),65),(((75,150),((80,93),113)),114))),((63,133),156)),((101,142),985)),(97,131)),((((61,118),124),((103,149),116)),((66,82),119)))),109)),60),(((((((((((((((50,(96,147)),(53,70)),138),(57,946)),(74,140)),((84,125),((91,948),139))),90),(69,98)),(79,(99,115))),(143,151)),((54,(62,121)),(((87,1063),1062),112))),(((64,123),(78,136)),298)),((72,132),((76,95),161))),(((((73,155),(110,157)),152),((129,154),(159,163))),((((81,980),134),(94,102)),162))),108))),((((168,169),284),((((((((((((176,301),442),(290,((315,430),369))),(274,(((((((282,(394,(1083,1084))),423),((((304,(976,1079)),377),366),1015)),(306,1014)),338),(383,((402,405),1023))),((((293,740),456),444),((370,412),(374,(438,978))))))),((((((269,977),446),(((((324,417),(408,1027)),1013),(395,425)),((((367,452),1087),1019),435))),(((309,(320,359)),436),323)),(1018,1020)),(333,396))),((((((318,440),1016),1086),437),403),((350,375),361))),432),((((((279,300),973),381),380),((325,1078),(((((335,1075),(1026,1080)),347),1077),((((345,(774,(969,971))),(392,406)),(((401,(429,1074)),410),967)),(354,(965,1017)))))),(((317,453),449),(((((((321,336),372),1010),((331,1024),451)),(((360,972),415),1082)),((362,(373,404)),461)),454)))),((311,371),((339,353),443))),(((((286,(((((294,1090),297),((295,296),1081)),439),382)),((((((((((((288,358),332),368),(316,352)),(334,431)),460),1088),411),((391,(420,((441,(974,1089)),459))),(((447,(1021,1022)),448),1012))),(((((((314,975),(((((340,(389,424)),356),966),(397,457)),((344,379),413))),390),(365,(968,970))),(393,1025)),(419,1085)),355)),((322,342),(427,806))),327)),((299,(349,((((363,(387,1076)),399),450),378))),455)),421),(((308,(409,462)),(((312,((351,407),1011)),346),(((328,422),(416,964)),458))),(384,418)))),((((276,((376,433),434)),((((313,((329,337),414)),((364,398),385)),326),348)),677),(343,428))),(((((((((((((179,215),(((((188,201),226),196),189),224)),191),(((218,222),219),229)),(221,(223,232))),((((180,(187,192)),(190,197)),227),((((199,211),209),207),(202,230)))),((((183,942),217),186),216)),((220,941),228)),((198,205),231)),((((181,185),(193,194)),(212,225)),182)),(((184,195),(((200,208),214),204)),292)),((203,388),(206,((210,213),259)))),(258,((((260,(((261,263),262),265)),(((((266,(((280,1091),(1008,1009)),(285,426))),270),(289,(310,445))),((272,(319,1092)),818)),((268,277),(((271,(278,281)),(275,357)),287)))),330),(264,(267,(400,943)))))))),(((172,((174,283),((175,848),(729,784)))),273),(302,307)))),(((((((((((((((((((144,1058),(765,((994,1030),(1040,1051)))),(999,1043)),748),((((474,((959,(1041,1050)),1052)),1057),(989,(1028,1044))),780)),(((710,(997,1034)),842),749)),(((((((706,((712,(847,((992,1049),1046))),1056)),991),1035),762),731),((((((802,957),1047),996),(824,1053)),(1029,((1036,1037),1045))),825)),(763,(788,((956,1038),((((993,1042),(1054,1055)),(1031,1048)),1033)))))),(((717,787),756),(810,998))),((((158,775),790),(513,722)),(((((652,766),(826,958)),(760,827)),(704,837)),672))),((705,805),((833,835),1001))),804),((724,741),((((726,((758,961),(811,(990,1039)))),((742,1032),782)),792),(768,800)))),(((707,(736,772)),820),791)),(720,1000)),386),((((((((((719,845),738),734),((((727,750),844),(733,843)),(((739,(822,846)),781),840))),(755,(821,831))),(((723,(((728,751),752),796)),(((730,836),830),793)),(746,814))),817),754),(807,995)),((786,839),813))),((721,801),753)),((((160,(((((((((249,253),773),508),527),838),(((512,519),528),((515,516),(517,518)))),509),((505,506),714)),(521,828))),((((((166,167),797),((((250,823),252),(251,829)),(507,(514,(523,708))))),(511,564)),850),(((((((170,716),469),242),478),((((240,241),244),(243,(247,248))),((245,496),246))),(479,(1093,1094))),(((((256,482),(484,499)),((((((464,466),((477,485),500)),(490,491)),(((((470,480),522),(488,(497,498))),((473,504),486)),((471,472),475))),(((((((467,493),(492,494)),495),502),((468,(489,501)),476)),481),503)),483)),(463,465)),(487,510))))),(173,((254,255),257))),(((((((((((((305,(((560,778),661),(653,1006))),657),703),((((((539,(674,1068)),593),(583,654)),(666,685)),642),(565,849))),702),((((((341,1070),631),(602,683)),556),841),609)),((((525,551),640),((610,(647,770)),646)),(529,(558,585)))),((606,658),678)),569),(((((((((520,667),((((((((537,(624,660)),744),(579,679)),(((577,798),611),1065)),682),((553,626),669)),663),((554,684),((584,614),644)))),(573,699)),(568,(633,636))),(((((((524,548),((550,759),((552,637),((((562,598),(634,795)),622),((613,737),((641,656),(808,1072))))))),(((((((540,771),785),(((589,1064),596),(700,1067))),(((563,799),(((576,675),757),659)),((623,643),(630,1002)))),(619,692)),617),(632,1069))),(((((((535,(((((566,575),582),(601,(618,1003))),594),574)),607),629),((615,649),((655,735),689))),(691,696)),(557,960)),(((((543,664),(((590,635),779),612)),776),(((547,(549,597)),(555,680)),559)),671))),(((531,718),743),(((((600,1007),(668,803)),(789,1066)),701),769))),(((526,((544,570),(645,1005))),662),(621,(693,709)))),((588,(595,(747,1071))),604))),((((((536,783),((580,761),745)),(546,697)),832),(((586,591),592),650)),608)),681),(((530,((541,698),690)),(620,777)),(((((532,665),(((533,651),1004),628)),((687,688),962)),(((534,605),((538,603),(542,545))),(((572,599),963),578))),(((561,571),((581,616),(638,812))),(((587,676),(648,695)),686))))),(((567,639),(627,767)),(670,694)))),764),625),673))),((((((((303,(809,834)),725),(711,816)),819),732),(794,815)),715),713)))),(((((899,(900,939)),(((((((903,907),918),908),917),910),904),906)),(((912,924),922),921)),913),((((((901,909),931),((((914,937),933),((925,((926,940),928)),929)),(927,938))),(((911,932),919),(920,923))),((902,905),((915,934),(930,(935,936))))),916))),((((851,857),(858,885)),(((852,(((887,892),889),888)),((865,872),895)),((((((853,(866,874)),859),((876,881),884)),((((((854,860),877),(863,875)),883),(((855,878),(870,871)),873)),(856,868))),(861,864)),880))),879)),898),890),(((((862,867),882),869),((894,896),897)),(891,893)),886);
 508: 1 -793571.5 -739880.8625 ((((((((((((((((0,((1,3),2)),(((((8,945),944),(23,42)),(12,((((31,34),38),((40,46),43)),33))),(41,(45,1073)))),28),21),(14,29)),((16,36),(26,35))),((19,37),44)),((25,((27,32),30)),39)),((((((4,(7,(11,15))),(((5,9),(20,22)),13)),(10,18)),6),17),24)),47),(((((48,((177,178),(((((234,979),238),235),236),(237,239)))),(164,(165,233))),171),((((49,(((71,77),(((86,988),105),(117,947))),88)),(((((((((((51,(((((68,950),106),(104,953)),(85,981)),((127,982),952))),(((52,949),((128,(954,983)),141)),92)),((107,(120,1060)),955)),1059),((67,984),951)),(58,59)),((111,137),(130,(135,146)))),((83,(89,126)),1061)),((((61,118),124),((103,149),116)),((66,82),119))),((((((55,987),((145,986),(153,291))),((((56,100),148),65),(((75,150),((80,93),113)),(114,122)))),((63,133),156)),(101,142)),((97,131),109))),985)),60),(((((((((((((((50,(96,147)),(53,70)),(57,946)),(90,138)),((84,125),((91,948),139))),(69,98)),(79,(99,115))),((74,140),(143,151))),(62,121)),(((87,1063),1062),112)),54),(((72,298),((108,132),161)),(76,95))),(64,123)),(78,136)),(((((73,155),(110,157)),152),((129,154),(159,163))),((((81,980),134),162),(94,102)))))),(((((((((((((((((((((144,1058),765),((994,1030),(1040,1051))),(999,1043)),748),((((474,((959,(1041,1050)),1052)),1057),(989,(1028,1044))),780)),(((710,(997,1034)),842),749)),(((((((706,((712,(847,((992,1049),1046))),1056)),991),1035),762),731),((((((802,957),1047),996),(824,1053)),(1029,((1036,1037),1045))),825)),(763,(788,((956,1038),((((993,1042),(1054,1055)),(1031,1048)),1033)))))),(((717,787),756),(810,998))),(((513,722),(775,790)),(((((652,766),(826,958)),(760,827)),(704,837)),672))),((705,805),((833,835),1001))),(158,804)),((724,(((726,((758,961),(811,(990,1039)))),((742,1032),782)),792)),(741,(768,800)))),(((707,820),(736,772)),791)),(720,1000)),386),(((((((((((719,845),738),734),((((727,750),844),(733,843)),(((739,(822,846)),781),840))),(755,(821,831))),(((723,((728,752),751)),796),(((730,836),830),793))),(746,814)),817),754),(807,995)),((786,839),813))),((721,801),753)),(((((((160,509),((((((249,253),773),508),527),838),(((512,519),528),((515,516),(517,518))))),((505,506),714)),(521,828)),((((((166,167),797),((((250,823),252),(251,829)),(507,(514,(523,708))))),(511,564)),850),(((((((170,716),469),242),478),((((240,241),244),(243,(247,248))),((245,496),246))),(479,(1093,1094))),(((((256,482),(484,499)),((((((464,485),((466,477),500)),(490,491)),((((((470,480),522),486),(488,(497,498))),(473,504)),((471,472),475))),503),(((((((467,493),(492,494)),495),502),((468,476),(489,501))),481),483))),(463,465)),(487,510))))),(173,((254,255),257))),(((((((((((305,(((560,778),661),(653,1006))),657),703),(((((((539,(674,1068)),593),(583,654)),(666,685)),642),(565,849)),609)),702),((((((341,1070),631),(602,683)),556),841),(((((525,551),640),((610,(647,770)),646)),558),(529,585)))),((606,658),678)),((((((((((((((((((520,553),667),(((((((537,(624,660)),744),(579,679)),(((577,798),611),1065)),682),(626,669)),(((554,684),663),((584,614),644)))),((573,699),(633,636))),568),(((526,((544,570),662)),(645,1005)),(621,(693,709)))),((531,718),743)),((((600,1007),(668,803)),(701,1066)),(769,789))),(((524,548),((550,759),(552,(((((562,598),(634,795)),637),622),((613,737),((641,656),(808,1072))))))),(((((540,771),(619,692)),((((563,799),(((576,675),757),659)),((623,643),(630,1002))),((((589,596),1064),(700,1067)),785))),617),(632,1069)))),(((((((535,((((566,575),582),(601,(618,1003))),(574,594))),607),629),((615,649),((655,735),689))),(691,696)),(557,960)),(((((543,664),(((590,635),779),612)),776),(((547,(549,597)),(555,680)),559)),671))),((588,(595,(747,1071))),604)),681),((((((536,783),((580,761),745)),(546,697)),832),(((586,591),592),650)),608)),((((((((532,665),962),(((533,651),1004),628)),((578,687),688)),(((534,605),686),((538,603),(542,545)))),((((561,648),571),((581,616),(638,812))),((587,676),695))),((572,599),963)),((((541,698),690),777),620))),530),(670,694)),((567,(627,767)),639)),569)),764),625),673))),((((((((303,(809,834)),725),(711,816)),819),732),(794,815)),715),713)),(((((168,169),284),((((((((((((179,215),(((((188,201),226),196),189),224)),191),(((218,222),219),229)),(((((180,(187,192)),(190,197)),227),((((199,211),209),207),(202,230))),(221,(223,232)))),((((183,942),217),186),216)),((220,941),228)),((198,205),231)),((((181,185),(193,194)),(212,225)),182)),(((184,195),(((200,208),214),204)),292)),(203,((206,388),((210,213),259)))),(((258,330),((260,(((261,263),262),265)),(((((266,((((280,1091),(1008,1009)),285),426)),270),(289,(310,445))),((272,(319,1092)),818)),((268,277),(((271,(278,281)),(275,357)),287))))),(264,(267,(400,943)))))),((((((((((((176,301),442),(290,((315,430),369))),(274,(((((((282,(394,(1083,1084))),423),((((304,(976,1079)),377),366),1015)),(306,1014)),383),((402,405),1023)),(((((293,740),456),444),((370,412),(374,(438,978)))),338)))),(333,396)),((((269,(446,977)),(((((324,417),(408,1027)),1013),(395,425)),((((367,452),1087),1019),435))),(((309,(320,359)),436),323)),(1018,1020))),(((((318,440),1016),1086),(403,437)),((350,375),361))),432),((((((279,300),973),380),381),((325,1078),(((((335,1075),(1026,1080)),347),1077),((((345,(774,(969,971))),(392,406)),(((401,(429,1074)),410),967)),(354,(965,1017)))))),(((317,453),449),(((((((321,336),372),1010),((331,1024),451)),(((360,972),415),1082)),((362,(373,404)),461)),454)))),((311,371),((339,353),443))),(((286,(((((294,1090),297),((295,296),1081)),439),382)),((((((((((((((288,358),(332,368)),(316,352)),(334,431)),((391,(420,((441,(974,1089)),459))),(((447,(1021,1022)),448),1012))),411),460),(355,1088)),1085),((((((314,975),(((((340,(389,424)),356),966),(397,457)),((344,379),413))),390),(365,(968,970))),(393,1025)),419)),((322,342),(427,806))),327),421),(((308,(409,462)),(((312,((351,407),1011)),346),((328,((416,964),422)),458))),(384,418)))),((299,(349,((((363,387),1076),(399,450)),378))),455))),((((276,((376,433),434)),((((313,((329,337),414)),((364,398),385)),326),348)),677),(343,428)))),((172,(((174,283),((175,848),(729,784))),273)),(302,307)))))),(((((899,(900,939)),(((((((903,907),918),908),917),910),904),906)),(((912,924),922),921)),913),((((((901,909),931),((((914,937),933),((925,((926,940),928)),929)),(927,938))),(((911,932),919),(920,923))),916),((902,905),((915,934),(930,(935,936))))))),((((851,857),(858,885)),(((852,(((887,892),889),888)),((865,872),895)),((((((853,(866,874)),859),((((((854,860),877),(863,875)),883),((855,((870,871),878)),873)),(856,868))),((876,881),884)),(861,864)),880))),879)),898),890),(((((862,867),882),869),((894,896),897)),(891,893)),886);
 509: 1 -778888.4375 -739906.3261 (((((((((((((0,((1,3),2)),(((((8,945),944),(23,42)),(((((31,34),38),((40,46),43)),33),((41,45),1073))),12)),28),(((14,29),21),((16,36),(26,35)))),((19,37),44)),((25,((27,32),30)),39)),((((4,(7,(11,15))),((((5,9),(20,22)),13),(6,(10,18)))),24),17)),47),((((((48,((177,178),(((((234,979),238),235),236),(237,239)))),(164,(165,233))),171),(((49,(((71,77),((88,117),947)),((86,988),105))),(((((((((51,(((((68,950),106),(104,953)),((127,982),952)),(85,981))),(((52,949),(128,(954,983))),(92,141))),((107,(120,1060)),955)),1059),((67,984),951)),(58,59)),((111,137),(130,(135,146)))),(((60,83),(89,126)),1061)),(((((((55,987),((145,986),(153,291))),(((((56,100),148),122),65),(((75,150),((80,93),113)),114))),((63,133),156)),((101,142),985)),((97,131),109)),((((61,118),124),((103,149),116)),((66,82),119))))),((((((((((((((50,(96,147)),(53,70)),138),(57,946)),90),((84,125),((91,948),139))),(69,98)),(79,(99,115))),((74,140),(143,151))),((62,121),(((87,1063),1062),112))),54),((64,123),(78,136))),((((72,132),((76,95),161)),298),108)),(((((73,155),(110,157)),152),((129,154),(159,163))),(((((81,980),134),102),162),94))))),(((((168,169),284),(((((((((((((179,215),(((((188,201),226),196),189),224)),191),(((218,222),219),229)),(221,(223,232))),((((180,(187,192)),(190,197)),227),((((199,211),209),207),(202,230)))),((((183,942),217),186),216)),((220,941),228)),((198,205),231)),(((181,185),(((193,194),212),225)),182)),(((184,195),(((200,208),214),204)),292)),((203,388),(206,((210,213),259)))),(((258,330),((260,(((261,263),262),265)),(((((266,(((280,1091),(1008,1009)),(285,426))),270),(289,(310,445))),((272,(319,1092)),818)),((268,277),(((271,(278,281)),(275,357)),287))))),(264,(267,(400,943)))))),((((((((((((176,301),442),(290,((315,430),369))),(274,(((((((282,(394,(1083,1084))),423),306),(((((304,(976,1079)),377),366),1015),1014)),383),((402,405),1023)),(((((293,740),456),444),((370,412),(374,(438,978)))),338)))),(333,396)),(((((269,977),446),(((((324,417),(408,1027)),1013),(395,425)),((((367,452),1087),1019),435))),(((309,(320,359)),436),323)),(1018,1020))),(((((318,440),1016),1086),(403,437)),((350,375),361))),432),(((((((279,300),973),381),380),((325,1078),(((((335,1075),(1026,1080)),347),1077),((((345,(774,(969,971))),(392,406)),(((401,(429,1074)),410),967)),(354,(965,1017)))))),((((((321,336),372),1010),((331,1024),451)),(((360,972),415),1082)),((362,(373,404)),461))),(((317,453),449),454))),((311,371),((339,353),443))),((((286,(((((294,1090),297),((295,296),1081)),439),382)),((((((((((((288,358),332),368),(316,352)),(334,431)),((391,(420,((441,(974,1089)),459))),(((447,(1021,1022)),448),1012))),411),460),(355,1088)),(((((((314,975),(((((340,(389,424)),356),966),((344,379),413)),(397,457))),390),(365,(968,970))),(393,1025)),419),1085)),(322,(342,(427,806)))),327)),((299,(349,((((363,(387,1076)),399),450),378))),455)),(((308,(409,462)),(((312,((351,407),1011)),346),((328,((416,964),422)),458))),((384,418),421)))),((((276,((376,433),434)),((((313,((329,337),414)),((364,398),385)),326),348)),677),(343,428)))),((172,(((174,283),((175,848),(729,784))),273)),(302,307)))),(((((((((((((((((((((144,1058),(765,((994,1030),(1040,1051)))),(999,1043)),748),((474,(((959,(1041,1050)),1052),(((989,1044),1028),1057))),780)),(((710,(997,1034)),842),749)),(((((706,((712,(847,((992,1049),1046))),1056)),((762,1035),991)),731),((((((802,957),1047),996),(824,1053)),(1029,((1036,1037),1045))),825)),(763,(788,((956,1038),((((993,1042),(1054,1055)),(1031,1048)),1033)))))),((((717,787),756),810),998)),(513,722)),(((158,775),790),(((((652,766),(826,958)),(760,827)),(704,837)),672))),((724,(((726,((758,961),(811,(990,1039)))),((742,1032),782)),792)),804)),(741,(768,800))),((833,835),1001)),(705,805)),(((707,(736,772)),820),791)),(720,1000)),386),(((((((((((719,845),738),734),((((727,750),844),(733,843)),(((739,(822,846)),781),840))),(755,(821,831))),(((723,(((728,751),752),796)),(((730,836),830),793)),(746,814))),817),754),(807,995)),((786,839),813)),((721,801),753))),(((((((((((305,(((560,778),661),(653,1006))),657),(((((((341,1070),631),(602,683)),556),841),609),703)),((((((539,(674,1068)),593),(583,654)),(666,685)),642),(565,849))),702),((((525,551),640),((610,(647,770)),646)),(529,(558,585)))),((606,658),678)),((((((((((((((((520,553),667),((((((((537,(624,660)),744),(579,679)),(((577,798),611),1065)),682),(626,669)),663),((554,684),((584,614),644)))),((573,699),(633,636))),568),(((526,((544,570),662)),(645,1005)),(621,(693,709)))),(((531,718),743),((((600,1007),(668,803)),(701,1066)),(769,789)))),(((524,548),((550,759),(552,(((((562,598),(634,795)),637),622),((613,737),((641,656),(808,1072))))))),((((540,617),(619,692)),(((((563,799),(((576,675),757),659)),((623,643),(630,1002))),(((589,1064),596),(700,1067))),(771,785))),(632,1069)))),((((((((535,((((566,575),582),(601,(618,1003))),(574,594))),607),629),((615,649),((655,735),689))),(691,696)),(588,(595,(747,1071)))),(557,960)),(((((543,664),(((590,635),779),612)),776),((547,(549,597)),((555,559),680))),671))),604),((((((536,745),((580,761),783)),(546,697)),832),(((586,591),592),650)),608)),681),((((530,((541,698),690)),777),620),(((((((532,665),(((533,651),1004),628)),962),676),((578,687),688)),((((534,605),686),((538,603),(542,545))),((572,599),963))),(((561,648),(571,(587,695))),((581,812),(616,638)))))),(670,694)),((567,(627,767)),639)),569)),764),625),673)),(((160,((((((((249,253),773),(508,527)),838),(((512,519),528),((515,516),(517,518)))),509),((505,506),714)),(521,828))),(((((((166,167),((250,823),252)),(507,(514,(523,708)))),((251,829),797)),(511,564)),850),(((((((170,716),469),242),478),((((240,241),244),(243,(247,248))),((245,496),246))),(479,(1093,1094))),(((((256,482),(484,499)),(((((((464,466),((477,485),500)),(490,491)),((471,472),475)),((((470,480),522),(488,(497,498))),((473,504),486))),(((((((467,493),(492,494)),495),502),((468,476),(489,501))),481),503)),483)),(463,465)),(487,510))))),(173,((254,255),257)))),((((((((303,(809,834)),725),(711,816)),819),732),(794,815)),715),713)))),(((((899,(900,939)),(((((((903,907),918),908),917),910),904),906)),(((912,924),922),921)),913),((((((901,909),931),((((914,937),933),((925,((926,940),928)),929)),(927,938))),(((911,932),919),(920,923))),((902,905),((915,934),(930,(935,936))))),916))),879),(((851,857),(858,885)),(((852,(((887,892),889),888)),((865,872),895)),((((((853,(866,874)),859),((876,881),884)),((((((854,860),877),(863,875)),883),((855,((870,871),878)),873)),(856,868))),(861,864)),880)))),((((((862,867),882),869),((894,896),897)),(891,893)),(890,898)),886);
 510: 1 -725905.5625 -739913.5043 ((((((((((((0,((1,3),2)),(((((8,945),944),(23,42)),(12,((((31,34),38),((40,46),43)),33))),(41,(45,1073)))),28),(((14,29),21),((16,36),(26,35)))),((19,37),44)),((25,((27,32),30)),39)),((((4,((7,11),15)),((((5,9),(20,22)),13),(6,(10,18)))),24),17)),47),((((((48,((177,178),((((234,979),238),(237,239)),(235,236)))),(164,(165,233))),171),((((49,(((71,77),(((86,988),105),(117,947))),88)),((((((((51,(((((68,950),106),(104,953)),(85,981)),((127,982),952))),(((52,949),(128,(954,983))),(92,141))),((107,(120,1060)),955)),1059),((58,59),((67,984),951))),((111,137),(130,(135,146)))),((83,(89,126)),1061)),(((((((55,987),((145,986),(153,291))),(((((56,100),148),122),65),(((75,150),((80,93),113)),114))),((63,133),156)),((101,142),985)),((97,131),109)),((((61,118),124),((103,149),116)),((66,82),119))))),60),(((((((((((((50,(96,147)),(53,70)),(57,946)),(90,138)),((84,125),((91,948),139))),(69,98)),(79,(99,115))),((74,140),(143,151))),(54,(62,121))),(((87,1063),1062),112)),(((64,123),(78,136)),298)),((72,(108,132)),((76,95),161))),(((((73,155),(110,157)),152),((129,154),(159,163))),(((((81,980),134),102),162),94))))),((((168,169),284),(((((((((((((176,301),442),(290,((315,430),369))),(333,396)),(274,(((((((282,(394,(1083,1084))),423),((((304,(976,1079)),377),366),1015)),(306,1014)),338),(383,((402,405),1023))),((((293,740),456),444),((370,412),(374,(438,978))))))),((((269,(446,977)),(((((324,417),(408,1027)),1013),(395,425)),((((367,452),1087),1019),435))),((309,((320,359),436)),323)),(1018,1020))),432),((((((318,440),1016),1086),437),403),((350,375),361))),(((((((279,300),973),381),380),((325,1078),((((335,1075),(1026,1080)),1077),(((((345,(774,(969,971))),967),(392,406)),((401,(429,1074)),410)),(347,(354,(965,1017))))))),(((((((321,336),372),1010),451),(331,1024)),(((360,972),415),1082)),(((362,373),404),461))),(((317,453),449),454))),((311,371),((339,353),443))),(((((286,(((((294,1090),297),((295,296),1081)),439),382)),(((((((((((((288,358),332),368),(316,352)),(334,431)),((391,(420,((441,(974,1089)),459))),(((447,(1021,1022)),448),1012))),411),460),(355,1088)),1085),((((((314,975),(((((340,(389,424)),356),966),(397,457)),((344,379),413))),390),(365,(968,970))),(393,1025)),419)),(322,(342,(427,806)))),327)),((299,(349,((((363,(387,1076)),399),450),378))),455)),421),(((308,(409,462)),(((312,((351,407),1011)),346),(((328,422),(416,964)),458))),(384,418)))),((((276,((376,433),434)),((((313,((329,337),414)),((364,398),385)),326),348)),677),(343,428))),((((((((((((179,215),(((((188,201),226),196),189),224)),191),(((218,222),219),229)),(((((180,(187,192)),(190,197)),227),((((199,211),209),207),(202,230))),(221,(223,232)))),((((183,942),217),186),216)),((220,941),228)),((198,205),231)),(((181,185),(((193,194),212),225)),182)),(((184,195),(((200,208),214),204)),292)),((203,388),(206,((210,213),259)))),((258,(((260,(((261,263),262),265)),(((((266,(((((280,1091),285),1009),426),1008)),270),(289,(310,445))),((272,(319,1092)),818)),((268,277),(((271,(278,281)),(275,357)),287)))),(264,(267,(400,943))))),330)))),((172,(((174,283),((175,848),(729,784))),273)),(302,307)))),(((((((((((((((((((144,1058),(765,((994,1030),(1040,1051)))),(999,1043)),748),((((474,((959,(1041,1050)),1052)),1057),(989,(1028,1044))),780)),((710,(842,(997,1034))),749)),(((((((706,((712,(847,((992,1049),1046))),1056)),991),1035),762),731),((((((802,957),1047),996),(824,1053)),(1029,((1036,1037),1045))),825)),(763,(788,((956,1038),((((993,1042),(1054,1055)),(1031,1048)),1033)))))),(((717,787),756),(810,998))),(513,722)),(((158,775),790),((((((652,766),(826,958)),(760,827)),704),837),672))),((705,805),((833,835),1001))),804),((724,(((726,((758,961),(811,(990,1039)))),((742,1032),782)),792)),(741,(768,800)))),(((707,(736,772)),820),791)),(720,1000)),386),(((((((((((719,845),738),734),((((727,750),844),(((739,(822,846)),781),840)),(733,843))),(755,(821,831))),(((723,(((728,751),752),796)),(((730,836),830),793)),(746,814))),817),754),(807,995)),((786,839),813)),((721,801),753))),((((160,(((((((((249,253),773),508),527),838),(((512,519),528),((515,516),(517,518)))),509),((505,506),714)),(521,828))),((((((166,167),797),((((250,823),252),(251,829)),(507,(514,(523,708))))),(511,564)),850),(((((((170,716),469),242),478),((((240,241),244),(243,(247,248))),((245,496),246))),(479,(1093,1094))),(((((256,482),(484,499)),(((((((464,466),((477,485),500)),(490,491)),((471,472),475)),503),(((((470,480),522),486),(488,(497,498))),(473,504))),(((((((467,493),(492,494)),495),502),((468,476),(489,501))),481),483))),(463,465)),(487,510))))),(173,((254,255),257))),((((((((((((305,(((560,778),661),(653,1006))),657),703),((((((539,(674,1068)),593),(583,654)),(666,685)),642),(565,849))),((((((341,1070),631),(602,683)),556),841),609)),702),((((525,551),640),((610,(647,770)),646)),(529,(558,585)))),((606,658),678)),((((((((((((((((520,553),667),(((((((537,(624,660)),744),(579,679)),(((577,798),611),1065)),682),(626,669)),(((554,684),663),((584,614),644)))),(573,699)),(568,(633,636))),(((526,((544,570),662)),(645,1005)),(621,(693,709)))),(((531,718),(600,743)),((((668,803),1007),(701,1066)),(769,789)))),(((524,548),((550,759),(552,(((((562,598),(634,795)),637),622),((613,737),((641,656),(808,1072))))))),(((((((540,771),785),(((589,1064),596),(700,1067))),((((563,659),((576,675),757)),799),((623,(630,1002)),643))),(619,692)),617),(632,1069)))),(((((((535,(((((566,575),582),(618,1003)),594),(574,601))),607),629),((615,649),((655,735),689))),(691,696)),(557,960)),(((((543,664),(((590,635),779),612)),776),((547,(549,597)),((555,559),680))),671))),((588,(595,(747,1071))),604)),681),((((((536,783),((580,761),745)),(546,697)),832),(((586,591),592),650)),608)),((((530,((541,698),690)),777),620),((((((532,665),(((533,651),1004),628)),962),((578,687),688)),((((534,605),686),((538,603),(542,545))),((572,599),963))),((((561,648),571),((581,616),(638,812))),((587,676),695))))),(670,694)),((567,(627,767)),639)),569)),764),625),673))),((((((((303,(809,834)),725),(711,816)),819),732),(794,815)),715),713)))),(((((899,(900,939)),(((((((903,907),918),908),917),910),904),906)),(((912,924),922),921)),913),(((((901,909),931),((((911,932),919),(920,923)),((((914,937),933),((925,((926,940),928)),929)),(927,938)))),((902,905),((915,934),(930,(935,936))))),916))),((((851,857),(858,885)),(((852,(((887,892),889),888)),((865,872),895)),((((((853,(866,874)),859),((((((854,860),877),(863,875)),883),(((855,878),(870,871)),873)),(856,868))),((876,881),884)),(861,864)),880))),879)),((((((862,867),882),869),((894,896),897)),(891,893)),(890,898)),886);
 511: 1 -725020.125 -739936.6233 (((((((((((((((0,((1,3),2)),(((((8,945),944),(23,42)),(12,((((31,34),38),((40,46),43)),33))),(41,(45,1073)))),28),21),(14,29)),((16,36),(26,35))),((19,37),44)),((25,((27,32),30)),39)),((((4,((7,11),15)),((((5,9),(20,22)),13),(6,(10,18)))),24),17)),47),(((((48,((177,178),(((((234,979),238),235),(237,239)),236))),(164,(165,233))),171),(((((((((((((((((((144,1058),(999,1043)),((994,1030),(1040,1051))),765),748),(((474,((959,(1041,1050)),1052)),(((989,1044),1028),1057)),780)),(((710,(997,1034)),842),749)),(((((((706,((712,(847,((992,1049),1046))),1056)),991),1035),762),731),((((802,957),1047),(((824,1053),(1029,((1036,1037),1045))),996)),825)),(763,(788,((956,1038),((((993,1042),(1054,1055)),(1031,1048)),1033)))))),(((717,787),756),(810,998))),((((158,775),790),(513,722)),(((((652,766),(826,958)),(760,827)),(704,837)),672))),((705,805),((833,835),1001))),(((724,(((726,((758,961),(811,(990,1039)))),((742,1032),782)),792)),804),(741,(768,800)))),(((707,(736,772)),820),791)),(720,1000)),386),(((((((((((719,845),738),734),((((727,750),(733,843)),844),(((739,(822,846)),781),840))),(755,(821,831))),(((723,(((728,751),752),796)),(((730,836),830),793)),(746,814))),817),754),(807,995)),((786,839),813)),((721,801),753))),((((160,(((((((((249,253),773),508),527),838),(((512,519),528),((515,516),(517,518)))),509),((505,506),714)),(521,828))),((((((166,167),797),((((250,823),252),(251,829)),(507,(514,(523,708))))),(511,564)),850),(((((((170,716),469),242),478),((((240,241),244),(243,(247,248))),((245,496),246))),(479,(1093,1094))),(((((256,482),(484,499)),((((((((464,466),(477,485)),(490,491)),((((470,480),522),(488,(497,498))),((473,504),486))),((471,472),475)),((((((467,494),(492,493)),495),502),((468,476),(489,501))),503)),(481,500)),483)),(463,465)),(487,510))))),(173,((254,255),257))),((((((((((((305,(((560,778),661),(653,1006))),657),((((((539,(674,1068)),593),(583,654)),(666,685)),642),(565,849))),(703,841)),702),(((((341,1070),631),(602,683)),556),609)),(((((525,551),640),(((610,770),647),646)),569),(529,(558,585)))),((606,658),678)),(((((((((((((((((520,553),667),(((((((537,(624,660)),744),(579,679)),(((577,798),611),1065)),682),(626,669)),(((554,684),663),((584,614),644)))),(573,699)),(568,(633,636))),((((526,645),1005),((544,570),662)),(621,(693,709)))),((531,718),743)),((588,(595,(747,1071))),604)),((((((543,664),(((590,635),779),612)),776),((547,(549,597)),((555,559),680))),671),(557,960))),((((((535,((((566,575),582),(601,(618,1003))),(574,594))),607),629),((615,649),((655,735),689))),(691,696)),(((((((536,783),745),(580,761)),(546,697)),832),(((586,591),592),650)),608))),(((600,1007),((668,803),681)),((701,1066),(769,789)))),(524,548)),((550,759),((552,637),(((562,598),622),(((613,737),((641,656),(808,1072))),(634,795)))))),(((((540,771),617),(619,692)),((((563,799),(((576,675),757),659)),((623,643),(630,1002))),(((589,(596,1064)),(700,1067)),785))),(632,1069))),((((532,628),(((533,651),1004),665)),((((((534,605),((538,603),(542,545))),((((541,698),690),620),(695,777))),((587,676),686)),(578,(687,688))),(((572,599),963),962))),(((561,648),571),((581,616),(638,812))))),530),(((567,639),(627,767)),(670,694)))),764),625),673))),((((((((303,(809,834)),725),(711,816)),819),732),(794,815)),715),713)),((((168,169),284),((((((((((((((((176,301),442),(290,((315,430),369))),(274,((((((282,(394,(1083,1084))),423),((((304,(976,1079)),377),366),1015)),(306,1014)),(383,1023)),(((((293,740),456),444),((370,412),(374,(438,978)))),(338,(402,405)))))),(333,396)),(((((269,977),446),(((((324,417),(408,1027)),1013),(395,425)),((((367,452),1087),1019),435))),(((309,(320,359)),436),323)),(1018,1020))),432),(((((318,440),1016),1086),(403,437)),((350,375),361))),454),((325,1078),(((((335,1075),(1026,1080)),347),1077),((((345,(774,(969,971))),(392,406)),(((401,(429,1074)),410),967)),(354,(965,1017)))))),(((((279,300),973),380),381),((((((321,336),372),1010),((331,1024),451)),(((360,972),415),1082)),((362,(373,404)),461)))),((317,453),449)),((311,371),((339,353),443))),((((286,(((((294,1090),297),((295,296),1081)),439),382)),((((((((((((288,358),332),368),(316,352)),(334,431)),((391,(420,((441,(974,1089)),459))),(((447,(1021,1022)),448),1012))),411),460),(355,1088)),((((((314,975),(((((340,(389,424)),356),966),(397,457)),((344,379),413))),390),(365,(968,970))),(393,1025)),(419,1085))),(322,(342,(427,806)))),327)),((299,(349,((((363,(387,1076)),399),450),378))),455)),(((308,(409,462)),(((312,((351,407),1011)),((328,((416,964),422)),458)),346)),((384,418),421)))),((((276,((376,433),434)),((((313,((329,337),414)),((364,398),385)),326),348)),677),(343,428))),((((((((((((179,215),(((((188,201),226),196),189),224)),191),(((218,222),219),229)),(((((180,(187,192)),(190,197)),227),((((199,211),209),207),(202,230))),(221,(223,232)))),((((183,942),217),186),216)),((220,941),228)),((198,205),231)),((181,185),((182,212),((193,194),225)))),(((184,195),(((200,208),214),204)),292)),((203,388),(206,((210,213),259)))),(258,((((260,(((261,263),262),265)),(((((266,(((280,1091),(1008,1009)),(285,426))),270),(289,(310,445))),((272,(319,1092)),818)),((268,277),(((271,(278,281)),(275,357)),287)))),330),(264,(267,(400,943)))))))),((172,(((174,283),((175,848),(729,784))),273)),(302,307))))),(((((49,(((71,77),(((86,988),105),(117,947))),88)),((((((((51,(((((68,950),106),(104,953)),(85,981)),((127,982),952))),(((52,949),(128,(954,983))),(92,141))),((107,(120,1060)),955)),1059),((58,59),((67,984),951))),((111,137),(130,(135,146)))),((83,(89,126)),1061)),(((((((55,987),((145,986),(153,291))),((((((56,100),148),122),65),114),((75,150),((80,93),113)))),((63,133),156)),((101,142),985)),((97,131),109)),((((61,118),124),((103,149),116)),((66,82),119))))),60),(((((((((((((50,(96,147)),(53,70)),90),(138,139)),(((57,946),(91,948)),(84,125))),(69,98)),(79,(99,115))),((74,140),(143,151))),(54,(62,121))),((64,123),(78,136))),(72,298)),(((87,((112,1062),1063)),95),((108,132),161))),(((((73,155),(110,157)),152),((129,154),(159,163))),(((((81,980),134),102),162),94)))),76))),(((((899,(900,939)),(((((((903,907),918),908),917),910),904),906)),(((912,924),922),921)),913),((((((901,909),931),((((914,937),933),((925,((926,940),928)),929)),(927,938))),(((911,932),919),(920,923))),916),((902,905),((915,934),(930,(935,936))))))),879),(((851,857),(858,885)),(((852,(((887,892),889),888)),((865,872),895)),((((((853,(866,874)),859),((((((854,860),877),(863,875)),883),(((855,878),(870,871)),873)),(856,868))),((876,881),884)),(861,864)),880)))),((((((862,867),882),869),((894,896),897)),(891,893)),(890,898)),886);
 512: 1 -715562.75 -739867.2072 (((((((((((((((0,((1,3),2)),(((((8,945),944),(23,42)),(12,((((31,34),38),((40,46),43)),33))),(41,(45,1073)))),28),21),(14,29)),((16,36),(26,35))),((19,37),44)),((25,((27,32),30)),39)),((((((4,(7,(11,15))),(((5,9),(20,22)),13)),(10,18)),6),17),24)),47),((((((48,((177,178),(((((234,979),238),235),(237,239)),236))),(164,(165,233))),171),((((49,(((71,77),((88,117),947)),((86,988),105))),(((((((((51,(((((68,950),106),(104,953)),(85,981)),((127,982),952))),(((52,949),(128,(954,983))),(92,141))),((107,(120,1060)),955)),1059),((67,984),951)),(58,59)),((111,137),(130,(135,146)))),((83,(89,126)),1061)),((((((((55,987),((145,986),(153,291))),((((((56,100),148),65),122),114),((75,150),((80,93),113)))),((63,133),156)),((101,142),985)),(109,131)),97),((((61,118),124),((103,149),116)),((66,82),119))))),60),((((((((((((((50,(96,147)),(53,70)),(57,946)),(90,138)),((84,125),((91,948),139))),(69,98)),(79,(99,115))),((74,140),(143,151))),(62,121)),(((87,1063),1062),112)),54),(((64,123),(78,136)),298)),((72,(108,132)),((76,95),161))),(((((73,155),(110,157)),152),((129,154),(159,163))),((((81,980),134),162),(94,102)))))),((((168,169),284),(((((((((((((176,301),442),(290,((315,430),369))),(333,396)),(274,(((((((282,(394,(1083,1084))),423),((((304,(976,1079)),377),366),1015)),(306,1014)),338),(383,((402,405),1023))),((((293,740),456),444),((370,412),(374,(438,978))))))),((((269,(446,977)),(((((324,417),(408,1027)),1013),(395,425)),((((367,452),1087),1019),435))),(((309,(320,359)),436),323)),(1018,1020))),432),((((((318,440),1016),1086),437),403),((350,375),361))),(((((((279,300),973),381),380),((325,1078),(((((335,1075),(1026,1080)),347),1077),((((345,(774,(969,971))),(392,406)),(((401,(429,1074)),410),967)),(354,(965,1017)))))),((((((321,336),372),1010),((331,1024),451)),(((360,972),415),1082)),(((362,373),404),461))),(((317,453),449),454))),((311,371),((339,353),443))),(((((286,(((((294,1090),297),((295,296),1081)),439),382)),((((((((((((288,358),332),368),(316,352)),(334,431)),460),(355,1088)),411),((391,(420,((441,(974,1089)),459))),(((447,(1021,1022)),448),1012))),(((((((314,975),(((((340,(389,424)),356),966),(397,457)),((344,379),413))),390),(365,(968,970))),(393,1025)),419),1085)),(322,(342,(427,806)))),327)),((299,(349,((((363,387),1076),(399,450)),378))),455)),421),(((308,(409,462)),(((312,((351,407),1011)),346),((328,((416,964),422)),458))),(384,418)))),((((276,((376,433),434)),((((313,((329,337),414)),((364,398),385)),326),348)),677),(343,428))),((((((((((((179,215),(((((188,201),226),196),189),224)),191),(((218,222),219),229)),(((((180,(187,192)),(190,197)),227),((((199,211),209),207),(202,230))),(221,(223,232)))),((((183,942),217),186),216)),((220,941),228)),((198,205),231)),((((181,185),(193,194)),(212,225)),182)),(((184,195),(((200,208),214),204)),292)),((203,388),(206,((210,213),259)))),(((258,(264,(267,(400,943)))),((260,(((261,263),262),265)),(((((266,((((280,1091),(1008,1009)),285),426)),270),(289,(310,445))),((272,(319,1092)),818)),((268,277),(((271,(278,281)),(275,357)),287))))),330)))),((172,(((174,283),((175,848),(729,784))),273)),(302,307)))),(((((((((((((((((144,1058),(765,((994,1030),(1040,1051)))),(999,1043)),748),((((474,((959,(1041,1050)),1052)),1057),(989,(1028,1044))),780)),(((710,(997,1034)),842),749)),(((((706,((712,(847,((992,1049),1046))),1056)),((762,1035),991)),731),((((((802,957),1047),996),(824,1053)),(1029,((1036,1037),1045))),825)),(763,(788,((956,1038),((((993,1042),(1054,1055)),(1031,1048)),1033)))))),((((717,787),756),810),998)),804),((((158,775),790),(513,722)),((((((652,766),(826,958)),(760,827)),(704,837)),672),((705,805),((833,835),1001))))),((724,(((726,((758,961),(811,(990,1039)))),((742,1032),782)),792)),(741,(768,800)))),(((707,(736,772)),820),791)),(720,1000)),386),(((((((((((719,845),738),734),((((727,750),844),(733,843)),(((739,(822,846)),781),840))),(755,(821,831))),(((723,(((728,751),752),796)),(((730,836),830),793)),(746,814))),817),754),(807,995)),((786,839),813)),((721,801),753))),(((((((160,509),((((((249,253),773),508),527),838),(((512,519),528),((515,516),(517,518))))),((505,506),714)),(521,828)),((((((166,167),797),((((250,823),252),(251,829)),(507,(514,(523,708))))),(511,564)),850),(((((((170,716),469),242),478),((((240,241),244),(243,(247,248))),((245,496),246))),(479,(1093,1094))),(((((256,482),(484,499)),((((((464,466),((477,485),500)),(490,491)),(((((470,480),522),(488,(497,498))),((473,504),486)),((471,472),475))),503),(((((((467,493),(492,494)),495),502),((468,476),(489,501))),481),483))),(463,465)),(487,510))))),(173,((254,255),257))),((((((((((((305,(((560,778),661),(653,1006))),657),703),((((((539,(674,1068)),593),(583,654)),(666,685)),642),(565,849))),((((((341,1070),631),(602,683)),556),841),609)),702),((((525,551),640),((610,(647,770)),646)),(529,(558,585)))),((606,658),678)),(((((((((((((((((520,553),667),(((((((537,(624,660)),744),(579,679)),(((577,798),611),1065)),682),(626,669)),(((554,684),663),((584,614),644)))),((573,699),(633,636))),568),((((526,645),1005),((544,570),662)),(621,(693,709)))),((531,718),743)),((((600,1007),(668,803)),(701,1066)),(769,789))),(((524,548),((550,759),(552,(((((562,598),(634,795)),637),622),((613,737),((641,656),(808,1072))))))),((((((((540,771),1067),785),((589,1064),(596,700))),(((563,799),(((576,675),757),659)),((623,643),(630,1002)))),(619,692)),617),(632,1069)))),(((((((535,((((566,575),582),(601,(618,1003))),(574,594))),607),629),((615,649),((655,735),689))),(691,696)),(557,960)),((((((543,664),((590,635),779)),612),776),(((547,(549,597)),(555,680)),559)),671))),((588,(595,(747,1071))),604)),((((((536,745),((580,761),783)),(546,697)),832),(((586,591),592),650)),608)),681),((((530,((541,698),690)),777),620),((((((532,665),962),(((533,651),1004),628)),((578,687),688)),((((534,605),686),((538,603),(542,545))),((572,599),963))),((((561,648),571),((581,616),(638,812))),((587,676),695))))),(670,694)),((567,(627,767)),639)),569)),764),625),673))),(((((((303,(809,834)),725),(711,816)),819),732),(794,815)),(713,715))))),(((((899,(900,939)),(((((((903,907),918),908),917),910),904),906)),(((912,924),922),921)),913),((((((901,909),931),((((914,937),933),((925,((926,940),928)),929)),(927,938))),(((911,932),919),(920,923))),916),((902,905),((915,934),(930,(935,936))))))),879),(((851,857),(858,885)),(((852,(((887,892),889),888)),((865,872),895)),((((((853,(866,874)),859),((((((854,860),877),(863,875)),883),((855,((870,871),878)),873)),(856,868))),((876,881),884)),(861,864)),880)))),((((((862,867),882),869),((894,896),897)),(891,893)),(890,898)),886);
 513: 1 -780216.125 -739886.9628 ((((((((((((((((0,((1,3),2)),(((((8,945),944),(23,42)),(12,((((31,34),38),((40,46),43)),33))),(41,(45,1073)))),28),21),(14,29)),((16,36),(26,35))),((19,37),44)),((25,((27,32),30)),39)),((((((4,(7,(11,15))),(((5,9),(20,22)),13)),(10,18)),6),17),24)),47),((((((48,((177,178),(((((234,979),238),235),(237,239)),236))),(164,(165,233))),171),((((49,((((71,77),((88,117),947)),(86,988)),105)),(((((((((51,(((((68,950),106),(104,953)),(85,981)),((127,982),952))),(((52,949),(128,(954,983))),(92,141))),((107,(120,1060)),955)),1059),((67,984),951)),(58,59)),((111,137),(130,(135,146)))),((83,(89,126)),1061)),(((((((55,987),((145,986),(153,291))),((((((56,100),148),65),122),114),((75,150),((80,93),113)))),((63,133),156)),((101,142),985)),((97,131),109)),((((61,118),124),((103,149),116)),((66,82),119))))),60),((((((((((((((50,(96,147)),(53,70)),138),(57,946)),90),((84,125),((91,948),139))),(69,98)),(79,(99,115))),((74,140),(143,151))),((62,121),(((87,1063),1062),112))),54),(((64,123),(78,136)),298)),((72,(108,132)),((76,95),161))),(((((73,155),(110,157)),152),((129,154),(159,163))),((((81,980),134),162),(94,102)))))),((((168,169),284),(((((((((((((176,301),442),(290,((315,430),369))),(274,(((((((282,(394,(1083,1084))),423),((((304,(976,1079)),377),366),1015)),(306,1014)),383),((402,405),1023)),(((((293,740),456),444),((370,412),(374,(438,978)))),338)))),(333,396)),(((((269,977),446),(((((324,417),(408,1027)),1013),(395,425)),((((367,452),1087),1019),435))),(((309,(320,359)),436),323)),(1018,1020))),(((((318,440),1016),1086),(403,437)),((350,375),361))),432),(((((((279,300),973),381),380),((325,1078),(((((335,1075),(1026,1080)),347),1077),((((345,(774,(969,971))),(392,406)),(((401,(429,1074)),410),967)),(354,(965,1017)))))),(((((((321,336),372),1010),451),(331,1024)),(((360,972),415),1082)),(((362,373),404),461))),(((317,453),449),454))),((311,371),((339,353),443))),(((286,(((((294,1090),297),((295,296),1081)),439),382)),((((((((((((((288,358),332),368),(316,352)),(334,431)),460),411),((391,(420,((441,(974,1089)),459))),(((447,(1021,1022)),448),1012))),(355,1088)),(((((((314,975),(((((340,(389,424)),356),966),(397,457)),((344,379),413))),390),(365,(968,970))),(393,1025)),419),1085)),(322,(342,(427,806)))),327),421),((299,(349,((((363,(387,1076)),399),450),378))),455))),(((308,(409,462)),(((312,((351,407),1011)),346),((328,((416,964),422)),458))),(384,418)))),((((276,((376,433),434)),((((313,((329,337),414)),((364,398),385)),326),348)),677),(343,428))),(((((((((((((179,215),(((((188,201),226),196),189),224)),191),(((218,222),219),229)),(221,(223,232))),((((180,(187,192)),(190,197)),227),((((199,211),209),207),(202,230)))),((((183,942),217),186),216)),((220,941),228)),((198,205),231)),((((181,185),(193,194)),(212,225)),182)),(((184,195),(((200,208),214),204)),292)),((203,388),(206,((210,213),259)))),((258,(((260,(((261,263),262),265)),(((((266,(((280,1091),(1008,1009)),(285,426))),270),(289,(310,445))),((272,(319,1092)),818)),((268,277),(((271,(278,281)),(275,357)),287)))),(264,(267,(400,943))))),330)))),((172,(((174,283),((175,848),(729,784))),273)),(302,307)))),(((((((((((((((((((144,1058),(765,((994,1030),(1040,1051)))),(999,1043)),748),((((474,((959,(1041,1050)),1052)),1057),(989,(1028,1044))),780)),((710,(842,(997,1034))),749)),(((((((706,((712,(847,((992,1049),1046))),1056)),991),1035),762),731),((((((802,957),1047),996),(824,1053)),(1029,((1036,1037),1045))),825)),(763,(788,((956,1038),((((993,1042),(1054,1055)),(1031,1048)),1033)))))),((717,(756,787)),(810,998))),(513,722)),804),((((((652,766),(826,958)),(760,827)),(704,837)),672),((705,805),((833,835),1001)))),((158,775),790)),((724,(((726,((758,961),(811,(990,1039)))),((742,1032),782)),792)),(741,(768,800)))),(((707,(736,772)),820),791)),(720,1000)),386),(((((((((((719,845),738),734),((((727,750),844),(733,843)),(((739,(822,846)),781),840))),(755,(821,831))),((723,(((728,751),752),796)),((((730,836),830),793),746))),817),(754,814)),(807,995)),((786,839),813)),((721,801),753))),(((((((160,509),((((((249,253),773),508),527),838),(((512,519),528),((515,516),(517,518))))),((505,506),714)),(521,828)),((((((166,167),797),((((250,823),252),(251,829)),(507,(514,(523,708))))),(511,564)),850),(((((((170,716),469),242),478),((((240,241),244),(243,(247,248))),((245,496),246))),(479,(1093,1094))),(((((256,482),(484,499)),((((((464,466),((477,485),500)),(490,491)),(((((470,480),522),(488,(497,498))),((473,504),486)),((471,472),475))),503),(((((((467,493),(492,494)),495),502),((468,476),(489,501))),481),483))),(463,465)),(487,510))))),(173,((254,255),257))),(((((((((((((305,(((560,778),661),(653,1006))),657),703),((((((539,(674,1068)),593),(583,654)),(666,685)),642),(565,849))),702),((((((341,1070),631),(602,683)),556),841),609)),((((525,551),640),((610,(647,770)),646)),(529,(558,585)))),((606,658),678)),569),((((((((((((((((520,553),667),(((((((537,(624,660)),744),(579,679)),(((577,798),611),1065)),682),(626,669)),(((554,684),663),((584,614),644)))),((573,699),(633,636))),568),((((526,645),1005),((544,570),662)),(621,(693,709)))),((531,718),743)),((((600,1007),(668,803)),(701,1066)),(769,789))),(((524,548),((550,759),(552,(((((562,598),(634,795)),637),622),((613,737),((641,656),(808,1072))))))),((((((((540,771),1067),785),((589,596),(700,1064))),(((563,799),(((576,675),757),659)),((623,643),(630,1002)))),(619,692)),617),(632,1069)))),(((((((535,((((566,575),582),(601,(618,1003))),(574,594))),607),629),((615,649),((655,735),689))),(691,696)),(557,960)),(((((543,664),(((590,635),779),612)),776),(((547,(549,597)),(555,680)),559)),671))),((588,(595,(747,1071))),604)),((((((536,783),((580,761),745)),(546,697)),832),(((586,591),592),650)),608)),681),((((530,((541,698),690)),777),620),((((((532,665),962),(((533,651),1004),628)),(578,(687,688))),((((534,605),686),((538,603),(542,545))),((572,599),963))),((((561,648),571),((581,616),(638,812))),((587,676),695))))),(670,694)),((567,639),(627,767)))),764),625),673))),((((((((303,(809,834)),725),(711,816)),819),732),(794,815)),715),713)))),(((((899,(900,939)),(((((((903,907),918),908),917),910),904),906)),(((912,924),922),921)),913),((((((901,909),931),((((914,937),933),((925,((926,940),928)),929)),(927,938))),(((911,932),919),(920,923))),((902,905),((915,934),(930,(935,936))))),916))),((((851,857),(858,885)),(((852,(((887,892),889),888)),((865,872),895)),((((853,((((((((854,860),877),(863,875)),883),(((855,878),(870,871)),873)),(856,868)),(866,874)),859)),((876,881),884)),(861,864)),880))),879)),898),890),(((((862,867),882),869),((894,896),897)),(891,893)),886);
 514: 1 -722224.5 -739902.0259 ((((((((((((0,((1,3),2)),((((((8,945),944),(23,42)),12),((((31,34),38),((40,46),43)),33)),(41,(45,1073)))),21),(((14,29),(16,36)),((26,35),28))),((19,37),44)),((25,((27,32),30)),39)),((((4,((7,11),15)),(((5,9),(20,22)),((6,13),(10,18)))),24),17)),47),((((((48,((177,178),(((((234,979),238),235),(237,239)),236))),(164,(165,233))),171),(((((49,(((71,77),(((86,988),105),(117,947))),88)),((((((((51,(((((68,950),106),(104,953)),(85,981)),((127,982),952))),(((52,949),(128,(954,983))),(92,141))),((107,(120,1060)),955)),1059),((58,59),((67,984),951))),((111,137),(130,(135,146)))),((83,(89,126)),1061)),(((((((55,987),((145,986),(153,291))),((((56,100),148),65),(((75,150),((80,93),113)),(114,122)))),((63,133),156)),((101,142),985)),((97,131),109)),((((61,118),124),((103,149),116)),((66,82),119))))),60),((((((((((((50,(96,147)),(53,70)),(57,946)),(90,138)),(((((74,140),(143,151)),84),125),((91,948),139))),(69,98)),(79,(99,115))),(62,121)),54),((72,((108,132),161)),((((87,1063),1062),112),95))),(((64,123),(78,136)),298)),(((((73,155),(110,157)),152),((129,154),(159,163))),((((81,980),134),162),(94,102))))),76)),(((((168,169),284),(((((((((((((179,215),(((((188,201),226),196),189),224)),191),(((218,222),219),229)),(221,(223,232))),((((180,(187,192)),(190,197)),227),((((199,211),209),207),(202,230)))),((((183,942),217),186),216)),((220,941),228)),((198,205),231)),(((181,185),(((193,194),212),225)),182)),(((184,195),(((200,208),214),204)),292)),((203,388),(206,((210,213),259)))),(((258,330),((260,(((261,263),262),265)),(((((266,(((280,1091),(1008,1009)),(285,426))),270),(289,(310,445))),((272,(319,1092)),818)),((268,277),(((271,(278,281)),(275,357)),287))))),(264,(267,(400,943)))))),(((((((((((((176,301),442),(290,((315,430),369))),396),((274,(((((((282,(394,(1083,1084))),423),((((304,(976,1079)),377),366),1015)),(306,1014)),383),((402,405),1023)),(((((293,740),456),444),((370,412),(374,(438,978)))),338))),333)),(((((269,977),446),(((((324,(408,1027)),1013),417),(395,425)),((((367,452),1087),1019),435))),(((309,(320,359)),436),323)),(1018,1020))),(((((318,440),1016),1086),(403,437)),((350,375),361))),432),(((317,453),449),454)),((((((321,336),372),1010),((331,1024),451)),(((360,972),415),1082)),((362,(373,404)),461))),(((((279,300),973),380),381),((325,1078),(((((335,1075),(1026,1080)),347),1077),((((345,(774,(969,971))),(392,406)),(((401,(429,1074)),410),967)),(354,(965,1017))))))),(((286,(((((294,1090),297),((295,296),1081)),439),382)),((((((((((((((288,358),332),368),(316,352)),(334,431)),460),(355,1088)),411),((391,(420,((441,(974,1089)),459))),(((447,(1021,1022)),448),1012))),(((((((314,975),(((((340,(389,424)),356),966),(397,457)),((344,379),413))),390),(365,(968,970))),(393,1025)),419),(327,1085))),((322,342),(427,806))),((308,(409,462)),(((312,((351,407),1011)),((328,((416,964),422)),458)),346))),((384,418),421)),((299,(349,(((((363,387),1076),399),450),378))),455))),((311,371),((339,353),443)))),((((276,((376,433),434)),((((313,((329,337),414)),((364,398),385)),326),348)),677),(343,428)))),((172,(((174,283),((175,848),(729,784))),273)),(302,307)))),(((((((((((((((((((((144,1058),(999,1043)),((994,1030),(1040,1051))),765),748),((((474,((959,(1041,1050)),1052)),1057),((989,1044),1028)),780)),(((710,(997,1034)),842),749)),(((((((706,((712,(847,((992,1049),1046))),1056)),991),1035),762),731),((((((802,957),1047),996),(824,1053)),(1029,((1036,1037),1045))),825)),(763,(788,((956,1038),((((993,1042),(1054,1055)),(1031,1048)),1033)))))),((((717,787),756),810),998)),(513,722)),((158,775),790)),((((652,672),704),837),((760,827),(766,(826,958))))),((724,(((726,((758,961),(811,(990,1039)))),((742,1032),782)),792)),804)),(741,(768,800))),((705,805),((833,835),1001))),(((707,(736,772)),820),791)),(720,1000)),386),(((((((((((719,845),738),734),((((727,750),844),(733,843)),(((739,(822,846)),781),840))),(755,(821,831))),(((723,(((728,751),752),796)),(((730,836),830),793)),(746,814))),817),754),(807,995)),((786,839),813)),((721,801),753))),(((((((160,509),((((((249,253),773),508),527),838),(((512,519),528),((515,516),(517,518))))),((505,506),714)),(521,828)),((((((166,167),797),((((250,823),252),(251,829)),(507,(514,(523,708))))),(511,564)),850),(((((((170,716),469),242),478),(((((240,241),244),243),(247,248)),((245,496),246))),(479,(1093,1094))),(((((256,482),(484,499)),(((((464,466),((477,485),(490,491))),(((471,472),475),500)),(((((((467,494),(492,493)),495),502),((468,476),(489,501))),481),503)),(((((470,480),522),(488,(497,498))),((473,504),486)),483))),(463,465)),(487,510))))),(173,((254,255),257))),(((((((((((((305,(((560,778),661),(653,1006))),657),((((((539,(674,1068)),593),(583,654)),(666,685)),642),(565,849))),(703,841)),702),(((((341,1070),631),(602,683)),556),609)),((606,658),678)),((((525,551),640),(((610,770),647),646)),(529,(558,585)))),569),((((((((((((((((520,553),667),(((((((537,(624,660)),744),(579,679)),(((577,798),611),1065)),682),(626,669)),(((554,684),663),((584,614),644)))),((573,699),(633,636))),568),((((((526,645),1005),(544,570)),662),621),(693,709))),((531,718),743)),((((600,1007),(668,803)),(701,1066)),(769,789))),((((((((535,((((((566,601),(582,618)),575),1003),594),574)),607),629),((615,649),((655,735),689))),(691,696)),(588,(595,(747,1071)))),(557,960)),(((((((536,745),((580,761),783)),(546,697)),832),(((586,591),592),650)),608),((((((543,664),(((590,635),779),612)),776),(((547,(549,597)),(555,680)),559)),671),604)))),((524,548),((550,759),(552,((((562,598),((634,795),637)),((613,737),((641,656),(808,1072)))),622))))),(((((540,771),617),(619,692)),((((563,799),(((576,675),757),659)),((623,643),(630,1002))),((((589,1064),596),(700,1067)),785))),(632,1069))),681),((((532,665),(((572,599),963),962)),(((((534,605),686),((538,603),(542,545))),((((541,698),690),(620,777)),((578,687),688))),((((561,648),571),((581,616),(638,812))),((587,676),695)))),(((533,651),1004),628))),530),(670,694)),((567,639),(627,767)))),764),625),673))),(((((((303,(809,834)),725),(711,816)),819),732),(794,815)),(713,715))))),(((((899,(900,939)),(((((((903,907),918),908),917),910),904),906)),(((912,924),922),921)),913),((((((901,909),931),((((914,937),933),((925,((926,940),928)),929)),(927,938))),(((911,932),919),(920,923))),((902,905),((915,934),(930,(935,936))))),916))),((((851,857),(858,885)),(((852,(((887,892),889),888)),((865,872),895)),((((((853,(866,874)),859),((876,881),884)),((((((854,860),877),(863,875)),883),(((855,878),(870,871)),873)),(856,868))),(861,864)),880))),879)),((((((862,867),882),869),((894,896),897)),(891,893)),(890,898)),886);
 515: 1 -720391.1875 -739900.0466 (((((((((0,((1,3),2)),((((((8,945),944),(23,42)),(12,((((31,34),38),((40,46),43)),33))),(41,(45,1073))),((((14,29),21),(((16,36),(26,35)),(((19,37),44),((25,((27,32),30)),39)))),28))),((((((4,((7,11),15)),(((5,9),(20,22)),13)),(10,18)),6),24),17)),47),((((((((48,((177,178),(((((234,979),238),235),(237,239)),236))),(164,(165,233))),171),((168,169),284)),((((((((((((((176,301),442),(290,((315,430),369))),274),(333,396)),((((((282,(394,(1083,1084))),423),((((304,(976,1079)),377),366),1015)),(306,1014)),(383,((402,405),1023))),(((((293,740),456),444),((370,412),(374,(438,978)))),338))),(((((269,977),446),(((((324,417),(408,1027)),1013),(395,425)),((((367,452),1087),1019),435))),(((309,(320,359)),436),323)),(1018,1020))),432),(((((318,440),1016),1086),437),(((350,375),403),361))),(((((((279,300),973),381),380),((325,1078),(((((335,1075),(1026,1080)),347),1077),((((345,(774,(969,971))),(392,406)),(((401,(429,1074)),410),967)),(354,(965,1017)))))),((((((321,336),372),1010),((331,1024),451)),(((360,972),415),1082)),(((362,373),404),461))),(((317,453),449),454))),((311,371),((339,353),443))),(((((286,(((((294,1090),297),((295,296),1081)),439),382)),(((((((((((288,358),(332,368)),(316,352)),(334,431)),((391,(420,((441,(974,1089)),459))),((447,(1021,1022)),448))),(411,1012)),460),(355,1088)),(((((((314,975),(((((340,(389,424)),356),966),(397,457)),((344,379),413))),390),(365,(968,970))),(393,1025)),419),1085)),(322,(342,(427,806)))),327)),((299,(349,(((((363,387),1076),399),450),378))),455)),421),(((308,(409,462)),(((312,((351,407),1011)),346),(((328,422),(416,964)),458))),(384,418)))),((((276,((376,433),434)),((((313,((329,337),414)),((364,398),385)),326),348)),677),(343,428))),((((((((((((179,215),(((((188,201),226),196),189),224)),191),(((218,222),219),229)),(((((180,(187,192)),(190,197)),227),((((199,211),209),207),(202,230))),(221,(223,232)))),((((183,942),217),186),216)),((220,941),228)),((198,205),231)),((((181,185),(193,194)),(212,225)),182)),(((184,195),(((200,208),214),204)),292)),(203,((206,((210,213),259)),388))),(258,((((260,(((261,263),262),265)),330),(264,(267,(400,943)))),(((((266,(((280,1091),(1008,1009)),(285,426))),270),(289,(310,445))),((272,(319,1092)),818)),((268,277),(((271,(278,281)),(275,357)),287)))))))),((172,(((174,283),((175,848),(729,784))),273)),(302,307))),((((49,(((71,77),(((86,988),105),(117,947))),88)),((((((((51,(((((68,950),106),(104,953)),(85,981)),((127,982),952))),(((52,949),((128,(954,983)),141)),92)),((107,(120,1060)),955)),1059),((58,59),((67,984),951))),((111,137),(130,(135,146)))),(((83,1061),126),89)),(((((((55,987),((145,986),(153,291))),(((((56,100),148),122),65),(((75,150),((80,93),113)),114))),((63,133),156)),((101,142),985)),((97,131),109)),((((61,118),124),((103,149),116)),((66,82),119))))),60),((((((((((((((50,(96,147)),(53,70)),(57,946)),(90,138)),((84,125),((91,948),139))),(69,98)),(79,(99,115))),((74,140),(143,151))),((62,121),(((87,1063),1062),112))),54),(((64,123),(78,136)),298)),((72,132),((76,95),161))),(((((73,155),(110,157)),152),((129,154),(159,163))),((((81,980),134),(94,102)),162))),108))),((((((((((((((((((((144,1058),765),((994,1030),(1040,1051))),(999,1043)),748),((474,(((959,(1041,1050)),1052),(((989,1044),1028),1057))),780)),(((710,(997,1034)),842),749)),(((((((706,((712,(847,((992,1049),1046))),1056)),991),1035),762),731),((((((802,957),1047),996),(824,1053)),(1029,((1036,1037),1045))),825)),(763,(788,((956,1038),((((993,1042),(1054,1055)),(1031,1048)),1033)))))),(((717,787),756),(810,998))),(((158,775),790),(513,722))),((((652,766),(826,958)),(760,827)),((672,837),704))),((705,805),((833,835),1001))),804),((724,(((726,((758,961),(811,(990,1039)))),((742,1032),782)),792)),(741,(768,800)))),(((707,(736,772)),820),791)),(720,1000)),386),(((((((((((719,845),738),734),((((727,750),844),(733,843)),(((739,(822,846)),781),840))),(755,(821,831))),(((723,(((728,751),752),796)),(((730,836),830),793)),(746,814))),817),754),(807,995)),((786,839),813)),((721,801),753))),(((((((160,509),((((((249,253),773),508),527),838),(((512,519),528),((515,516),(517,518))))),((505,506),714)),(521,828)),((((((166,167),797),((((250,823),252),(251,829)),(507,(514,(523,708))))),(511,564)),850),(((((((170,716),469),242),478),((((240,241),244),(243,(247,248))),((245,496),246))),(479,(1093,1094))),(((((256,482),(484,499)),((((((464,466),((477,485),500)),(490,491)),(((((470,480),522),(488,(497,498))),((473,504),486)),((471,472),475))),503),(((((((467,493),(492,494)),495),502),((468,(489,501)),476)),481),483))),(463,465)),(487,510))))),(173,((254,255),257))),(((((((((((((305,(((560,778),661),(653,1006))),657),703),((((((539,(674,1068)),593),(583,654)),(666,685)),642),(565,849))),((((((341,1070),631),(602,683)),556),841),609)),702),((((525,551),640),((610,(647,770)),646)),(529,(558,585)))),((606,658),678)),569),(((((((((((((((520,553),667),(((((((537,(624,660)),744),(579,679)),(((577,798),611),1065)),682),(626,669)),(((554,684),663),((584,614),644)))),(573,699)),568),((((526,(((544,570),662),(645,1005))),621),(693,709)),(633,636))),(((531,718),743),((((600,1007),(668,803)),(701,1066)),(769,789)))),(((524,548),((550,759),(552,(((((562,598),(634,795)),637),622),((613,737),((641,656),(808,1072))))))),(((((540,771),617),(619,692)),((((563,799),(((576,675),757),659)),((623,643),(630,1002))),(((589,(596,1064)),(700,1067)),785))),(632,1069)))),(((((((535,((((566,575),582),(601,(618,1003))),(574,594))),607),629),((615,649),((655,735),689))),(691,696)),(557,960)),((((((543,664),((590,635),779)),612),776),(((547,(549,597)),(555,680)),559)),671))),((588,(595,(747,1071))),604)),681),((((((536,783),((580,761),745)),(546,697)),832),(((586,591),592),650)),608)),((((530,((541,698),690)),777),620),(((((((532,628),(((533,651),1004),665)),962),((578,687),688)),(((534,605),686),((538,603),(542,545)))),(((561,571),((581,616),(638,812))),((587,676),(648,695)))),((572,599),963)))),(670,694)),((567,(627,767)),639))),764),625),673))),((((((((303,(809,834)),725),(711,816)),819),(794,815)),732),715),713)))),(((((899,(900,939)),(((((((903,907),918),908),917),910),904),906)),(((912,924),922),921)),913),((((((901,909),931),((((914,937),933),((925,((926,940),928)),929)),(927,938))),(((911,932),919),(920,923))),((902,905),((915,934),(930,(935,936))))),916))),((((851,857),(858,885)),(((852,(((887,892),889),888)),((865,872),895)),((((((853,(866,874)),859),((((((854,860),877),(863,875)),883),((855,((870,871),878)),873)),(856,868))),((876,881),884)),(861,864)),880))),879)),(890,898)),(((((862,867),882),869),((894,896),897)),(891,893)),886);
 516: 1 -679928.625 -739924.8261 ((((((((((((((0,((1,3),2)),(((((8,945),944),(23,42)),(12,((((31,34),38),((40,46),43)),33))),(41,(45,1073)))),28),21),(14,29)),((16,36),(26,35))),((19,37),44)),((25,((27,32),30)),39)),((((4,((7,11),15)),((((5,9),(20,22)),13),(6,(10,18)))),24),17)),47),(((((48,((177,178),(((((234,979),238),235),236),(237,239)))),(164,(165,233))),171),(((((((((((((((((((((144,1058),(999,1043)),((994,1030),(1040,1051))),765),748),((((474,((959,(1041,1050)),1052)),1057),(989,(1028,1044))),780)),((710,(842,(997,1034))),749)),(((((((706,((712,(847,((992,1049),1046))),1056)),991),1035),762),731),((((((802,957),1047),996),(824,1053)),(1029,((1036,1037),1045))),825)),(763,(788,((956,1038),((((993,1042),(1054,1055)),(1031,1048)),1033)))))),(((717,787),756),(810,998))),((((158,775),790),(513,722)),(((((652,766),(826,958)),(760,827)),(704,837)),672))),((705,805),((833,835),1001))),741),(((724,792),(((726,((758,961),(811,(990,1039)))),((742,782),1032)),804)),(768,800))),(((707,(736,772)),820),791)),(720,1000)),386),(((((((((719,738),845),734),((((727,750),844),((733,843),(((739,(822,846)),781),840))),((755,821),831))),(((723,(((728,751),752),796)),(((730,836),830),793)),(746,814))),817),754),(807,995)),((786,839),813))),((721,801),753)),((((((160,(((((((249,253),773),508),527),838),(((512,519),528),((515,516),(517,518)))),509)),((505,506),714)),(521,828)),(((((((166,167),797),((250,823),252)),((251,829),(507,(514,(523,708))))),(511,564)),850),(((((((170,716),469),242),478),((((240,241),244),(243,(247,248))),((245,496),246))),(479,(1093,1094))),(((((256,482),(484,499)),((((((464,466),((477,485),(490,491))),(((471,472),475),500)),503),((((((467,493),(492,494)),495),502),((468,(489,501)),476)),481)),(((((470,480),522),(488,(497,498))),((473,504),486)),483))),(463,465)),(487,510))))),(173,((254,255),257))),(((((((((((((305,(((560,778),661),(653,1006))),657),(703,841)),((((((539,(674,1068)),593),(583,654)),(666,685)),642),(565,849))),702),(((((341,1070),(602,683)),631),556),609)),((((525,551),640),(((610,770),647),646)),(529,(558,585)))),((606,658),678)),569),((((((((((((((520,553),667),(((((((537,(624,660)),744),(579,679)),(((577,798),611),1065)),(626,682)),(663,669)),((554,684),((584,614),644)))),((573,699),(633,636))),568),((((526,645),1005),((544,570),662)),(621,(693,709)))),(((531,718),743),((((600,1007),(668,803)),(701,1066)),(769,789)))),((((((((535,(((((566,575),582),(601,(618,1003))),594),574)),607),629),((615,649),((655,735),689))),(691,696)),960),557),((588,(595,(747,1071))),604))),(((524,548),((550,759),(552,(((((562,598),(634,795)),637),622),((613,737),((641,656),(808,1072))))))),(((((540,771),617),(619,692)),((((563,799),(((576,675),659),757)),((623,643),(630,1002))),((((589,596),1064),(700,1067)),785))),(632,1069)))),(((((((536,745),((580,761),783)),(546,697)),832),(((586,591),592),650)),608),(((((543,664),(((590,635),779),612)),776),(((547,(549,597)),(555,680)),559)),671))),681),(((((((532,665),(((533,651),1004),628)),962),((((534,605),686),((538,603),(542,545))),((((541,698),690),(620,777)),((578,687),688)))),((587,676),695)),(((561,648),571),((581,616),(638,812)))),((572,599),963))),530),(((567,(670,694)),(627,767)),639))),764),625),673))),((((((((303,(809,834)),725),(711,816)),819),732),(794,815)),715),713)),((((168,169),284),(((((((((((((176,301),442),(290,((315,430),369))),(274,(((((((282,(394,(1083,1084))),423),((((304,(976,1079)),377),366),1015)),(306,1014)),338),(383,((402,405),1023))),((((293,740),456),444),((370,412),(374,(438,978))))))),(333,396)),(((((269,977),446),(((((324,417),(408,1027)),1013),(395,425)),((((367,452),1087),1019),435))),(((309,(320,359)),436),323)),(1018,1020))),(((((318,440),1016),1086),(403,437)),((350,375),361))),432),((((((279,300),973),380),381),((325,1078),(((((335,1075),(1026,1080)),347),1077),((((345,(774,(969,971))),(392,406)),(((401,(429,1074)),410),967)),(354,(965,1017)))))),(((317,453),449),(((((((321,336),372),1010),((331,1024),451)),(((360,972),415),1082)),((362,(373,404)),461)),454)))),((311,371),((339,353),443))),((((286,(((((294,1090),297),((295,296),1081)),439),382)),(((((((((((((288,358),332),368),(316,352)),(334,431)),((391,(420,((441,(974,1089)),459))),(((447,(1021,1022)),448),1012))),(355,1088)),460),411),1085),((((((314,975),(((((340,(389,424)),356),966),(397,457)),((344,379),413))),390),(365,(968,970))),(393,1025)),419)),(322,(342,(427,806)))),327)),((299,(349,((((363,(387,1076)),399),450),378))),455)),((((308,462),409),(((312,((351,407),1011)),346),((328,((416,964),422)),458))),((384,418),421)))),((((276,((376,433),434)),((((313,((329,337),414)),((364,398),385)),326),348)),677),(343,428))),(((((((((((((179,215),(((((188,201),226),196),189),224)),191),(((218,222),219),229)),(221,(223,232))),(((((180,197),(187,192)),190),227),((((199,211),209),207),(202,230)))),((((183,942),217),186),216)),((220,941),228)),((198,205),231)),(((181,185),(((193,194),212),225)),182)),(((184,195),(((200,208),214),204)),292)),((203,388),(206,((210,213),259)))),(258,((((260,(((261,263),262),265)),((((((266,426),285),((280,1091),(1008,1009))),270),(((272,(319,1092)),818),(289,(310,445)))),((268,277),(((271,(278,281)),(275,357)),287)))),330),(264,(267,(400,943)))))))),((172,(((174,283),((175,848),(729,784))),273)),(302,307))))),(((((49,(((71,77),(((86,988),105),(117,947))),88)),((((((((51,(((((68,950),106),(104,953)),(85,981)),((127,982),952))),(((52,949),(128,(954,983))),(92,141))),((107,(120,1060)),955)),1059),((58,59),((67,984),951))),((111,137),(130,(135,146)))),((83,(89,126)),1061)),((((((((55,987),((145,986),(153,291))),(((((56,100),148),122),65),(((75,150),((80,93),113)),114))),((63,133),156)),(101,(142,985))),(109,131)),97),((((61,118),124),((103,149),116)),((66,82),119))))),60),((((((((((((((50,(96,147)),(53,70)),138),(57,946)),90),((84,125),((91,948),139))),(69,98)),(79,99)),((74,140),(143,151))),((54,(62,121)),115)),(((87,1063),1062),112)),(((64,123),(78,136)),298)),((72,((108,132),161)),95)),(((((73,155),(110,157)),152),((129,154),(159,163))),((((81,980),134),162),(94,102))))),76))),(((((899,(900,939)),(((((((903,907),918),908),917),910),904),906)),(((912,924),922),921)),913),(((((901,909),931),((((911,932),919),(920,923)),((((914,937),933),((925,((926,940),928)),929)),(927,938)))),(((902,905),915),((930,(935,936)),934))),916))),((((851,857),(858,885)),((852,((((((853,(866,874)),((876,881),884)),859),((((((854,860),877),(863,875)),883),(((855,878),(870,871)),873)),(856,868))),(861,864)),880)),(((865,872),895),(((887,892),889),888)))),879)),((((((862,867),882),869),((894,896),897)),(891,893)),(890,898)),886);
 517: 1 -782400.375 -739883.3348 ((((((((0,((1,3),2)),((((((8,945),944),(23,42)),(12,((((31,34),38),((40,46),43)),33))),(41,(45,1073))),((((14,29),21),(((16,36),(26,35)),(((19,37),44),((25,((27,32),30)),39)))),28))),((((((4,(7,(11,15))),(((5,9),(20,22)),13)),(10,18)),6),24),17)),47),((((((48,((177,178),(((((234,979),238),235),236),(237,239)))),(164,(165,233))),171),((((49,((((71,77),88),(117,947)),((86,988),105))),(((((((((51,(((((68,950),106),(104,953)),(85,981)),((127,982),952))),(((52,949),((128,(954,983)),141)),92)),((107,(120,1060)),955)),1059),((67,984),951)),(58,59)),((111,137),(130,(135,146)))),(((83,126),89),1061)),(((((((55,987),((145,986),(153,291))),(((((56,100),148),122),65),(((75,150),((80,93),113)),114))),((63,133),156)),((101,142),985)),((97,131),109)),((((61,118),124),((103,149),116)),((66,82),119))))),60),(((((((((((((50,(96,147)),(53,70)),(57,946)),(90,138)),((84,125),((91,948),139))),(69,98)),(79,(99,115))),((74,140),(143,151))),((62,121),(((87,1063),1062),112))),54),((64,123),(78,136))),((72,((76,95),161)),((108,132),298))),(((((73,155),(110,157)),152),((129,154),(159,163))),(((((81,980),134),102),162),94))))),((((168,169),284),((((((((((((((176,301),442),(290,((315,430),369))),274),(333,396)),((((((((282,(394,(1083,1084))),423),((((304,(976,1079)),377),366),1015)),1014),306),338),(383,((402,405),1023))),((((293,740),456),444),((370,412),(374,(438,978)))))),(((((269,977),446),(((((324,417),(408,1027)),1013),(395,425)),((((367,452),1087),1019),435))),(((309,(320,359)),436),323)),(1018,1020))),432),((((((318,440),1016),1086),437),403),((350,375),361))),(((((((279,300),973),381),380),((325,1078),(((((335,1075),(1026,1080)),347),1077),((((345,(774,(969,971))),(392,406)),(((401,(429,1074)),410),967)),(354,(965,1017)))))),((((((321,336),372),1010),((331,1024),451)),(((360,972),415),1082)),(((362,373),404),461))),(((317,453),449),454))),((311,371),((339,353),443))),(((((286,(((((294,1090),297),((295,296),1081)),439),382)),((((((((((((288,358),332),368),(316,352)),(334,431)),((391,(420,((441,(974,1089)),459))),(((447,(1021,1022)),448),1012))),411),460),(355,1088)),(((((((314,975),(((((340,(389,424)),356),966),(397,457)),((344,379),413))),390),(365,(968,970))),(393,1025)),419),1085)),(322,(342,(427,806)))),327)),((299,(349,((((363,(387,1076)),399),450),378))),455)),421),((((308,462),409),(((312,((351,407),1011)),346),((328,((416,964),422)),458))),(384,418)))),((((276,((376,433),434)),((((313,((329,337),414)),((364,398),385)),326),348)),677),(343,428))),((((((((((((179,215),(((((188,201),226),196),189),224)),191),(((218,222),219),229)),(((((183,942),217),186),216),(221,(223,232)))),((((180,(187,192)),(190,197)),227),((((199,211),209),207),(202,230)))),((220,941),228)),((198,205),231)),((((181,185),(193,194)),(212,225)),182)),(((184,195),(((200,208),214),204)),292)),((203,388),(206,((210,213),259)))),((258,(((260,(((261,263),262),265)),(((((266,(((280,1091),(1008,1009)),(285,426))),270),(289,(310,445))),((272,(319,1092)),818)),((268,277),(((271,(278,281)),(275,357)),287)))),(264,(267,(400,943))))),330)))),((172,(((174,283),((175,848),(729,784))),273)),(302,307)))),(((((((((((((((((((((144,1058),(765,((994,1030),(1040,1051)))),(999,1043)),748),((((474,((959,(1041,1050)),1052)),1057),(989,(1028,1044))),780)),(((710,(997,1034)),842),749)),(((((((706,((712,(847,((992,1049),1046))),1056)),991),1035),762),731),((((((802,957),1047),996),(824,1053)),(1029,((1036,1037),1045))),825)),(763,(788,((956,1038),((((993,1042),(1054,1055)),(1031,1048)),1033)))))),((717,(756,787)),(810,998))),(672,((833,835),1001))),((((652,766),(826,958)),(760,827)),(704,837))),(((158,775),790),(513,722))),(705,805)),804),((724,(((726,((758,961),(811,(990,1039)))),((742,1032),782)),792)),(741,(768,800)))),(((707,(736,772)),820),791)),(720,1000)),386),(((((((((((719,845),738),734),((((727,750),844),(733,843)),(((739,(822,846)),781),840))),(755,(821,831))),((723,(((728,751),752),796)),(((730,836),830),793))),(746,814)),817),754),(807,995)),((786,839),813))),((721,801),753)),(((((((160,509),((((((249,253),773),508),527),838),(((512,519),528),((515,516),(517,518))))),((505,506),714)),(521,828)),((((((166,167),797),((((250,823),252),(251,829)),(507,(514,(523,708))))),(511,564)),850),(((((((170,716),469),242),478),((((240,241),244),(243,(247,248))),((245,496),246))),(479,(1093,1094))),(((((256,482),(484,499)),((((((464,466),((477,485),500)),(490,491)),(((((470,480),522),(488,(497,498))),((473,504),486)),((471,472),475))),503),(((((((467,493),(492,494)),495),502),((468,476),(489,501))),481),483))),(463,465)),(487,510))))),(173,((254,255),257))),((((((((((((305,(((560,778),661),(653,1006))),657),(609,703)),((((((341,1070),(602,683)),631),556),841),((((((539,(674,1068)),593),(583,654)),(666,685)),642),(565,849)))),702),((((525,551),640),((610,(647,770)),646)),(529,(558,585)))),((606,658),678)),569),((((((((((((((((520,667),553),(((((((537,(624,660)),744),669),(579,679)),(((577,798),611),1065)),(626,682)),(((554,684),663),((584,614),644)))),(573,699)),(568,(633,636))),(((526,((544,570),662)),(645,1005)),(621,(693,709)))),((((531,718),743),(769,789)),(((600,1007),(668,803)),(701,1066)))),(((524,548),((550,759),(552,(((((562,598),(634,795)),637),622),((613,737),((641,656),(808,1072))))))),(((((((540,771),785),(((589,1064),596),(700,1067))),(((563,799),(((576,675),757),659)),((623,643),(630,1002)))),(619,692)),617),(632,1069)))),(((((((535,((((566,575),582),(601,(618,1003))),(574,594))),607),629),((615,649),((655,735),689))),(691,696)),(557,960)),(((((543,664),(((590,635),779),612)),776),(((547,(549,597)),(555,680)),559)),671))),((588,(595,(747,1071))),604)),681),((((((536,783),((580,761),745)),(546,697)),832),(((586,591),592),650)),608)),((((((((532,628),(((533,651),1004),665)),962),((578,687),688)),(((534,605),((538,603),(542,545))),686)),(((561,571),((581,616),(638,812))),((587,676),(648,695)))),((572,599),963)),((((541,698),690),777),620))),530),(670,694)),((567,(627,767)),639))),764),625),673))),((((((((303,(809,834)),725),(711,816)),819),732),(794,815)),715),713)))),(((((899,(900,939)),(((((((903,907),918),908),917),910),904),906)),(((912,924),922),921)),913),((((((901,909),931),((((914,937),933),((925,((926,940),928)),929)),(927,938))),(((911,932),919),(920,923))),((902,905),((915,934),(930,(935,936))))),916))),((((851,857),(858,885)),(((852,(((887,892),889),888)),((865,872),895)),((((((853,(866,874)),859),((((((854,860),877),(863,875)),883),(((855,878),(870,871)),873)),(856,868))),((876,881),884)),(861,864)),880))),879)),((((((862,867),882),869),((894,896),897)),(891,893)),(890,898)),886);
 518: 1 -756731.9375 -739915.1297 (((((((((((((((0,((1,3),2)),(((((8,945),944),(23,42)),(12,((((31,34),38),((40,46),43)),33))),(41,(45,1073)))),28),(((14,29),21),((16,36),(26,35)))),((19,37),44)),((25,((27,32),30)),39)),((((4,((7,11),15)),((((5,9),(20,22)),13),(6,(10,18)))),24),17)),47),((((((48,((177,178),(((((234,979),238),235),(237,239)),236))),(164,(165,233))),171),((((49,(((71,77),(((86,988),105),(117,947))),88)),(((((((((((51,(((((68,950),106),(104,953)),(85,981)),((127,982),952))),(((52,949),((128,(954,983)),141)),92)),((107,(120,1060)),955)),1059),((67,984),951)),(58,59)),((111,137),(130,(135,146)))),((83,(89,126)),1061)),((((61,118),124),((103,149),116)),((66,82),119))),((((((55,987),((145,986),(153,291))),(((((56,100),148),122),65),(((75,150),((80,93),113)),114))),((63,133),156)),(101,142)),((97,131),109))),985)),60),(((((((((((((50,(96,147)),(53,70)),138),(57,946)),((84,125),((91,948),139))),90),(69,98)),99),79),((((54,(62,121)),115),(((87,1063),1062),112)),((74,140),(143,151)))),((64,123),(78,136))),((72,((108,132),161)),298)),((((((73,155),(110,157)),152),((129,154),(159,163))),((((81,980),134),162),(94,102))),(76,95))))),((((168,169),284),(((((((((((((176,301),442),(290,((315,430),369))),(333,396)),(274,(((((((282,(394,(1083,1084))),423),((((304,(976,1079)),377),366),1015)),(306,1014)),338),(383,((402,405),1023))),((((293,740),456),444),((370,412),(374,(438,978))))))),(((((269,977),446),(((((324,417),(408,1027)),1013),(395,425)),((((367,452),1087),1019),435))),(((309,(320,359)),436),323)),(1018,1020))),432),(((((318,440),1016),1086),(403,437)),((350,375),361))),((((((279,300),973),381),380),((325,1078),(((((335,1075),(1026,1080)),347),1077),((((345,(774,(969,971))),(392,406)),(((401,(429,1074)),410),967)),(354,(965,1017)))))),(((317,453),449),(((((((321,336),372),1010),((331,1024),451)),(((360,972),415),1082)),(((362,373),404),461)),454)))),((311,371),((339,353),443))),(((((286,(((((294,1090),297),((295,296),1081)),439),382)),((((((((((((288,358),332),368),(316,352)),(334,431)),((391,(420,((441,(974,1089)),459))),(((447,(1021,1022)),448),1012))),411),460),(355,1088)),(((((((314,975),(((((340,(389,424)),356),966),((344,379),413)),(397,457))),390),(365,(968,970))),(393,1025)),419),1085)),(322,(342,(427,806)))),327)),((299,(349,((((363,(387,1076)),399),450),378))),455)),421),(((308,(409,462)),(((312,((351,407),1011)),346),((328,((416,964),422)),458))),(384,418)))),((((276,((376,433),434)),((((313,((329,337),414)),((364,398),385)),326),348)),677),(343,428))),(((((((((((((179,215),(((((188,201),226),196),189),224)),191),(((218,222),219),229)),(221,(223,232))),((((180,(187,192)),(190,197)),227),((((199,211),209),207),(202,230)))),((((183,942),217),186),216)),((220,941),228)),((198,205),231)),(((181,185),(((193,194),212),225)),182)),(((184,195),(((200,208),214),204)),292)),((203,388),(206,((210,213),259)))),(258,((((260,(((261,263),262),265)),(((((266,(((280,1091),(1008,1009)),(285,426))),270),(289,(310,445))),((272,(319,1092)),818)),((268,277),(((271,(278,281)),(275,357)),287)))),330),(264,(267,(400,943)))))))),((172,(((174,283),((175,848),(729,784))),273)),(302,307)))),(((((((((((((((((((144,1058),(999,1043)),((994,1030),(1040,1051))),765),748),((((474,((959,(1041,1050)),1052)),1057),(989,(1028,1044))),780)),(((710,(997,1034)),842),749)),(((((706,((712,(847,((992,1049),1046))),1056)),((762,1035),991)),731),((((((802,957),1047),996),(824,1053)),(1029,((1036,1037),1045))),825)),(763,(788,((956,1038),((((993,1042),(1054,1055)),(1031,1048)),1033)))))),(((717,787),756),(810,998))),804),((((158,775),790),(513,722)),(((((652,766),(826,958)),(760,827)),(704,837)),672))),((705,805),((833,835),1001))),((724,(((726,((758,961),(811,(990,1039)))),((742,1032),782)),792)),(741,(768,800)))),(((707,(736,772)),820),791)),(720,1000)),386),((((((((((((719,845),738),734),((((727,750),844),(733,843)),(((739,(822,846)),781),840))),(755,(821,831))),((723,(((728,751),752),796)),(((730,836),830),793))),(746,814)),817),754),(807,995)),((786,839),813)),((721,801),753))),(((((((160,509),((((((249,253),773),508),527),838),(((512,519),528),((515,516),(517,518))))),((505,506),714)),(521,828)),((((((166,167),797),((((250,823),252),(251,829)),(507,(514,(523,708))))),(511,564)),850),(((((((170,716),469),242),478),((((240,241),244),(243,(247,248))),((245,496),246))),(479,(1093,1094))),(((((256,482),(484,499)),(((((464,466),((477,485),(490,491))),(((471,472),475),500)),(((((((467,493),(492,494)),495),502),((468,476),(489,501))),481),503)),(((((470,480),522),(488,(497,498))),((473,504),486)),483))),(463,465)),(487,510))))),(173,((254,255),257))),(((((((((((((305,(((560,778),661),(653,1006))),657),703),((((((539,(674,1068)),593),(583,654)),(666,685)),642),(565,849))),((((((341,1070),631),(602,683)),556),841),609)),702),((((525,551),640),((610,(647,770)),646)),(529,(558,585)))),((606,658),678)),569),((((((((((((((((520,667),((554,684),((584,614),644))),((((((537,(624,660)),744),(579,679)),(((577,798),611),1065)),((553,626),682)),(663,669))),((573,699),(633,636))),568),(((((526,645),1005),((544,570),662)),621),(693,709))),((531,718),743)),((((600,1007),(668,803)),(701,1066)),(769,789))),(((524,548),((550,759),(552,(((((562,598),(634,795)),637),622),((613,737),((641,656),(808,1072))))))),(((((540,771),617),(619,692)),((((563,(630,1002)),((576,675),757)),(623,643)),(((((589,1064),596),(700,1067)),785),(659,799)))),(632,1069)))),((((((((535,(((((566,582),575),(601,(618,1003))),594),574)),607),((655,735),689)),(615,649)),629),(691,696)),960),(557,((588,(595,(747,1071))),604)))),(((((((536,783),((580,761),745)),(546,697)),832),((586,591),592)),(608,650)),(((((543,664),(((590,635),779),612)),776),(((547,(549,597)),(555,680)),559)),671))),681),(((((532,665),((((541,698),690),620),777)),(((533,651),1004),628)),(((((534,605),686),(578,(687,688))),(((538,603),(542,545)),((572,599),963))),962)),((((561,648),571),((581,812),(616,638))),((587,676),695)))),530),(670,694)),((567,(627,767)),639))),764),625),673))),((((((((303,(809,834)),725),819),(711,816)),732),(794,815)),715),713)))),(((((899,(900,939)),(((((((903,907),918),908),917),910),904),906)),(((912,924),922),921)),913),((((((901,909),931),((((914,937),933),((925,((926,940),928)),929)),(927,938))),(((911,932),919),(920,923))),916),((902,905),((915,934),(930,(935,936))))))),879),((851,857),(858,885))),((((((853,(866,874)),859),((((((854,860),877),(863,875)),883),((855,((870,871),878)),873)),(856,868))),((876,881),884)),(861,864)),880)),((852,((865,872),895)),(((887,892),889),888))),(((((((862,867),882),869),((894,896),897)),898),(891,893)),890),886);
 519: 1 -734360.375 -739906.1009 ((((((((((((((0,((1,3),2)),(((((8,945),944),(23,42)),(12,((((31,34),38),((40,46),43)),33))),(41,(45,1073)))),(((14,29),((16,36),(26,35))),21)),28),((19,44),37)),((25,((27,32),30)),39)),((((((4,(7,(11,15))),(((5,9),(20,22)),13)),(10,18)),6),17),24)),47),((((((48,(((((177,178),235),((234,979),238)),(237,239)),236)),(164,(165,233))),171),((((49,(((71,77),(((86,988),105),(117,947))),88)),((((((((51,(((((68,950),106),(104,953)),(85,981)),((127,982),952))),(((52,949),(128,(954,983))),(92,141))),((107,(120,1060)),955)),1059),((58,59),((67,984),951))),((111,137),(130,(135,146)))),(((83,1061),126),89)),(((((((55,987),((145,986),(153,291))),(((((56,100),148),122),65),(((75,150),((80,93),113)),114))),((63,133),156)),((101,142),985)),((97,131),109)),((((61,118),124),((103,149),116)),((66,82),119))))),60),(((((((((((((((50,(96,147)),(53,70)),(57,946)),((90,138),139)),(69,98)),(84,125)),(91,948)),(79,(99,115))),((74,140),(143,151))),(62,121)),(((87,1063),1062),112)),54),(((64,123),(78,136)),298)),((72,108),(((76,95),161),132))),(((((73,155),152),((110,157),(159,163))),((94,102),(129,154))),(((81,980),134),162))))),((((168,169),284),(((((((((((((((176,301),442),(290,((315,430),369))),(274,(((((((282,(394,(1083,1084))),423),((((304,(976,1079)),377),366),1015)),(306,1014)),383),((402,405),1023)),(((((293,740),456),444),((370,412),(374,(438,978)))),338)))),(333,396)),(((((269,977),446),(((((324,417),(408,1027)),1013),(395,425)),((((367,452),1087),1019),435))),(((309,(320,359)),436),323)),(1018,1020))),432),(((((318,440),1016),1086),(403,437)),((350,375),361))),454),(((311,371),((339,353),443)),((317,453),449))),((((((321,336),372),1010),((331,1024),451)),(((360,972),415),1082)),(((362,373),404),461))),(((((279,300),973),381),380),((325,1078),(((((335,1075),(1026,1080)),347),1077),((((345,(774,(969,971))),(392,406)),(((401,(429,1074)),410),967)),(354,(965,1017))))))),(((((286,(((((294,1090),297),((295,296),1081)),439),382)),((((((((((((288,358),332),368),(316,352)),(334,431)),(((391,((447,(1021,1022)),448)),1012),(420,((441,(974,1089)),459)))),411),460),(355,1088)),(((((((314,975),(((((340,(389,424)),356),966),(397,457)),((344,379),413))),390),(365,(968,970))),(393,1025)),419),1085)),(322,(342,(427,806)))),327)),((299,(349,((((363,(387,1076)),399),450),378))),455)),(((308,(409,462)),(((312,((351,407),1011)),346),((328,((416,964),422)),458))),(384,418))),421)),((((276,((376,433),434)),((((313,((329,337),414)),((364,398),385)),326),348)),677),(343,428))),((((((((((((179,215),(((((188,201),226),196),189),224)),191),(((218,222),219),229)),(((((180,(187,192)),(190,197)),227),((((199,211),209),207),(202,230))),(221,(223,232)))),((((183,942),217),186),216)),((220,941),228)),((198,205),231)),(((181,185),(((193,194),212),225)),182)),(((184,195),(((200,208),214),204)),292)),((203,388),(206,((210,213),259)))),((258,(((260,(((261,263),262),265)),(((((266,(((280,1091),(1008,1009)),(285,426))),270),(289,(310,445))),((272,(319,1092)),818)),((268,277),(((271,(278,281)),(275,357)),287)))),(264,(267,(400,943))))),330)))),((172,(((174,283),((175,848),(729,784))),273)),(302,307)))),(((((((((((((((((((144,1058),(999,1043)),((994,1030),(1040,1051))),765),748),((474,(((959,(1041,1050)),1052),(((989,1044),1028),1057))),780)),(((710,(997,1034)),842),749)),(((((((706,((712,(847,((992,1049),1046))),1056)),991),1035),762),731),((((802,957),1047),(((824,1053),(1029,((1036,1037),1045))),996)),825)),(763,(788,((956,1038),((((993,1042),(1054,1055)),(1031,1048)),1033)))))),((717,(756,787)),(810,998))),((((158,775),790),(513,722)),(((((652,766),(826,958)),(760,827)),(704,837)),672))),((705,805),((833,835),1001))),804),((724,(((726,((758,961),(811,(990,1039)))),((742,1032),782)),792)),(741,(768,800)))),(((707,(736,772)),820),791)),(720,1000)),386),((((((((((((719,845),738),734),((((727,750),844),(733,843)),(((739,(822,846)),781),840))),(755,(821,831))),((723,(((728,751),752),796)),(((730,836),830),793))),(746,814)),817),754),(807,995)),((786,839),813)),((721,801),753))),(((((((160,509),((((((249,253),773),508),527),838),(((512,519),528),((515,516),(517,518))))),((505,506),714)),(521,828)),((((((166,167),797),((((250,823),252),(251,829)),(507,(514,(523,708))))),(511,564)),850),(((((((170,716),469),242),478),((((240,241),244),(243,(247,248))),((245,496),246))),(479,(1093,1094))),(((((256,482),(484,499)),(((((((464,466),((477,485),500)),(490,491)),(((((470,480),522),(488,(497,498))),((473,504),486)),((471,472),475))),503),((((((467,493),(492,494)),495),502),((468,476),(489,501))),481)),483)),(463,465)),(487,510))))),(173,((254,255),257))),(((((((((((((305,(((560,778),661),(653,1006))),657),703),((((((539,(674,1068)),593),(583,654)),(666,685)),642),(565,849))),((((((341,1070),631),(602,683)),556),841),609)),702),((((525,551),640),((610,(647,770)),646)),(529,(558,585)))),((606,658),678)),569),((((((((((((((((520,553),667),(((((((537,(624,660)),744),(579,679)),(((577,798),611),1065)),682),(626,669)),(((554,684),663),((584,614),644)))),(573,699)),(568,(633,636))),((((526,645),1005),((544,570),662)),(621,(693,709)))),((531,718),743)),((((600,1007),(668,803)),(701,1066)),(769,789))),(((524,548),((550,759),(552,(((((562,598),(634,795)),637),622),((613,737),((641,656),(808,1072))))))),(((((((540,771),785),((589,(596,1064)),(700,1067))),(((563,799),(((576,675),757),659)),((623,643),(630,1002)))),(619,692)),617),(632,1069)))),(((((((535,(((((566,575),582),(618,1003)),601),(574,594))),607),629),((615,649),((655,735),689))),(691,696)),(557,960)),(((((543,664),(((590,635),779),612)),776),((547,(549,597)),((555,559),680))),671))),((((((536,783),((580,761),745)),(546,697)),832),(((586,591),592),650)),608)),((588,(595,(747,1071))),604)),681),((((530,((541,698),690)),777),620),((((((532,628),((533,(651,1004)),665)),962),((578,687),688)),((((534,605),686),((538,603),(542,545))),((572,599),963))),((((561,648),571),((581,616),(638,812))),((587,676),695))))),(670,694)),((567,(627,767)),639))),764),625),673))),((((((((303,(809,834)),725),(711,816)),819),732),(794,815)),715),713)))),(((((899,(900,939)),(((((((903,907),918),908),917),910),904),906)),(((912,924),922),921)),913),((((((901,909),931),((((914,937),933),((925,((926,940),928)),929)),(927,938))),(((911,932),919),(920,923))),((902,905),((915,934),(930,(935,936))))),916))),((((851,857),(858,885)),(((852,(((887,892),889),888)),((865,872),895)),(((((853,(866,874)),859),((((((854,860),877),(863,875)),883),((855,((870,871),878)),873)),(856,868))),(((876,881),884),880)),(861,864)))),879)),898),890),(((((862,867),882),869),((894,896),897)),(891,893)),886);
 520: 1 -755800.25 -739895.1132 ((((((((((((((0,((1,3),2)),(((((8,945),944),(23,42)),(12,((((31,34),38),((40,46),43)),33))),((41,45),1073))),28),21),(14,29)),((16,36),(26,35))),(((19,37),44),((25,((27,32),30)),39))),((((4,((7,11),15)),(((((5,9),(20,22)),13),(10,18)),6)),24),17)),47),((((((48,((177,178),(((((234,979),238),235),(237,239)),236))),(164,(165,233))),171),((((49,(((71,77),(((86,988),105),(117,947))),88)),(((((((((51,(((((68,950),106),(104,953)),(85,981)),((127,982),952))),(((52,949),((128,(954,983)),141)),92)),((107,(120,1060)),955)),1059),((67,984),951)),(58,59)),((111,137),(130,(135,146)))),((83,(89,126)),1061)),(((((((55,987),((145,986),(153,291))),(((((56,100),148),122),65),(((75,150),((80,93),113)),114))),((63,133),156)),((101,142),985)),((97,131),109)),((((61,118),124),((103,149),116)),((66,82),119))))),60),(((((((((((((50,(96,147)),(53,70)),(57,946)),(90,138)),((84,125),((91,948),139))),(69,98)),(79,99)),((74,140),(143,151))),((54,(62,121)),115)),(((87,1063),1062),112)),(((64,123),(78,136)),298)),(72,((108,132),161))),((((((73,155),(110,157)),152),((129,154),(159,163))),((((81,980),134),162),(94,102))),(76,95))))),((((168,169),284),(((((((((((((176,301),442),(290,((315,430),369))),(333,396)),(274,(((((((282,(394,(1083,1084))),423),((((304,(976,1079)),377),366),1015)),(306,1014)),(383,((402,405),1023))),338),((((293,740),456),444),((370,412),(374,(438,978))))))),(((((269,977),446),(((((324,417),(408,1027)),1013),(395,425)),((((367,452),1087),1019),435))),(((309,(320,359)),436),323)),(1018,1020))),(((((318,440),1016),1086),(403,437)),((350,375),361))),432),(((((((279,300),973),381),380),((325,1078),(((((335,1075),(1026,1080)),347),1077),((((345,(774,(969,971))),(392,406)),(((401,(429,1074)),410),967)),(354,(965,1017)))))),((((((321,336),372),1010),((331,1024),451)),(((360,972),415),1082)),(((362,373),404),461))),(((317,453),449),454))),((311,371),((339,353),443))),(((((286,(((((294,1090),297),((295,296),1081)),439),382)),(((((((((((((288,358),332),368),352),316),(334,431)),((391,(420,((441,(974,1089)),459))),(((447,(1021,1022)),448),1012))),411),460),(355,1088)),(((((((314,975),(((((340,(389,424)),356),966),((344,379),413)),(397,457))),390),(365,(968,970))),(393,1025)),419),1085)),(322,(342,(427,806)))),327)),((299,(349,((((363,(387,1076)),399),450),378))),455)),421),((((308,462),409),(((312,((351,407),1011)),346),((328,((416,964),422)),458))),(384,418)))),((((276,((376,433),434)),((((313,((329,337),414)),((364,398),385)),326),348)),677),(343,428))),(((((((((((((179,215),(((((188,201),226),196),189),224)),191),(((218,222),219),229)),(221,(223,232))),((((180,(187,192)),(190,197)),227),((((199,211),209),207),(202,230)))),((((183,942),217),186),216)),((220,941),228)),((198,205),231)),(((181,185),(((193,194),212),225)),182)),(((184,195),(((200,208),214),204)),292)),((203,388),(206,((210,213),259)))),(258,((((260,(((261,263),262),265)),(((((266,(((280,1091),(1008,1009)),(285,426))),270),(289,(310,445))),((272,(319,1092)),818)),((268,277),(((271,(278,281)),(275,357)),287)))),330),(264,(267,(400,943)))))))),((172,(((174,283),((175,848),(729,784))),273)),(302,307)))),(((((((((((((((((((((144,1058),(999,1043)),((994,1030),(1040,1051))),765),748),((((474,((959,(1041,1050)),1052)),1057),(989,(1028,1044))),780)),(((710,(997,1034)),842),749)),(((((((706,((712,(847,((992,1049),1046))),1056)),991),1035),762),731),((((((802,957),1047),996),(824,1053)),(1029,((1036,1037),1045))),825)),(763,(788,((956,1038),((((993,1042),(1054,1055)),(1031,1048)),1033)))))),((((717,787),756),810),998)),(513,722)),(((158,775),790),((((((652,766),(826,958)),(760,827)),704),837),672))),(((724,(((726,((758,961),(811,(990,1039)))),((742,1032),782)),792)),(741,(768,800))),804)),((833,835),1001)),(705,805)),(((707,(736,772)),820),791)),(720,1000)),386),(((((((((((719,845),738),734),((((727,750),844),(733,843)),(((739,(822,846)),781),840))),(755,(821,831))),((723,(((728,751),752),796)),(((730,836),830),793))),(746,814)),817),754),(807,995)),((786,839),813))),((721,801),753)),(((((((160,509),((((((249,253),773),508),527),838),(((512,519),528),((515,516),(517,518))))),((505,506),714)),(521,828)),((((((166,167),797),((((250,823),252),(251,829)),(507,(514,(523,708))))),(511,564)),850),(((((((170,716),469),242),478),((((240,241),244),(243,(247,248))),((245,496),246))),(479,(1093,1094))),((((((256,482),(484,499)),((((((464,466),(490,491)),(477,485)),(((471,472),475),500)),(((((470,480),522),(488,(497,498))),((473,504),486)),483)),((((((467,493),(492,494)),495),502),((468,476),(489,501))),481))),503),(463,465)),(487,510))))),(173,((254,255),257))),(((((((((((((305,(((560,778),661),(653,1006))),657),703),((((((539,(674,1068)),593),(583,654)),(666,685)),642),(565,849))),((((((341,1070),631),(602,683)),556),841),609)),702),((((525,551),640),(((610,647),770),646)),(529,(558,585)))),((606,658),678)),569),((((((((((((((520,667),(((((((537,(624,660)),744),(579,679)),(((577,798),611),1065)),682),((553,626),669)),663)),((554,684),((584,614),644))),((573,699),(633,636))),568),((((526,645),1005),((544,570),662)),(621,(693,709)))),(((531,718),743),((((600,1007),(668,803)),(701,1066)),(769,789)))),(((524,548),((550,759),(552,(((((562,598),(634,795)),637),622),((613,737),((641,656),(808,1072))))))),(((((540,771),617),(619,692)),((((563,((576,675),757)),(659,799)),((((589,596),1064),(700,1067)),785)),((623,643),(630,1002)))),(632,1069)))),(((((((535,(((((566,582),575),(601,(618,1003))),594),574)),607),629),((615,649),((655,735),689))),(691,696)),960),(557,((588,(595,(747,1071))),604)))),(((((((536,783),((580,761),745)),(546,697)),832),(((586,591),592),650)),608),(((((543,664),(((590,635),779),612)),776),(((547,(549,597)),(555,680)),559)),671))),681),((((((532,665),((((541,698),690),620),777)),((533,(651,1004)),628)),(((((534,605),686),((538,603),(542,545))),(578,(687,688))),962)),((((561,648),571),((581,616),(638,812))),((587,676),695))),((572,599),963))),530),(((567,639),(627,767)),(670,694)))),764),625),673))),(((((((303,(809,834)),725),(711,816)),819),732),(794,815)),(713,715))))),(((((899,(900,939)),(((((((903,907),918),908),917),910),904),906)),(((912,924),922),921)),913),((((((901,909),931),((((914,937),933),((925,((926,940),928)),929)),(927,938))),(((911,932),919),(920,923))),((902,905),((915,934),(930,(935,936))))),916))),879),(((851,857),(858,885)),(((852,(((887,892),889),888)),((865,872),895)),((((((853,(866,874)),859),((((((854,860),877),(863,875)),883),((855,((870,871),878)),873)),(856,868))),((876,881),884)),(861,864)),880)))),((((((862,867),882),869),((894,896),897)),(891,893)),(890,898)),886);
 521: 1 -777302.75 -739888.3243 ((((((((((((0,((1,3),2)),(((((8,945),944),(23,42)),(12,((((31,34),38),((40,46),43)),33))),(41,(45,1073)))),28),(((14,29),21),((16,36),(26,35)))),((19,37),44)),((25,((27,32),30)),39)),((((4,((7,11),15)),((((5,9),(20,22)),13),(6,(10,18)))),24),17)),47),(((((48,((177,178),(((((234,979),238),235),(237,239)),236))),(164,(165,233))),171),((((49,(((71,77),(((86,988),105),(117,947))),88)),((((((((51,(((((68,950),106),(104,953)),(85,981)),((127,982),952))),(((52,949),(128,(954,983))),(92,141))),((107,(120,1060)),955)),1059),((58,59),((67,984),951))),((111,137),(130,(135,146)))),(((83,1061),126),89)),(((((((55,987),((145,986),(153,291))),(((((56,100),148),122),65),(((75,150),((80,93),113)),114))),((63,133),156)),((101,142),985)),((97,131),109)),((((61,118),124),((103,149),116)),((66,82),119))))),60),((((((((((((((50,(96,147)),(53,70)),138),(57,946)),90),((84,125),((91,948),139))),(69,98)),(79,(99,115))),((74,140),(143,151))),((62,121),(((87,1063),1062),112))),54),(((64,123),(78,136)),298)),((72,(108,132)),((76,95),161))),(((((73,155),(110,157)),152),((129,154),(159,163))),((((81,980),134),162),(94,102)))))),(((((((((((((((((((144,1058),(999,1043)),((994,1030),(1040,1051))),765),748),((((474,((959,(1041,1050)),1052)),1057),(989,(1028,1044))),780)),(((710,(997,1034)),842),749)),(((((((706,((712,(847,((992,1049),1046))),1056)),991),1035),762),731),((((((802,957),1047),996),(824,1053)),(1029,((1036,1037),1045))),825)),(763,(788,((956,1038),((((993,1042),(1054,1055)),(1031,1048)),1033)))))),((717,(756,787)),(810,998))),804),((((158,775),790),(513,722)),((((((652,766),(826,958)),(760,827)),(704,837)),672),((705,805),((833,835),1001))))),((724,(((726,((758,961),(811,(990,1039)))),((742,1032),782)),792)),(741,(768,800)))),(((707,(736,772)),820),791)),(720,1000)),386),((((((((((719,845),738),734),((((727,750),844),((733,843),(((739,(822,846)),781),840))),((755,821),831))),(((723,(((728,751),752),796)),(((730,836),830),793)),(746,814))),817),754),(807,995)),((786,839),813)),((721,801),753))),(((((((160,509),((((((249,253),773),508),527),838),(((512,519),528),((515,516),(517,518))))),((505,506),714)),(521,828)),((((((166,167),797),((((250,823),252),(251,829)),(507,(514,(523,708))))),(511,564)),850),(((((((170,716),469),242),478),((((240,241),244),(243,(247,248))),((245,496),246))),(479,(1093,1094))),(((((256,482),(484,499)),((((((464,466),((477,485),500)),(490,491)),(((470,((473,504),486)),((480,522),(488,(497,498)))),((471,472),475))),503),(((((((467,493),(492,494)),495),502),((468,476),(489,501))),481),483))),(463,465)),(487,510))))),(173,((254,255),257))),(((((((((((((305,(((560,778),661),(653,1006))),657),703),((((((539,(674,1068)),593),(583,654)),(666,685)),642),(565,849))),((((((341,1070),631),(602,683)),556),841),609)),702),((((525,551),640),(((610,770),647),646)),(529,(558,585)))),((606,658),678)),569),((((((((((((((((520,553),667),(((((((537,(624,660)),744),(579,679)),(((577,798),611),1065)),682),(626,669)),(((554,684),663),((584,614),644)))),((573,699),(633,636))),568),((((526,645),1005),((544,570),662)),(621,(693,709)))),((531,718),743)),((((600,1007),(668,803)),(701,1066)),(769,789))),((524,548),(((((((((540,771),1067),785),((589,1064),(596,700))),(((563,799),(((576,675),757),659)),((623,643),(630,1002)))),(619,692)),617),(632,1069)),(((((((543,664),((590,635),779)),612),776),(((547,(549,597)),(555,680)),559)),671),((550,759),(552,(((((562,598),(634,795)),637),622),((613,737),((641,656),(808,1072)))))))))),((((((535,((((566,575),582),(601,(618,1003))),(574,594))),607),629),((615,649),((655,735),689))),(691,696)),(557,960))),((588,(595,(747,1071))),604)),((((((536,745),((580,761),783)),(546,697)),832),(((586,591),592),650)),608)),681),((((530,((541,698),690)),777),620),((((((532,665),(((533,651),1004),628)),962),((((534,605),686),((538,603),(542,545))),((572,599),963))),((((561,648),571),((581,616),(638,812))),((587,676),695))),(578,(687,688))))),(670,694)),((567,639),(627,767)))),764),625),673))),((((((((303,(809,834)),725),(711,816)),819),732),(794,815)),715),713)),((((168,169),284),(((((((((((((176,301),442),(290,((315,430),369))),(274,(((((((282,(394,(1083,1084))),423),((((304,(976,1079)),377),366),1015)),(306,1014)),338),(383,((402,405),1023))),((((293,740),456),444),((370,412),(374,(438,978))))))),(333,396)),(((((269,977),446),(((((324,417),(408,1027)),1013),(395,425)),((((367,452),1087),1019),435))),(((309,(320,359)),436),323)),(1018,1020))),432),((((((318,440),1016),1086),437),403),((350,375),361))),(((((((279,300),973),381),380),((325,1078),(((((335,1075),(1026,1080)),347),1077),((((345,(774,(969,971))),(392,406)),(((401,(429,1074)),410),967)),(354,(965,1017)))))),(((((((321,336),372),1010),((331,1024),451)),((360,972),415)),1082),((362,(373,404)),461))),(((317,453),449),454))),((311,371),((339,353),443))),(((((286,(((((294,1090),297),((295,296),1081)),439),382)),((((((((((((288,358),332),368),(316,352)),(334,431)),460),(355,1088)),411),((391,(420,((441,(974,1089)),459))),(((447,(1021,1022)),448),1012))),(((((((314,975),(((((340,(389,424)),356),966),(397,457)),((344,379),413))),390),(365,(968,970))),(393,1025)),419),1085)),((322,342),(427,806))),327)),((299,(349,((((363,(387,1076)),399),450),378))),455)),421),(((308,(409,462)),(((312,((351,407),1011)),346),((328,((416,964),422)),458))),(384,418)))),((((276,((376,433),434)),((((313,((329,337),414)),((364,398),385)),326),348)),677),(343,428))),(((((((((((((179,215),(((((188,201),226),196),189),224)),191),(((218,222),219),229)),(221,(223,232))),((((180,(187,192)),(190,197)),227),((((199,211),209),207),(202,230)))),((((183,942),217),186),216)),((220,941),228)),((198,205),231)),((((181,185),(193,194)),(212,225)),182)),(((184,195),(((200,208),214),204)),292)),((203,388),(206,((210,213),259)))),((258,(((260,(((261,263),262),265)),(((((266,(((280,1091),(1008,1009)),(285,426))),270),(289,(310,445))),((272,(319,1092)),818)),((268,277),(((271,(278,281)),(275,357)),287)))),(264,(267,(400,943))))),330)))),((172,(((174,283),((175,848),(729,784))),273)),(302,307)))))),(((((899,(900,939)),(((((((903,907),918),908),917),910),904),906)),(((912,924),922),921)),913),(((((901,909),931),((((911,932),919),(920,923)),((((914,937),933),((925,((926,940),928)),929)),(927,938)))),((902,905),((915,934),(930,(935,936))))),916))),((((851,857),(858,885)),(((852,(((887,892),889),888)),((865,872),895)),((((((853,(866,874)),859),((876,881),884)),((((((854,860),877),(863,875)),883),(((855,878),(870,871)),873)),(856,868))),(861,864)),880))),879)),((((((862,867),882),869),((894,896),897)),(891,893)),(890,898)),886);
 522: 1 -799930.8125 -739900.2128 (((((((((((((0,((1,3),2)),(((((8,945),944),(23,42)),(((((31,34),38),((40,46),43)),33),((41,45),1073))),12)),(((14,29),((16,36),(26,35))),21)),28),(((19,37),44),((25,((27,32),30)),39))),((((((4,((7,11),15)),(((5,9),(20,22)),13)),(10,18)),6),24),17)),47),(((((48,((177,178),(((((234,979),238),235),236),(237,239)))),(164,(165,233))),171),(((49,((((71,77),(88,117)),((86,988),105)),947)),(((((((((51,(((((68,950),106),(104,953)),(85,981)),((127,982),952))),(((52,949),(128,(954,983))),(92,141))),((107,(120,1060)),955)),1059),((67,984),951)),(58,59)),((111,137),(130,(135,146)))),(((60,83),(89,126)),1061)),(((((((55,987),((145,986),(153,291))),(((((56,100),148),122),65),(((75,150),((80,93),113)),114))),((63,133),156)),((101,142),985)),((97,131),109)),((((61,118),124),((103,149),116)),((66,82),119))))),((((((((((((((50,(96,147)),(53,70)),(57,946)),(90,138)),((84,125),((91,948),139))),(69,98)),(79,(99,115))),((74,140),(143,151))),(62,121)),(((87,1063),1062),112)),54),(((64,123),(78,136)),298)),(((72,132),((76,95),161)),108)),(((((73,155),(110,157)),((129,154),(159,163))),152),((((81,980),134),162),(94,102)))))),((((((((((((((((((((144,1058),765),((994,1030),(1040,1051))),(999,1043)),748),((474,(((959,(1041,1050)),1052),(((989,1044),1028),1057))),780)),((710,(842,(997,1034))),749)),(((((((706,((712,(847,((992,1049),1046))),1056)),991),1035),762),731),((((802,957),1047),(((824,1053),(1029,((1036,1037),1045))),996)),825)),(763,(788,((956,1038),((((993,1042),(1054,1055)),(1031,1048)),1033)))))),((717,(756,787)),(810,998))),((((158,775),790),(513,722)),(((((652,766),(826,958)),(760,827)),(704,837)),672))),((705,805),((833,835),1001))),804),((724,(((726,((758,961),(811,(990,1039)))),((742,1032),782)),792)),(741,(768,800)))),(((707,(736,772)),820),791)),(720,1000)),386),(((((((((((719,845),738),734),((((727,750),844),(733,843)),(((739,(822,846)),781),840))),(755,(821,831))),(((723,(((728,751),752),796)),(((730,836),830),793)),(746,814))),817),754),(807,995)),((786,839),813)),((721,801),753))),(((((160,(((((((249,253),773),508),527),838),(((505,506),714),(((512,519),528),((515,516),(517,518))))),509)),(521,828)),((((((166,167),797),((((250,823),252),(251,829)),(507,(514,(523,708))))),(511,564)),850),(((((((170,716),469),242),478),((((240,241),244),(243,(247,248))),((245,496),246))),(479,(1093,1094))),(((((256,482),(484,499)),((((((464,466),((477,485),500)),(490,491)),((((((470,480),522),486),(488,(497,498))),(473,504)),((471,472),475))),503),(((((((467,493),(492,494)),495),502),((468,476),(489,501))),481),483))),(463,465)),(487,510))))),(173,((254,255),257))),((((((((((((305,(((560,778),661),(653,1006))),657),703),((((((539,(674,1068)),593),(583,654)),(666,685)),642),(565,849))),((((((341,1070),631),(602,683)),556),841),609)),702),((((525,551),640),((610,(647,770)),646)),(529,(558,585)))),((606,658),678)),((((((((((((((((520,553),667),(((((((537,(624,660)),744),(579,679)),(((577,798),611),1065)),682),(626,669)),(((554,684),663),((584,614),644)))),(573,699)),(568,(633,636))),(((526,((544,570),662)),(645,1005)),(621,(693,709)))),(((531,718),743),((((600,1007),(668,803)),(701,1066)),(769,789)))),(((524,548),((550,759),(552,((((562,598),(634,795)),637),(((613,737),((641,656),(808,1072))),622))))),(((((540,771),617),(619,692)),((((563,799),(((576,675),659),757)),((623,643),(630,1002))),((((589,596),1064),(700,1067)),785))),(632,1069)))),(((((((535,(((((566,575),582),(601,(618,1003))),594),574)),607),629),((615,649),((655,735),689))),(691,696)),(557,960)),(((((543,664),(((590,635),779),612)),776),(((547,(549,597)),(555,680)),559)),671))),((588,(595,(747,1071))),604)),681),((((((536,783),((580,761),745)),(546,697)),832),(((586,591),592),650)),608)),((((530,((541,698),690)),777),620),(((((((532,665),962),(((533,651),1004),628)),((578,687),688)),(((534,605),686),((538,603),(542,545)))),((((561,648),571),((581,616),(638,812))),((587,676),695))),((572,599),963)))),(670,694)),((567,(627,767)),639)),569)),764),625),673))),(((((((303,(809,834)),725),(711,816)),819),732),(794,815)),(713,715))),((((168,169),284),(((((((((((((176,301),442),(290,((315,430),369))),(333,396)),(274,(((((((282,(394,(1083,1084))),423),((((304,(976,1079)),377),366),1015)),(306,1014)),383),((402,405),1023)),(((((293,740),456),444),((370,412),(374,(438,978)))),338)))),(((((269,977),446),(((((324,(408,1027)),1013),417),(395,425)),((((367,452),1087),1019),435))),(((309,(320,359)),436),323)),(1018,1020))),432),((((((318,440),1016),1086),437),403),((350,375),361))),(((((((279,300),973),381),380),((325,1078),(((((335,1075),(1026,1080)),347),1077),((((345,(774,(969,971))),(392,406)),(((401,(429,1074)),410),967)),(354,(965,1017)))))),((((((321,336),372),1010),((331,1024),451)),(((360,972),415),1082)),((362,(373,404)),461))),(((317,453),449),454))),((311,371),((339,353),443))),(((286,(((((294,1090),297),((295,296),1081)),439),382)),((((((((((((288,358),332),368),(316,352)),(334,431)),((391,(420,((441,(974,1089)),459))),(((447,(1021,1022)),448),1012))),411),460),(355,1088)),(((((((314,975),(((((340,(389,424)),356),966),(397,457)),((344,379),413))),390),(365,(968,970))),(393,1025)),419),((322,(342,(427,806))),1085))),327),((299,(349,((((363,(387,1076)),399),450),378))),455))),(((308,(409,462)),(((312,((351,407),1011)),((328,((416,964),422)),458)),346)),((384,418),421)))),((((276,((376,433),434)),((((313,((329,337),414)),((364,398),385)),326),348)),677),(343,428))),((((((((((((((179,215),((((188,201),(224,226)),196),189)),191),(((218,222),219),229)),(221,(223,232))),((((180,(187,192)),(190,197)),227),((((199,211),209),207),(202,230)))),((((183,942),217),186),216)),((220,941),228)),((198,205),231)),(((181,185),(((193,194),212),225)),182)),(((184,195),(((200,208),214),204)),292)),((203,388),(206,((210,213),259)))),330),(258,(((260,(((261,263),262),265)),(((((266,(((280,1091),(1008,1009)),(285,426))),270),(289,(310,445))),((272,(319,1092)),818)),((268,277),(((271,(278,281)),(275,357)),287)))),(264,(267,(400,943)))))))),((172,(((174,283),((175,848),(729,784))),273)),(302,307)))))),(((((899,(900,939)),(((((((903,907),918),908),917),910),904),906)),(((912,924),922),921)),913),((((((901,909),931),((((914,937),933),((925,((926,940),928)),929)),(927,938))),(((911,932),919),(920,923))),((902,905),((915,934),(930,(935,936))))),916))),((((851,857),(858,885)),(((852,(((887,892),889),888)),((865,872),895)),(((((853,(866,874)),859),((((((854,860),877),(863,875)),883),((855,((870,871),878)),873)),(856,868))),(((876,881),884),880)),(861,864)))),879)),898),890),(((((862,867),882),869),((894,896),897)),(891,893)),886);
 523: 1 -801664 -739892.1553 (((((((((((((0,((1,3),2)),(((((8,945),944),(23,42)),(12,((((31,34),38),((40,46),43)),33))),(41,(45,1073)))),28),((((14,29),21),(16,36)),(26,35))),(((19,37),44),((25,((27,32),30)),39))),((((4,((7,11),15)),((((5,9),(20,22)),13),(6,(10,18)))),17),24)),47),((((((48,((177,178),(((((234,979),238),235),(237,239)),236))),(164,(165,233))),171),(((((49,((((71,77),((88,117),947)),(86,988)),105)),((((((((51,(((((68,950),106),(104,953)),(85,981)),((127,982),952))),(((52,949),(128,(954,983))),(92,141))),((107,(120,1060)),955)),1059),((58,59),((67,984),951))),((111,137),(130,(135,146)))),((83,(89,126)),1061)),(((((((55,987),((145,986),(153,291))),(((((56,100),148),122),65),(((75,150),((80,93),113)),114))),((63,133),156)),((101,142),985)),((97,131),109)),((((61,118),124),((103,149),116)),((66,82),119))))),60),(((((((((((((50,(96,147)),(53,70)),(57,946)),(90,138)),((84,125),((91,948),139))),(69,98)),(79,(99,115))),((74,140),(143,151))),((62,121),(((87,1063),1062),112))),54),(((64,123),(78,136)),298)),(72,((108,132),161))),((((((73,155),(110,157)),152),((129,154),(159,163))),((((81,980),134),(94,102)),162)),95))),76)),(((((168,169),284),(((((((((((179,215),(((((188,201),226),196),189),224)),((((183,942),217),186),191)),(((218,222),219),229)),(((((180,(187,192)),(190,197)),227),((((199,211),209),207),(202,230))),(216,(221,(223,232))))),((220,941),228)),((198,205),231)),((((181,185),(193,194)),(182,225)),212)),(((184,195),(((200,208),214),204)),292)),((203,388),(206,((210,213),259)))),(((258,330),((260,(((261,263),262),265)),(((((266,(((280,1091),(1008,1009)),(285,426))),270),(289,(310,445))),((272,(319,1092)),818)),((268,277),(((271,(278,281)),(275,357)),287))))),(264,(267,(400,943)))))),((((((((((((176,301),442),(290,((315,430),369))),(333,396)),(274,((((((((282,(394,(1083,1084))),423),((((304,(976,1079)),377),366),1015)),(306,1014)),383),((402,405),1023)),338),((((293,740),456),444),((370,412),(374,(438,978))))))),((((269,(446,977)),(((((324,417),(408,1027)),1013),(395,425)),((((367,452),1087),1019),435))),((309,((320,359),436)),323)),(1018,1020))),((((((318,440),1016),1086),437),403),((350,375),361))),432),(((((((279,300),973),381),380),((325,1078),(((((335,1075),(1026,1080)),347),1077),((((345,(774,(969,971))),(392,406)),(((401,(429,1074)),410),967)),(354,(965,1017)))))),(((((((321,336),372),1010),((331,1024),451)),(((360,972),415),1082)),(((362,373),404),461)),454)),((317,453),449))),((311,371),((339,353),443))),(((((286,(((((294,1090),297),((295,296),1081)),439),382)),((((((((((((288,358),332),368),(316,352)),(334,431)),(((391,((447,(1021,1022)),448)),1012),(420,((441,(974,1089)),459)))),411),460),(355,1088)),(((((((314,975),(((((340,(389,424)),356),966),((344,379),413)),(397,457))),390),(365,(968,970))),(393,1025)),419),1085)),(322,(342,(427,806)))),327)),((299,(349,(((((363,387),1076),399),450),378))),455)),421),(((308,(409,462)),(((312,((351,407),1011)),346),((328,((416,964),422)),458))),(384,418)))),((((276,((376,433),434)),((((313,((329,337),414)),((364,398),385)),326),348)),677),(343,428)))),((172,(((174,283),((175,848),(729,784))),273)),(302,307)))),(((((((((((((((((((((144,1058),(999,1043)),((994,1030),(1040,1051))),765),748),((474,(((959,(1041,1050)),1052),(((989,1044),1028),1057))),780)),(((710,(997,1034)),842),749)),(((((((706,((712,(847,((992,1049),1046))),1056)),991),1035),762),731),((((((802,957),1047),996),(824,1053)),(1029,((1036,1037),1045))),825)),(763,(788,((956,1038),((((993,1042),(1054,1055)),(1031,1048)),1033)))))),((717,(756,787)),(810,998))),(513,722)),((158,775),790)),((((652,672),704),837),((760,827),(766,(826,958))))),((724,(((726,((758,961),(811,(990,1039)))),((742,1032),782)),792)),804)),(741,(768,800))),((705,805),((833,835),1001))),(((707,(736,772)),820),791)),(720,1000)),386),(((((((((((719,845),738),734),((((727,750),844),(733,843)),(((739,(822,846)),781),840))),(755,(821,831))),(((723,(((728,751),752),796)),(((730,836),830),793)),(746,814))),817),754),(807,995)),((786,839),813)),((721,801),753))),(((((((160,509),((((((249,253),773),508),527),838),(((512,519),528),((515,516),(517,518))))),((505,506),714)),(521,828)),((((((166,167),797),((((250,823),252),(251,829)),(507,(514,(523,708))))),(511,564)),850),(((((((170,716),469),242),478),((((240,241),244),(243,(247,248))),((245,496),246))),(479,(1093,1094))),(((((256,482),(484,499)),(((((464,466),((477,485),(490,491))),(((471,472),475),500)),(((((((467,493),(492,494)),495),502),((468,(489,501)),476)),481),503)),(((((470,480),522),(488,(497,498))),((473,504),486)),483))),(463,465)),(487,510))))),(173,((254,255),257))),(((((((((((((305,(((560,778),661),(653,1006))),657),((((((539,(674,1068)),593),(583,654)),(666,685)),642),(565,849))),(703,841)),702),(((((341,1070),631),(602,683)),556),609)),((606,658),678)),((((525,551),640),(((610,770),647),646)),(529,(558,585)))),569),((((((((((((((520,553),667),(((((((537,(624,660)),744),(579,679)),(((577,798),611),1065)),682),(626,669)),(((554,684),663),((584,614),644)))),(573,699)),568),((((526,645),1005),((544,570),662)),(621,(693,709)))),(633,636)),(((531,718),743),((((600,1007),(668,803)),(701,1066)),(769,789)))),((((524,(((((((536,783),745),(580,761)),(546,697)),832),(((586,591),592),650)),608)),((588,(595,(747,1071))),604)),681),(((((((535,((((((566,575),(582,618)),1003),601),594),574)),607),629),((615,649),((655,735),689))),(691,696)),(557,960)),(((((543,664),(((590,635),779),612)),776),(((547,(549,597)),(555,680)),559)),671)))),(548,((550,759),(552,((((562,598),(634,795)),637),(((613,737),((641,656),(808,1072))),622)))))),(((((540,771),617),(619,692)),((((563,((576,675),(630,1002))),((659,799),757)),(623,643)),((((589,1064),596),(700,1067)),785))),(632,1069))),((((((532,628),((533,(651,1004)),962)),665),((((534,605),((538,603),(542,545))),(((587,676),695),686)),((((541,698),690),(620,777)),((578,687),688)))),(((561,648),571),((581,812),(616,638)))),((572,599),963))),530),(((567,639),(627,767)),(670,694)))),764),625),673))),((((((((303,(809,834)),725),(711,816)),819),732),(794,815)),715),713)))),(((((899,(900,939)),(((((((903,907),918),908),917),910),904),906)),(((912,924),922),921)),913),((((((901,909),931),((((914,937),933),((925,((926,940),928)),929)),(927,938))),(((911,932),919),(920,923))),((902,905),((915,934),(930,(935,936))))),916))),((((851,857),(858,885)),(((852,(((887,892),889),888)),((865,872),895)),((((((853,(866,874)),859),((((((854,860),877),(863,875)),883),(((855,878),(870,871)),873)),(856,868))),((876,881),884)),(861,864)),880))),879)),898),890),(((((862,867),882),869),((894,896),897)),(891,893)),886);
 524: 1 -752755.4375 -739975.3631 ((((((((((((((((0,((1,3),2)),(((((8,945),944),(23,42)),(((((31,34),38),((40,46),43)),33),((41,45),1073))),12)),28),21),(14,29)),((16,36),(26,35))),((19,37),44)),((25,((27,32),30)),39)),(4,((((((5,9),(20,22)),13),(6,(10,18))),(17,24)),((7,11),15)))),47),(((((48,((177,178),(((((234,979),238),235),(237,239)),236))),(164,(165,233))),171),(((((((((((((((((((144,1058),(765,((994,1030),(1040,1051)))),(999,1043)),748),((((474,((959,(1041,1050)),1052)),1057),(989,(1028,1044))),780)),(((710,(997,1034)),842),749)),(((((((706,((712,(847,((992,1049),1046))),1056)),991),1035),762),731),((((((802,957),1047),996),(824,1053)),(1029,((1036,1037),1045))),825)),(763,(788,((956,1038),((((993,1042),(1054,1055)),(1031,1048)),1033)))))),((((717,787),756),810),998)),((((158,775),790),513),(((((652,766),(826,958)),(760,827)),(704,837)),672))),(722,804)),((724,(((726,((758,961),(811,(990,1039)))),((742,1032),782)),792)),(741,(768,800)))),((705,805),((833,835),1001))),(((707,(736,772)),820),791)),(720,1000)),386),(((((((((((719,845),738),734),((((727,750),844),(733,843)),(((739,(822,846)),781),840))),(755,(821,831))),(((723,(((728,751),752),796)),(((730,836),830),793)),(746,814))),817),754),(807,995)),((786,839),813)),((721,801),753))),(((((160,(((((((249,253),773),(508,527)),838),(((512,519),528),((515,516),(517,518)))),((505,506),714)),(521,828))),509),(((((((166,167),797),((250,823),252)),((251,829),(507,(514,(523,708))))),(511,564)),850),(((((((170,716),469),242),478),((((240,241),244),(243,(247,248))),((245,496),246))),(479,(1093,1094))),(((((((((256,482),(484,499)),((((467,(494,495)),(492,493)),502),((468,(489,501)),476))),(((471,472),475),(481,500))),((464,466),((477,485),(490,491)))),(((((470,480),522),(488,(497,498))),((473,504),486)),483)),503),(463,465)),(487,510))))),(173,((254,255),257))),((((((((((((305,(((560,778),661),(653,1006))),657),((((((539,(674,1068)),593),(583,654)),(666,685)),642),(565,849))),(703,841)),702),((((((341,1070),631),(602,683)),556),609),((((525,(551,640)),((610,(647,770)),646)),558),(529,585)))),((606,658),678)),569),((((((((((((((520,553),667),(((((((537,(624,660)),744),(579,679)),(((577,798),611),1065)),682),(626,669)),(((554,684),663),((584,614),644)))),((573,699),(633,636))),((((((526,645),1005),(544,570)),662),621),(693,709))),(((531,718),743),((((568,604),(588,(595,(747,1071)))),(668,803)),((((600,1007),1066),701),(769,789))))),(((((((535,((((566,(618,1003)),582),575),((574,601),594))),607),((615,649),(((655,735),689),691))),629),696),(557,960)),(((((543,664),(((590,635),779),612)),776),((547,(549,597)),((555,559),680))),671))),((524,548),(((((((536,783),((580,761),745)),832),(546,697)),(608,650)),((586,591),592)),681))),((550,759),(552,((((562,598),(634,795)),637),(((613,737),((641,656),(808,1072))),622))))),(((((540,771),617),(619,692)),((((563,(630,1002)),((((576,675),757),659),799)),(623,643)),((((589,1064),596),(700,1067)),785))),(632,1069))),(((((532,628),((533,651),1004)),((((541,698),690),777),665)),((((((534,605),686),((538,603),(542,545))),(578,(687,688))),((((561,(581,648)),571),(616,(638,812))),((587,676),695))),(620,962))),((572,599),963))),530),(670,694)),((567,(627,767)),639))),764),625),673))),(((((((303,(809,834)),725),(711,816)),819),732),(794,815)),(713,715))),((((168,169),284),((((((((((((((176,301),442),(290,((315,430),369))),(274,(((((((282,(394,(1083,1084))),423),((((304,(976,1079)),377),366),1015)),(306,1014)),383),((402,405),1023)),(((((293,740),456),444),((370,412),(374,(438,978)))),338)))),(333,396)),(((((269,977),446),(((((324,417),(408,1027)),1013),(395,425)),((((367,452),1087),1019),435))),(((309,(320,359)),436),323)),(1018,1020))),(((((318,440),1016),1086),(403,437)),((350,375),361))),432),(((317,453),449),454)),((((((321,336),372),1010),((331,1024),451)),(((360,972),415),1082)),(((362,373),404),461))),(((((279,300),973),380),381),((325,1078),(((((335,1075),(1026,1080)),347),1077),((((345,(774,(969,971))),(392,406)),(((401,(429,1074)),410),967)),(354,(965,1017))))))),(((((276,((376,433),434)),((((313,((329,337),414)),((364,398),385)),326),348)),677),(343,428)),((311,371),((339,353),443)))),(((286,(((((294,1090),((295,296),1081)),439),382),297)),((((((((((288,358),(332,368)),(316,352)),(334,431)),((((((((314,975),(((((340,(389,424)),356),966),((344,379),413)),(397,457))),390),(365,(968,970))),((393,1025),419)),1085),(355,1088)),((((391,(420,((441,(974,1089)),459))),((447,(1021,1022)),448)),(411,1012)),460))),((322,342),(427,806))),(((308,462),409),(((312,((351,407),1011)),((328,((416,964),422)),458)),346))),421),((299,(349,((((363,(387,1076)),399),450),378))),455)),327)),(384,418))),(((((((((((179,215),(((((188,201),226),196),189),224)),((((183,942),217),186),191)),(((218,222),219),229)),(((((180,(187,192)),(190,197)),227),((((199,211),209),207),(202,230))),(216,(221,(223,232))))),((220,941),228)),((198,205),231)),((181,185),((182,225),((193,194),212)))),(((184,195),(((200,208),214),204)),292)),(203,((206,388),((210,213),259)))),(258,((((260,(((261,263),262),265)),((((266,(((280,1091),(1008,1009)),(285,426))),270),(((272,(319,1092)),818),(289,(310,445)))),((268,277),(((271,(278,281)),(275,357)),287)))),(264,(267,(400,943)))),330))))),((172,(((174,283),((175,848),(729,784))),273)),(302,307))))),(((((49,(((71,77),(((86,988),105),(117,947))),88)),((((((((51,(((((68,950),106),(104,953)),(85,981)),((127,982),952))),(((52,949),((128,(954,983)),141)),92)),((107,(120,1060)),955)),1059),((58,59),((67,984),951))),((111,137),(130,(135,146)))),(((83,1061),126),89)),(((((((55,987),((145,986),(153,291))),((((((56,100),148),65),122),114),((75,150),((80,93),113)))),((63,133),156)),((101,142),985)),((97,131),109)),((((61,118),124),((103,149),116)),((66,82),119))))),60),((((((((((((50,(96,147)),(53,70)),(74,140)),((((((57,946),139),79),(91,948)),125),(84,138))),((98,(143,151)),(99,115))),((62,121),69)),90),(72,298)),(54,((64,123),(78,136)))),((((87,1063),(112,1062)),132),(95,161))),(((((73,155),(110,157)),152),((129,154),(159,163))),((((81,980),134),(94,102)),162))),108)),76))),(((((899,(900,939)),(((((((903,907),918),908),917),910),904),906)),(((912,924),922),921)),913),((((((901,909),931),((((914,937),933),((925,((926,940),928)),929)),(927,938))),(((911,932),919),(920,923))),916),((902,905),((915,934),(930,(935,936))))))),((((851,857),(858,885)),(((852,(((887,892),889),888)),((865,872),895)),((((((853,(866,874)),859),((((((854,860),877),(863,875)),883),((855,((870,871),878)),873)),(856,868))),((876,881),884)),(861,864)),880))),879)),898),890),(((((862,867),882),869),((894,896),897)),(891,893)),886);
 525: 1 -734815.9375 -740050.9331 ((((((((((((((0,((1,3),2)),(((((8,945),944),(23,42)),(((((31,34),38),((40,46),43)),33),((41,45),1073))),12)),(21,28)),(((16,36),(26,35)),((19,37),44))),(14,29)),((25,((27,32),30)),39)),(((4,((((((5,9),(20,22)),13),(7,(11,15))),(10,18)),6)),24),17)),47),(((((48,((177,178),(((((234,979),238),235),(237,239)),236))),(164,(165,233))),171),(((((((((((((((((((((((144,1058),(999,1043)),((994,1030),(1040,1051))),765),748),((474,(((959,(1041,1050)),1052),(((989,1044),1028),1057))),780)),(((710,(997,1034)),842),749)),(((((((706,((712,(847,((992,1049),1046))),1056)),991),1035),762),731),((((((802,957),1047),996),(824,1053)),(1029,((1036,1037),1045))),825)),(763,(788,((956,1038),((((993,1042),(1054,1055)),(1031,1048)),1033)))))),((((717,787),756),810),998)),(513,722)),(((((652,672),704),837),((760,827),(766,(826,958)))),((833,835),1001))),((158,775),790)),804),(705,805)),((724,(((726,((758,961),(811,(990,1039)))),((742,1032),782)),792)),(741,(768,800)))),(((707,(736,772)),820),791)),(720,1000)),386),((((((((((719,845),738),734),((((727,750),844),(733,843)),(((739,(822,846)),781),840))),(755,(821,831))),((723,(((728,751),752),796)),(((730,836),830),793))),(754,(807,995))),((746,814),(786,839))),813),817)),((721,801),753)),((((((((160,509),((((((249,253),773),508),527),838),(((512,519),528),((515,516),(517,518))))),505),(506,714)),(521,828)),((((((166,167),797),((((250,823),252),(251,829)),(507,(514,(523,708))))),(511,564)),850),(((((((170,716),469),242),478),((((240,241),244),(243,(247,248))),((245,496),246))),(479,(1093,1094))),(((((256,482),(484,499)),(((((464,466),((477,485),(490,491))),(((471,472),475),(481,500))),((((((467,493),(492,494)),495),502),((468,476),(489,501))),503)),(((470,((473,504),486)),((480,522),(488,(497,498)))),483))),(463,465)),(487,510))))),(173,((254,255),257))),(((((((((((305,(((560,(609,778)),661),(653,1006))),657),((((((539,(674,1068)),593),(583,654)),(666,685)),642),(565,849))),703),((((((341,1070),631),(602,683)),556),585),(529,(558,841)))),((((525,551),640),(((610,647),770),646)),(569,702))),((606,658),678)),(((((((((((((((((520,553),667),(((((((537,(624,660)),744),(579,679)),(((577,798),611),1065)),682),(626,669)),(((554,684),663),((584,614),644)))),(573,699)),(633,636)),(531,718)),((((((526,645),1005),((544,570),662)),(621,(693,709))),(557,743)),(((568,604),((588,(595,(747,1071))),((668,803),681))),(769,789)))),(701,1066)),(600,1007)),((524,548),((((((((536,783),(580,761)),745),(546,697)),832),(608,650)),((586,591),592)),(550,759)))),(((((540,771),617),(619,692)),(((563,(630,1002)),((((576,675),757),(623,659)),799)),(((((589,1064),596),(700,1067)),785),643))),(632,1069))),((((((543,664),((590,635),779)),612),776),((552,637),(((562,598),(634,795)),(((613,737),(641,1072)),(622,(656,808)))))),((((547,(549,597)),(555,680)),559),671))),((((((535,((((566,582),(601,(618,1003))),575),(574,594))),607),629),((615,649),(((655,735),689),691))),696),960)),((((((((532,628),(533,(651,1004))),(((((541,698),690),777),665),((587,676),695))),(((561,(581,(638,648))),(616,812)),571)),(((((534,605),686),(538,603)),(578,(687,688))),620)),962),((572,599),963)),(542,545))),530),(670,694)),((567,639),(627,767)))),764),625),673))),((((((((303,(809,834)),725),(711,816)),819),(794,815)),732),715),713)),((((168,169),284),(((((((((((((((176,301),442),(290,((315,430),369))),(274,(((((((282,(394,(1083,1084))),423),((((304,(976,1079)),377),366),1015)),(306,1014)),383),((402,405),1023)),(((((293,740),456),444),((370,412),(374,(438,978)))),338)))),((333,350),396)),(((((269,977),446),(((((324,417),(408,1027)),1013),(395,425)),((((367,452),1087),1019),435))),(((309,(320,359)),436),323)),(1018,1020))),(((((318,440),1016),1086),(403,437)),(361,375))),432),(((317,453),449),454)),(((((((321,336),372),1010),((331,1024),451)),(((360,972),415),1082)),(((362,373),404),461)),((325,1078),(((((335,1075),(1026,1080)),347),1077),(((((345,(774,(969,971))),967),(392,406)),((401,(429,1074)),410)),(354,(965,1017))))))),((((279,300),973),380),381)),(((286,(((((294,1090),((295,296),1081)),439),382),297)),(384,418)),((((((((((((((288,358),332),368),(316,352)),(334,431)),((391,(420,((441,(974,1089)),459))),(((447,(1021,1022)),448),1012))),411),(460,1088)),355),((((((314,975),(((((340,(389,424)),356),966),(397,457)),((344,379),413))),390),(365,(968,970))),((393,1025),419)),((322,(342,(427,806))),1085))),327),421),(((308,462),409),(((312,((351,407),1011)),346),((328,((416,964),422)),458)))),((299,(349,((((363,(387,1076)),399),450),378))),455)))),((311,371),((339,353),443))),((((276,((376,433),434)),((((313,((329,337),414)),((364,398),385)),326),348)),677),(343,428))),((((((((((((179,215),(((((188,201),226),196),189),224)),((((183,942),217),186),191)),(((218,222),219),229)),(((((180,197),(187,192)),190),227),((((199,211),209),207),(202,230)))),(216,(221,(223,232)))),((220,941),228)),((198,205),231)),(((181,185),(((193,194),212),225)),182)),(((184,195),(((200,208),214),204)),292)),((203,388),(206,((210,213),259)))),(258,((((260,(((261,263),262),265)),(((((266,(((280,1091),(1008,1009)),(285,426))),270),(289,(310,445))),((272,(319,1092)),818)),((268,277),(((271,(278,281)),(275,357)),287)))),330),(264,(267,(400,943)))))))),((172,(((174,283),((175,848),(729,784))),273)),(302,307))))),((((((49,88),((((71,77),(86,988)),(117,947)),105)),((((((((51,(((((68,950),106),(104,953)),(85,981)),((127,982),952))),(((52,949),((128,(954,983)),141)),92)),((107,(120,1060)),955)),1059),((58,59),((67,984),951))),((111,137),(130,(135,146)))),((83,(89,126)),1061)),(((((((55,987),((145,986),(153,291))),(((((56,100),148),122),65),(((75,150),((80,93),113)),114))),((63,133),156)),((101,142),985)),((97,131),109)),((((61,118),124),((103,149),116)),((66,82),119))))),60),((((((((((((((50,(96,147)),(53,70)),(74,140)),(115,(143,151))),(((57,946),(79,98)),((84,138),(((91,948),139),125)))),(90,99)),69),(62,121)),54),((((87,1063),1062),112),(95,161))),((64,123),72)),298),(((((((73,155),(110,157)),(159,163)),152),(129,154)),((((81,980),134),162),(94,102))),(78,136))),(108,132))),76))),(((((899,(900,939)),(((((((903,907),918),908),917),910),904),906)),(((912,924),922),921)),913),(((((901,909),931),((((911,932),919),(920,923)),((((914,937),933),((925,((926,940),928)),929)),(927,938)))),(((902,905),915),((930,(935,936)),934))),916))),((((851,857),(858,885)),(((852,(((887,892),889),888)),((865,872),895)),((((((853,(866,874)),((876,881),884)),859),((((((854,860),877),(863,875)),883),(((855,878),(870,871)),873)),(856,868))),(861,864)),880))),879)),898),890),(((((862,867),882),869),((894,896),897)),(891,893)),886);
 526: 1 -729681.5 -739909.3946 ((((((((((((((0,((1,3),2)),(((((8,945),944),(23,42)),(12,((((31,34),38),((40,46),43)),33))),((41,1073),45))),28),((14,29),21)),((16,36),(26,35))),(((19,37),44),((25,((27,32),30)),39))),((((4,((7,11),15)),((((5,9),(20,22)),13),(6,(10,18)))),24),17)),47),(((((49,((((71,77),((88,117),947)),(86,988)),105)),(((((((((51,(((((68,950),106),(104,953)),(85,981)),((127,982),952))),(((52,949),((128,(954,983)),141)),92)),((107,(120,1060)),955)),1059),((67,984),951)),(58,59)),((111,137),(130,(135,146)))),((83,(89,126)),1061)),(((((((55,987),((145,986),(153,291))),((((((56,100),148),65),122),114),((75,150),((80,93),113)))),((63,133),156)),((101,142),985)),((97,131),109)),((((61,118),124),((103,149),116)),((66,82),119))))),60),(((((((((((((50,(96,147)),(53,70)),(57,946)),(90,138)),((84,125),((91,948),139))),(69,98)),(79,(99,115))),((74,140),(143,151))),((62,121),(((87,1063),1062),112))),54),((64,123),(78,136))),((72,298),((108,132),161))),((((((73,155),(110,157)),((129,154),(159,163))),152),((((81,980),134),(94,102)),162)),95))),76)),((((48,((177,178),(((((234,979),238),235),(237,239)),236))),(164,(165,233))),171),((((((((((((((((((((144,1058),(765,((994,1030),(1040,1051)))),(999,1043)),748),((474,(((959,(1041,1050)),1052),(((989,1044),1028),1057))),780)),(((710,(997,1034)),842),749)),(((((((706,((712,(847,((992,1049),1046))),1056)),991),1035),762),731),((((802,957),1047),(((824,1053),(1029,((1036,1037),1045))),996)),825)),(763,(788,((956,1038),((((993,1042),(1054,1055)),(1031,1048)),1033)))))),((((717,787),756),810),998)),(((158,775),790),(513,722))),((((652,672),704),837),((760,827),(766,(826,958))))),((705,805),((833,835),1001))),(((726,((758,961),(811,(990,1039)))),((742,1032),782)),804)),((724,792),(741,(768,800)))),(((707,(736,772)),820),791)),(720,1000)),386),((((((((((719,845),738),734),((((727,750),844),((733,843),(((739,(822,846)),781),840))),(755,(821,831)))),(((723,(((728,751),752),796)),(((730,836),830),793)),(746,814))),817),754),(807,995)),((786,839),813)),((721,801),753))),(((((((160,509),((((((249,253),773),508),527),838),(((512,519),528),((515,516),(517,518))))),((505,506),714)),(521,828)),((((((166,167),797),((((250,823),252),(251,829)),(507,(514,(523,708))))),(511,564)),850),(((((((170,716),469),242),478),((((240,241),244),(243,(247,248))),((245,496),246))),(479,(1093,1094))),(((((256,482),(484,499)),(((((464,466),((477,485),(490,491))),(((471,472),475),500)),((((((467,(494,495)),(492,493)),502),((468,476),(489,501))),481),503)),(((((470,480),522),(488,(497,498))),((473,504),486)),483))),(463,465)),(487,510))))),(173,((254,255),257))),(((((((((((((305,(((560,778),661),(653,1006))),657),((((((539,(674,1068)),593),(583,654)),(666,685)),642),(565,849))),(703,841)),702),(((((341,1070),631),(602,683)),556),609)),((606,658),678)),((((525,551),640),(((610,770),647),646)),(529,(558,585)))),569),(((((((((((((((((520,553),667),(((((((537,(624,660)),744),(579,679)),(((577,798),611),1065)),682),(626,669)),(((554,684),663),((584,614),644)))),(573,699)),(568,(633,636))),((((526,645),1005),((544,570),662)),(621,(693,709)))),((588,(595,(747,1071))),604)),(531,718)),((600,1007),((((668,803),(701,1066)),(769,789)),681))),((524,548),(((((((536,783),((580,761),745)),(546,697)),832),(((586,591),592),650)),608),743))),((550,759),(552,(((((562,598),(634,795)),637),622),((613,737),((641,656),(808,1072))))))),(((((((535,((((((566,575),(582,618)),1003),601),594),574)),607),629),((615,649),((655,735),689))),(691,696)),(557,960)),(((((543,664),(((590,635),779),612)),776),(((547,(549,597)),(555,680)),559)),671))),(((((540,771),617),(619,692)),(((((563,799),757),(((576,675),(630,1002)),659)),(623,643)),((((589,1064),596),(700,1067)),785))),(632,1069))),((((((532,665),(((533,651),1004),628)),962),((((534,(542,545)),((538,603),605)),(((587,676),695),686)),((((541,698),690),(620,777)),((578,687),688)))),(((561,648),571),((581,616),(638,812)))),((572,599),963))),530),(670,694)),((567,(627,767)),639))),764),625),673))),((((((((303,(809,834)),725),(711,816)),819),732),(794,815)),715),713)),(((((168,169),284),(((((((((((((((176,301),442),(290,((315,430),369))),(333,396)),(274,(((((((282,(394,(1083,1084))),423),(((((304,1079),976),377),366),1015)),(306,1014)),338),(383,((402,405),1023))),((((293,456),740),444),((370,412),(374,(438,978))))))),(((((269,977),446),(((((324,417),(408,1027)),1013),(395,425)),((((367,452),1087),1019),435))),(((309,(320,359)),436),323)),(1018,1020))),432),(((((318,440),1016),1086),437),403)),((350,375),361)),((((317,453),449),454),(((((((321,336),372),1010),((331,1024),451)),(((360,972),415),1082)),(((362,373),404),461)),((325,1078),(((((335,1075),(1026,1080)),347),1077),((((345,(774,(969,971))),(392,406)),(((401,(429,1074)),410),967)),(354,(965,1017)))))))),((((279,300),973),380),381)),(((((276,((376,433),434)),((((313,((329,337),414)),((364,398),385)),326),348)),677),(343,428)),((311,371),((339,353),443)))),(384,418)),((((286,(((((294,1090),297),((295,296),1081)),439),382)),(((((((((((((288,358),332),368),(316,352)),(334,431)),(((391,((447,(1021,1022)),448)),1012),(420,((441,(974,1089)),459)))),(355,1088)),460),411),1085),((((((314,975),(((((340,(389,424)),356),966),(397,457)),((344,379),413))),390),(365,(968,970))),(393,1025)),419)),(322,(342,(427,806)))),327)),((299,(349,((((363,(387,1076)),399),450),378))),455)),((308,(409,462)),(((312,((351,407),1011)),346),((328,((416,964),422)),458))))),421)),((((((((((((179,215),(((((188,201),226),196),189),224)),191),(((218,222),219),229)),(((((180,(187,192)),(190,197)),227),((((199,211),209),207),(202,230))),(221,(223,232)))),((((183,942),217),186),216)),((220,941),228)),((198,205),231)),((((181,185),(193,194)),(212,225)),182)),(((184,195),(((200,208),214),204)),292)),((203,388),(206,((210,213),259)))),(((258,330),((260,(((261,263),262),265)),(((((266,(((280,1091),(1008,1009)),(285,426))),270),(289,(310,445))),((272,(319,1092)),818)),((268,277),(((271,(278,281)),(275,357)),287))))),(264,(267,(400,943)))))),((172,(((174,283),((175,848),(729,784))),273)),(302,307)))))),(((((899,(900,939)),(((((((903,907),918),908),917),910),904),906)),(((912,924),922),921)),913),(((((901,909),931),((((911,932),919),(920,923)),((((914,937),933),((925,((926,940),928)),929)),(927,938)))),(((902,905),915),((930,(935,936)),934))),916))),879),(((851,857),(858,885)),(((852,(((887,892),889),888)),((865,872),895)),((((((853,(866,874)),859),((876,881),884)),((((((854,860),877),(863,875)),883),(((855,878),(870,871)),873)),(856,868))),(861,864)),880)))),((((((862,867),882),869),((894,896),897)),(891,893)),(890,898)),886);
 527: 1 -780997.625 -739926.697 ((((((((((((((0,((1,3),2)),(((((8,945),944),(23,42)),(12,((((31,34),38),((40,46),43)),33))),(41,(45,1073)))),(((14,29),21),(((16,36),(26,35)),((19,37),44)))),28),((25,((27,32),30)),39)),((4,((7,11),15)),(((((5,9),(20,22)),13),(6,(10,18))),(17,24)))),47),(((((48,((177,178),(((((234,979),238),235),(237,239)),236))),(164,(165,233))),171),((((49,(((71,77),(((86,988),105),(117,947))),88)),(((((((((51,(((((68,950),106),(104,953)),(85,981)),((127,982),952))),(((52,949),((128,(954,983)),141)),92)),((107,(120,1060)),955)),1059),((67,984),951)),(58,59)),((111,137),(130,(135,146)))),(((83,126),89),1061)),(((((((55,987),((145,986),(153,291))),(((((56,100),148),122),65),(((75,150),((80,93),113)),114))),((63,133),156)),((101,142),985)),((97,131),109)),((((61,118),124),((103,149),116)),((66,82),119))))),60),((((((((((((((50,(96,147)),(53,70)),(57,946)),(90,138)),((84,125),((91,948),139))),(69,98)),(79,(99,115))),((74,140),(143,151))),(62,121)),(((87,1063),1062),112)),54),(((64,123),(78,136)),298)),((72,((108,132),161)),(76,95))),(((((73,155),(110,157)),152),((129,154),(159,163))),((((81,980),134),162),(94,102)))))),(((((((((((((((((((((144,1058),(999,1043)),((994,1030),(1040,1051))),765),748),((((474,((959,(1041,1050)),1052)),1057),(989,(1028,1044))),780)),(((710,(997,1034)),842),749)),(((((((706,((712,(847,((992,1049),1046))),1056)),991),1035),762),731),((((802,957),1047),(((824,1053),(1029,((1036,1037),1045))),996)),825)),(763,(788,((956,1038),((((993,1042),(1054,1055)),(1031,1048)),1033)))))),((((717,787),756),810),998)),(513,722)),(((158,775),790),(((((652,766),(826,958)),(760,827)),(704,837)),672))),((724,(((726,((758,961),(811,(990,1039)))),((742,1032),782)),792)),804)),(741,(768,800))),((705,805),((833,835),1001))),(((707,(736,772)),820),791)),(720,1000)),386),(((((((((((719,845),738),734),((((727,750),844),(733,843)),(((739,(822,846)),781),840))),(755,(821,831))),(((723,(((728,751),752),796)),(((730,836),830),793)),(746,814))),817),754),(807,995)),((786,839),813)),((721,801),753))),((((((((160,509),((((((249,253),773),508),527),838),(((512,519),528),((515,516),(517,518))))),(505,506)),714),(521,828)),((((((166,167),797),((((250,823),252),(251,829)),(507,(514,(523,708))))),(511,564)),850),(((((((170,716),469),242),478),((((240,241),244),(243,(247,248))),((245,496),246))),(479,(1093,1094))),(((((256,482),(484,499)),(((((464,466),((477,485),(490,491))),(((471,472),475),500)),((((((470,480),522),486),483),(488,(497,498))),(473,504))),(((((((467,493),(492,494)),495),502),((468,476),(489,501))),481),503))),(463,465)),(487,510))))),(173,((254,255),257))),((((((((((((305,(((560,778),661),(653,1006))),657),703),((((((539,(674,1068)),593),(583,654)),(666,685)),642),(565,849))),(609,702)),(((((341,1070),631),(602,683)),556),841)),((((525,551),640),((610,(647,770)),646)),(529,(558,585)))),((606,658),678)),(((((((((((((((520,667),(((((((537,(624,660)),744),(579,679)),(((577,798),611),1065)),682),((553,626),669)),663)),((554,684),((584,614),644))),((573,699),(633,636))),568),((((526,645),1005),((544,570),662)),(621,(693,709)))),((((531,718),743),((((600,1007),(668,803)),(701,1066)),(769,789))),((557,604),(588,(595,(747,1071)))))),(((524,548),((550,759),(552,(((((562,598),(634,795)),637),622),((613,737),((641,656),(808,1072))))))),(((((540,771),617),(619,692)),((((563,799),(((576,675),757),659)),((623,643),(630,1002))),((((589,596),1064),(700,1067)),785))),(632,1069)))),(((((((535,(((((566,582),575),(601,(618,1003))),594),574)),607),629),((615,649),((655,735),689))),(691,696)),960),(((((543,664),(((590,635),779),612)),776),(((547,(549,597)),(555,680)),559)),671))),681),((((((536,783),((580,761),745)),(546,697)),832),(((586,591),592),650)),608)),(((((532,665),((((541,698),690),620),777)),(((533,651),1004),628)),(((((534,605),686),((538,603),(542,545))),(((572,599),963),962)),(578,(687,688)))),((((561,648),571),((581,616),(638,812))),((587,676),695)))),530),(670,694)),((567,639),(627,767)))),569),(673,764)),625))),(((((((303,(809,834)),725),(711,816)),819),732),(794,815)),(713,715))),((((168,169),284),(((((((((((((176,301),442),(290,((315,430),369))),(274,((((((((282,(394,(1083,1084))),423),((((304,(976,1079)),377),366),1015)),(306,1014)),383),((402,405),1023)),338),((((293,740),456),444),((370,412),(374,(438,978))))))),(333,396)),(((((269,977),446),(((((324,417),(408,1027)),1013),(395,425)),((((367,452),1087),1019),435))),(((309,(320,359)),436),323)),(1018,1020))),((((((318,440),1016),1086),437),403),((350,375),361))),432),(((((((279,300),973),381),380),((325,1078),(((((335,1075),(1026,1080)),347),1077),(((((345,(774,(969,971))),967),(392,406)),((401,(429,1074)),410)),(354,(965,1017)))))),(((((((321,336),372),1010),((331,1024),451)),(((360,972),415),1082)),(((362,373),404),461)),((339,353),443))),(((317,453),449),454))),(311,371)),(((((286,(((((294,1090),297),((295,296),1081)),439),382)),(((((((((((288,358),(332,368)),(316,352)),(334,431)),460),(355,1088)),411),((391,(420,((441,(974,1089)),459))),(((447,(1021,1022)),448),1012))),((((((314,975),(((((340,(389,424)),356),966),((344,379),413)),(397,457))),390),(365,(968,970))),((393,1025),419)),1085)),(322,(342,(427,806)))),327)),((299,(349,(((((363,387),1076),399),450),378))),455)),421),(((308,(409,462)),(((312,((351,407),1011)),346),((328,((416,964),422)),458))),(384,418)))),((((276,((376,433),434)),((((313,((329,337),414)),((364,398),385)),326),348)),677),(343,428))),((((((((((((179,215),(((((188,201),226),196),189),224)),191),(((218,222),219),229)),(((((180,(187,192)),(190,197)),227),((((199,211),209),207),(202,230))),(221,(223,232)))),((((183,942),217),186),216)),((220,941),228)),((198,205),231)),(((181,185),(((193,194),212),225)),182)),(((184,195),(((200,208),214),204)),292)),((203,388),(206,((210,213),259)))),(258,((((260,(((261,263),262),265)),((((266,(((280,1091),(1008,1009)),(285,426))),270),(((272,(319,1092)),818),(289,(310,445)))),((268,277),(((271,(278,281)),(275,357)),287)))),330),(264,(267,(400,943)))))))),((172,(((174,283),((175,848),(729,784))),273)),(302,307)))))),(((((899,(900,939)),(((((((903,907),918),908),917),910),904),906)),(((912,924),922),921)),913),((((((901,909),931),((((914,937),933),((925,((926,940),928)),929)),(927,938))),(((911,932),919),(920,923))),((902,905),((915,934),(930,(935,936))))),916))),879),((((853,((((((((854,860),877),(863,875)),883),((855,((870,871),878)),873)),(856,868)),(866,874)),859)),((876,881),884)),(861,864)),880)),((851,857),(858,885))),((852,((865,872),895)),(((887,892),889),888))),((((((862,867),882),869),((894,896),897)),(891,893)),(890,898)),886);
 528: 1 -710198.5 -739903.0907 (((((((((0,((1,3),2)),((((((8,945),944),(23,42)),(12,((((31,34),38),((40,46),43)),33))),((41,45),1073)),(((((14,29),21),((16,36),(26,35))),(((19,37),44),((25,((27,32),30)),39))),28))),((((((4,(7,(11,15))),(((5,9),(20,22)),13)),(10,18)),6),24),17)),47),((((((48,((177,178),(((((234,979),238),235),(237,239)),236))),(164,(165,233))),171),((((49,(((71,77),((88,117),947)),((86,988),105))),((((((((((51,(((((68,950),106),(104,953)),(85,981)),((127,982),952))),(((52,949),((128,(954,983)),141)),92)),((107,(120,1060)),955)),1059),((67,984),951)),(58,59)),((111,137),(130,(135,146)))),((83,(89,126)),1061)),(((61,118),124),((103,149),116))),((((((55,987),((((((56,100),148),122),65),(((75,150),((80,93),113)),114)),((145,986),(153,291)))),((63,133),156)),((101,142),985)),((97,131),109)),((66,82),119)))),60),(((((((((((((50,(96,147)),(53,70)),(57,946)),(90,138)),((84,125),((91,948),139))),(69,98)),(79,(99,115))),((74,140),(143,151))),((62,121),(((87,1063),1062),112))),54),((64,123),(78,136))),(((72,108),(((76,95),161),132)),298)),(((((73,155),(110,157)),152),((129,154),(159,163))),(((((81,980),134),102),162),94))))),((((168,169),284),(((((((((((((176,301),442),(290,((315,430),369))),(274,(((((((282,(394,(1083,1084))),423),((((304,(976,1079)),377),366),1015)),(306,1014)),338),(383,((402,405),1023))),((((293,740),456),444),((370,412),(374,(438,978))))))),(333,396)),(((((269,977),446),(((((324,417),(408,1027)),1013),(395,425)),((((367,452),1087),1019),435))),(((309,(320,359)),436),323)),(1018,1020))),432),(((((318,440),1016),1086),(403,437)),((350,375),361))),(((((((279,300),973),381),380),((325,1078),(((((335,1075),(1026,1080)),347),1077),((((345,(774,(969,971))),(392,406)),(((401,(429,1074)),410),967)),(354,(965,1017)))))),((((((321,336),372),1010),((331,1024),451)),(((360,972),415),1082)),(((362,373),404),461))),(((317,453),449),454))),((311,371),((339,353),443))),(((((286,(((((294,1090),297),((295,296),1081)),439),382)),(((((((((((((288,358),332),368),(316,352)),(334,431)),(((391,((447,(1021,1022)),448)),1012),(420,((441,(974,1089)),459)))),411),460),(355,1088)),1085),((((((314,975),(((((340,(389,424)),356),966),(397,457)),((344,379),413))),390),(365,(968,970))),(393,1025)),419)),(322,(342,(427,806)))),327)),((299,(349,(((363,(387,1076)),(399,450)),378))),455)),421),(((308,(409,462)),(((312,((351,407),1011)),346),((328,((416,964),422)),458))),(384,418)))),((((276,((376,433),434)),((((313,((329,337),414)),((364,398),385)),326),348)),677),(343,428))),(((((((((((((179,215),(((((188,201),226),196),189),224)),191),(((218,222),219),229)),(221,(223,232))),((((180,(187,192)),(190,197)),227),((((199,211),209),207),(202,230)))),((((183,942),217),186),216)),((220,941),228)),((198,205),231)),((((181,185),(193,194)),(212,225)),182)),(((184,195),(((200,208),214),204)),292)),((203,388),(206,((210,213),259)))),(258,((((260,(((261,263),262),265)),(((((266,((((280,1091),(1008,1009)),285),426)),270),(289,(310,445))),((272,(319,1092)),818)),((268,277),(((271,(278,281)),(275,357)),287)))),330),(264,(267,(400,943)))))))),((172,(((174,283),((175,848),(729,784))),273)),(302,307)))),(((((((((((((((((((144,1058),765),((994,1030),(1040,1051))),(999,1043)),748),((474,(((959,(1041,1050)),1052),(((989,1044),1028),1057))),780)),(((710,(997,1034)),842),749)),(((((((706,((712,(847,((992,1049),1046))),1056)),991),1035),762),731),((((((802,957),1047),996),(824,1053)),(1029,((1036,1037),1045))),825)),(763,(788,((956,1038),((((993,1042),(1054,1055)),(1031,1048)),1033)))))),((((717,787),756),810),998)),((((158,775),790),(513,722)),(((((652,766),(826,958)),(760,827)),(704,837)),672))),((705,805),((833,835),1001))),804),((724,(((726,((758,961),(811,(990,1039)))),((742,1032),782)),792)),(741,(768,800)))),(((707,(736,772)),820),791)),(720,1000)),386),(((((((((((719,845),738),734),((((727,750),844),(733,843)),(((739,(822,846)),781),840))),(755,(821,831))),(((723,(((728,751),752),796)),(((730,836),830),793)),(746,814))),817),754),(807,995)),((786,839),813)),((721,801),753))),(((((((160,509),((((((249,253),773),508),527),838),(((512,519),528),((515,516),(517,518))))),((505,506),714)),(521,828)),((((((166,167),797),((((250,823),252),(251,829)),(507,(514,(523,708))))),(511,564)),850),(((((((170,716),469),242),478),((((240,241),244),(243,(247,248))),((245,496),246))),(479,(1093,1094))),(((((256,482),(484,499)),(((((((464,466),((477,485),500)),((471,472),475)),((((470,480),522),486),(488,(497,498)))),503),((((((((467,493),(492,494)),495),502),((468,476),(489,501))),481),483),(490,491))),(473,504))),(463,465)),(487,510))))),(173,((254,255),257))),(((((((((((305,(((560,778),661),(653,1006))),657),703),((((((539,(674,1068)),593),(583,654)),(666,685)),642),(565,849))),((((((341,1070),631),(602,683)),556),841),609)),702),((((525,551),640),(((610,770),647),646)),(529,(558,585)))),((606,658),678)),((((((((((((((((520,553),667),(((((((537,(624,660)),744),(579,679)),(((577,798),611),1065)),682),(626,669)),(((554,684),663),((584,614),644)))),((573,699),(633,636))),568),((((526,645),1005),((544,570),662)),(621,(693,709)))),(((531,718),743),((((600,1007),(668,803)),(701,1066)),(769,789)))),(((524,548),((550,759),((552,637),((((562,598),(634,795)),622),((613,737),((641,656),(808,1072))))))),((((((540,771),785),((((563,799),(((576,675),757),659)),((623,643),(630,1002))),(((589,1064),596),(700,1067)))),(619,692)),617),(632,1069)))),(((((((535,((((566,575),582),(601,(618,1003))),(574,594))),607),629),((615,649),((655,735),689))),(691,696)),(557,960)),(((((543,664),(((590,635),779),612)),776),(((547,(549,597)),(555,680)),559)),671))),((588,(595,(747,1071))),604)),681),((((((536,783),((580,761),745)),(546,697)),832),(((586,591),592),650)),608)),((((530,((541,698),690)),777),620),(((((((532,628),688),((533,(651,1004)),665)),962),((((534,605),686),((538,603),(542,545))),(578,687))),(((561,571),((581,616),(638,812))),((587,676),(648,695)))),((572,599),963)))),(670,694)),((567,(627,767)),639)),569)),(673,764)),625))),((((((((303,(809,834)),725),(711,816)),819),732),(794,815)),713),715)))),(((((899,(900,939)),(((((((903,907),918),908),917),910),904),906)),(((912,924),922),921)),913),((((((901,909),931),((((914,937),933),((925,((926,940),928)),929)),(927,938))),(((911,932),919),(920,923))),((902,905),((915,934),(930,(935,936))))),916))),879),(((851,857),(858,885)),(((852,(((887,892),889),888)),((865,872),895)),((((((853,(866,874)),859),((((((854,860),877),(863,875)),883),(((855,878),(870,871)),873)),(856,868))),((876,881),884)),(861,864)),880)))),((((((862,867),882),869),((894,896),897)),(891,893)),(890,898)),886);
 529: 1 -777826.875 -739905.5211 ((((((((((((((((0,((1,3),2)),(((((8,945),944),(23,42)),(12,((((31,34),38),((40,46),43)),33))),((41,45),1073))),28),21),(14,29)),((16,36),(26,35))),((19,37),44)),((25,((27,32),30)),39)),(((((((4,((7,11),15)),(10,18)),(6,13)),(20,22)),(5,9)),17),24)),47),(((((48,((177,178),(((((234,979),238),235),(237,239)),236))),(164,(165,233))),171),(((((49,(((71,77),(((86,988),105),(117,947))),88)),((((((((51,(((((68,950),106),(104,953)),(85,981)),((127,982),952))),(((52,949),(128,(954,983))),(92,141))),((107,(120,1060)),955)),1059),((58,59),((67,984),951))),((111,137),(130,(135,146)))),((83,(89,126)),1061)),(((((((55,987),((145,986),(153,291))),((((((56,100),148),65),122),114),((75,150),((80,93),113)))),((63,133),156)),((101,142),985)),((97,131),109)),((((61,118),124),((103,149),116)),((66,82),119))))),60),((((((((((((((50,(96,147)),(53,70)),(90,138)),(99,115)),(57,946)),((84,125),((91,948),139))),(69,98)),79),((74,140),(143,151))),((62,121),(((87,1063),1062),112))),54),((((((73,155),(110,157)),152),((129,154),(159,163))),((((81,980),134),162),(94,102))),95)),(((64,123),(78,136)),298)),(72,((108,132),161)))),76)),((((((((((((((((((((144,1058),(999,1043)),((994,1030),(1040,1051))),765),748),((((474,((959,(1041,1050)),1052)),1057),((989,1044),1028)),780)),(((710,(997,1034)),842),749)),(((((((706,((712,(847,((992,1049),1046))),1056)),991),1035),762),731),((((((802,957),1047),996),(824,1053)),(1029,((1036,1037),1045))),825)),(763,(788,((956,1038),((((993,1042),(1054,1055)),(1031,1048)),1033)))))),(((717,787),756),(810,998))),((((158,775),790),(513,722)),((((652,672),704),837),((760,827),(766,(826,958)))))),((705,805),((833,835),1001))),804),((724,(((726,((758,961),(811,(990,1039)))),((742,1032),782)),792)),(741,(768,800)))),(((707,(736,772)),820),791)),(720,1000)),386),(((((((((((719,845),734),738),((((727,750),844),(733,843)),(((739,(822,846)),781),840))),(755,(821,831))),(((723,(((728,751),752),796)),(((730,836),830),793)),(746,814))),817),754),(807,995)),((786,839),813)),((721,801),753))),(((((((160,509),((((((249,253),773),508),527),838),(((512,519),528),((515,516),(517,518))))),((505,506),714)),(521,828)),(((((((166,167),((250,823),252)),((251,829),(507,(514,(523,708))))),797),(511,564)),850),(((((((170,716),469),242),478),((((240,241),244),(243,(247,248))),((245,496),246))),(479,(1093,1094))),(((((256,482),(484,499)),(((((464,466),((477,485),(490,491))),((((((467,(494,495)),(492,493)),502),((468,476),(489,501))),481),(((471,472),475),500))),503),(((((470,480),522),(488,(497,498))),((473,504),486)),483))),(463,465)),(487,510))))),(173,((254,255),257))),(((((((((((((305,(((560,778),661),(653,1006))),657),((((((539,(674,1068)),593),(583,654)),(666,685)),642),(565,849))),(703,841)),702),(((((341,1070),631),(602,683)),556),609)),((606,658),678)),((((525,551),640),(((610,770),647),646)),(529,(558,585)))),569),((((((((((((((((520,553),667),(((((((537,(624,660)),744),(579,679)),(((577,798),611),1065)),682),(626,669)),(((554,684),663),((584,614),644)))),(573,699)),(568,(633,636))),(((((526,645),1005),((544,570),662)),621),(693,709))),((531,718),743)),((((((((535,((((((566,575),(582,618)),1003),601),594),574)),607),629),((615,649),((655,735),689))),(691,696)),(557,960)),(((((543,664),(((590,635),779),612)),776),(((547,(549,597)),(555,680)),559)),671)),((((((((536,783),745),(580,761)),(546,697)),832),(((586,591),592),650)),608),((588,(595,(747,1071))),604)))),((((600,1007),(668,803)),(701,1066)),(769,789))),((524,548),((550,759),(552,(((((562,598),(634,795)),637),622),((613,737),((641,656),(808,1072)))))))),681),(((((540,771),617),(619,692)),((((563,799),(((576,675),757),659)),((623,643),(630,1002))),((((589,596),1064),(700,1067)),785))),(632,1069))),((((532,628),(((533,651),1004),665)),(((((534,605),686),((538,603),(542,545))),(((((541,698),690),777),620),((578,687),688))),((((561,648),571),((581,812),(616,638))),((587,676),695)))),(((572,599),963),962))),530),(670,694)),((567,639),(627,767)))),764),625),673))),((((((((303,(809,834)),725),(711,816)),819),732),(794,815)),715),713)),((((168,169),284),((((((((((((176,301),442),(290,((315,430),369))),(274,((((((282,(394,(1083,1084))),423),((((304,(976,1079)),377),366),1015)),(306,1014)),(383,1023)),(((((293,740),456),444),((370,412),(374,(438,978)))),(338,(402,405)))))),((((((269,977),446),(((((324,417),(408,1027)),1013),(395,425)),((((367,452),1087),1019),435))),(((309,(320,359)),436),323)),(1018,1020)),(333,396))),(((((318,440),1016),1086),(403,437)),((350,375),361))),432),((((317,453),449),454),(((((((321,336),372),1010),((331,1024),451)),(((360,972),415),1082)),(((362,373),404),461)),((325,1078),(((((335,1075),(1026,1080)),347),1077),(((((345,(774,(969,971))),967),(392,406)),((401,(429,1074)),410)),(354,(965,1017)))))))),((((279,300),973),380),381)),(((286,(((((294,1090),297),((295,296),1081)),439),382)),((((((((((((((((288,358),332),368),(316,352)),(334,431)),(((391,((447,(1021,1022)),448)),1012),(420,((441,(974,1089)),459)))),(355,1088)),460),411),1085),((((((314,975),(((((340,(389,424)),356),966),((344,379),413)),(397,457))),390),(365,(968,970))),(393,1025)),419)),((322,342),(427,806))),327),421),(((308,(409,462)),(((312,((351,407),1011)),346),(((328,422),(416,964)),458))),(384,418))),((299,(349,((((363,(387,1076)),399),450),378))),455))),((311,371),((339,353),443)))),((((276,((376,433),434)),((((313,((329,337),414)),((364,398),385)),326),348)),677),(343,428))),(((((((((((((179,215),(((((188,201),226),196),189),224)),191),(((218,222),219),229)),(221,(223,232))),((((180,(187,192)),(190,197)),227),((((199,211),209),207),(202,230)))),((((183,942),217),186),216)),((220,941),228)),((198,205),231)),(((181,185),(((193,194),212),225)),182)),(((184,195),(((200,208),214),204)),292)),((203,388),(206,((210,213),259)))),(258,((((260,(((261,263),262),265)),((((266,(((280,1091),(1008,1009)),(285,426))),270),(((272,(319,1092)),818),(289,(310,445)))),((268,277),(((271,(278,281)),(275,357)),287)))),330),(264,(267,(400,943)))))))),((172,(((174,283),((175,848),(729,784))),273)),(302,307)))))),(((((899,(900,939)),((((((903,907),(908,917)),918),910),904),906)),(((912,924),922),921)),913),((((((901,909),931),((((914,937),933),((925,((926,940),928)),929)),(927,938))),(((911,932),919),(920,923))),((902,905),((915,934),(930,(935,936))))),916))),((((851,857),(858,885)),(((852,(((887,892),889),888)),((865,872),895)),((((((853,(866,874)),859),((876,881),884)),((((((854,860),877),(863,875)),883),((855,((870,871),878)),873)),(856,868))),(861,864)),880))),879)),898),890),(((((862,867),882),869),((894,896),897)),(891,893)),886);
 530: 1 -841647.5 -739918.2967 ((((((((((((((((0,((1,3),2)),((((31,34),38),((40,46),43)),33)),((((8,945),944),(23,42)),12)),(41,(45,1073))),((((14,29),21),(16,36)),((26,35),28))),((19,37),44)),((25,((27,32),30)),39)),((((4,((7,11),15)),((((5,9),(20,22)),13),(6,(10,18)))),24),17)),47),(((((48,((177,178),(((((234,979),238),235),236),(237,239)))),(164,(165,233))),171),(((49,60),((((((((((((51,(((((68,950),106),(104,953)),(85,981)),((127,982),952))),(((52,949),((128,(954,983)),141)),92)),((107,(120,1060)),955)),1059),((67,984),951)),(58,59)),((111,137),(130,(135,146)))),((83,(89,126)),1061)),((((61,118),124),((103,149),116)),((66,82),119))),((((((55,987),((145,986),(153,291))),(((((56,100),148),122),65),(((75,150),((80,93),113)),114))),((63,133),156)),(101,142)),((97,131),109))),985),(((71,77),(((86,988),105),(117,947))),88))),((((((((((((((50,(96,147)),(53,70)),(57,946)),(90,138)),((84,125),((91,948),139))),(69,98)),(79,99)),((74,140),(143,151))),((54,(62,121)),115)),(((87,1063),1062),112)),(((72,298),((108,132),161)),(76,95))),(64,123)),(78,136)),(((((73,155),(110,157)),152),((129,154),(159,163))),((((81,980),134),162),(94,102)))))),((((((((((((((((((((144,1058),765),((994,1030),(1040,1051))),(999,1043)),748),((474,(((959,(1041,1050)),1052),((989,(1028,1044)),1057))),780)),(((710,(997,1034)),842),749)),(((((((706,((712,(847,((992,1049),1046))),1056)),991),1035),762),731),((((((802,957),1047),996),(824,1053)),(1029,((1036,1037),1045))),825)),(763,(788,((956,1038),((((993,1042),(1054,1055)),(1031,1048)),1033)))))),(((717,787),756),(810,998))),((((158,775),790),(513,722)),(((((652,766),(826,958)),(760,827)),(704,837)),672))),(((724,(((726,((758,961),(811,(990,1039)))),((742,1032),782)),792)),(741,(768,800))),804)),((833,835),1001)),(705,805)),(((707,(736,772)),820),791)),(720,1000)),386),((((((((((719,845),738),734),(((((727,750),844),(733,843)),(((739,(822,846)),781),840)),(755,(821,831)))),(((723,(((728,751),752),796)),(((730,836),830),793)),(746,814))),817),754),(807,995)),((786,839),813)),((721,801),753))),(((((((160,509),((((((249,253),773),508),527),838),(((512,519),528),((515,516),(517,518))))),((505,506),714)),(521,828)),((((((166,167),797),((((250,823),252),(251,829)),(507,(514,(523,708))))),(511,564)),850),(((((((170,716),469),242),478),((((240,241),244),(243,(247,248))),((245,496),246))),(479,(1093,1094))),(((((256,482),(484,499)),(((((464,466),((477,485),(490,491))),(((471,472),475),500)),(((((((467,493),(492,494)),495),502),((468,476),(489,501))),481),503)),(((((470,480),522),(488,(497,498))),((473,504),486)),483))),(463,465)),(487,510))))),(173,((254,255),257))),((((((((((305,(((560,778),661),(653,1006))),657),(((((((341,1070),631),(602,683)),556),841),609),703)),((((((539,(674,1068)),593),(583,654)),(666,685)),642),(565,849))),702),((((525,551),640),((610,(647,770)),646)),(529,(558,585)))),((606,658),678)),569),(((((((((((((((((520,667),(((((((537,(624,660)),744),(579,679)),(((577,798),611),1065)),682),((553,626),669)),663)),((554,684),((584,614),644))),((573,699),(633,636))),568),((((526,645),1005),((544,570),662)),(621,(693,709)))),((531,718),743)),((((600,1007),(668,803)),(701,1066)),(769,789))),(((524,548),((550,759),(552,((((562,598),(634,795)),637),(((613,737),((641,656),(808,1072))),622))))),(((((540,771),617),(619,692)),((((563,799),(((576,675),757),659)),((623,643),(630,1002))),((((589,596),1064),(700,1067)),785))),(632,1069)))),((((((((535,(((((566,575),582),(601,(618,1003))),594),574)),607),629),((615,649),((655,735),689))),(691,696)),960),557),((588,(595,(747,1071))),604))),(((((((536,783),((580,761),745)),(546,697)),832),(((586,591),592),650)),608),(((((543,664),(((590,635),779),612)),776),(((547,(549,597)),(555,680)),559)),671))),681),((((((532,665),(((533,651),1004),628)),((((541,698),690),620),777)),((((534,605),686),((538,603),(542,545))),(578,((687,962),688)))),((((561,648),(571,581)),(616,(638,812))),((587,676),695))),((572,599),963))),673),530),(((567,639),(627,767)),(670,694))),764)),625))),((((((((303,(809,834)),725),(711,816)),819),(794,815)),732),715),713)),(((((168,169),284),(((((((((((((179,215),(((((188,201),226),196),189),224)),191),(((218,222),219),229)),(221,(223,232))),((((180,(187,192)),(190,197)),227),((((199,211),209),207),(202,230)))),((((183,942),217),186),216)),((220,941),228)),((198,205),231)),(((181,185),(((193,194),212),225)),182)),(((184,195),(((200,208),214),204)),292)),((203,388),(206,((210,213),259)))),(((258,330),((260,(((261,263),262),265)),(((((266,(((280,1091),(1008,1009)),(285,426))),270),(289,(310,445))),((272,(319,1092)),818)),((268,277),(((271,(278,281)),(275,357)),287))))),(264,(267,(400,943)))))),((((((((((((176,301),442),(290,((315,430),369))),(333,396)),(274,(((((((282,(394,(1083,1084))),423),((((304,(976,1079)),377),366),1015)),(306,1014)),338),(383,((402,405),1023))),((((293,740),456),444),((370,412),(374,(438,978))))))),((((269,(446,977)),(((((324,417),(408,1027)),1013),(395,425)),((((367,452),1087),1019),435))),((309,((320,359),436)),323)),(1018,1020))),432),((((((318,440),1016),1086),437),403),((350,375),361))),(((((((279,300),973),381),380),((325,1078),(((((335,1075),(1026,1080)),347),1077),((((345,(774,(969,971))),(392,406)),(((401,(429,1074)),410),967)),(354,(965,1017)))))),((((((321,336),372),1010),((331,1024),451)),(((360,972),415),1082)),(((362,373),404),461))),(((317,453),449),454))),((311,371),((339,353),443))),(((((286,(((((294,297),1090),((295,296),1081)),439),382)),((((((((((((288,358),332),368),(316,352)),(334,431)),460),(355,1088)),411),((391,(420,((441,(974,1089)),459))),(((447,(1021,1022)),448),1012))),(((((((314,975),(((((340,(389,424)),356),966),(397,457)),((344,379),413))),390),(365,(968,970))),(393,1025)),419),1085)),(322,(342,(427,806)))),327)),((299,(349,((((363,(387,1076)),399),450),378))),455)),421),(((308,(409,462)),(((312,((351,407),1011)),346),((328,((416,964),422)),458))),(384,418)))),((((276,((376,433),434)),((((313,((329,337),414)),((364,398),385)),326),348)),677),(343,428)))),((172,(((174,283),((175,848),(729,784))),273)),(302,307)))))),(((((899,(900,939)),(((((((903,907),918),908),917),910),904),906)),(((912,924),922),921)),913),((((((901,909),931),((((914,937),933),((925,((926,940),928)),929)),(927,938))),(((911,932),919),(920,923))),916),((902,905),((915,934),(930,(935,936))))))),((851,857),(858,885))),879),((((853,((((((((854,860),877),(863,875)),883),(((855,878),(870,871)),873)),(856,868)),(866,874)),859)),((876,881),884)),(861,864)),880)),((852,((865,872),895)),(((887,892),889),888))),((((((862,867),882),869),((894,896),897)),(891,893)),(890,898)),886);
 531: 1 -764847.6875 -739953.6079 ((((((((((((((((0,((1,3),2)),(((((8,945),944),(23,42)),(12,((((31,34),38),((40,46),43)),33))),(41,(45,1073)))),28),21),(14,29)),((16,36),(26,35))),((19,37),44)),((25,((27,32),30)),39)),((((4,((7,11),15)),((((5,9),(20,22)),13),(6,(10,18)))),17),24)),47),(((((48,((177,178),(((((234,979),238),235),(237,239)),236))),(164,(165,233))),171),(((((((((((((((((((((((144,1058),765),((994,1030),(1040,1051))),(999,1043)),748),((474,(((959,(1041,1050)),1052),(((989,1044),1028),1057))),780)),(((710,(997,1034)),842),749)),(((((706,((712,(847,((992,1049),1046))),1056)),((762,1035),991)),731),((((((802,957),1047),996),(824,1053)),(1029,((1036,1037),1045))),825)),(763,(788,((956,1038),((((993,1042),(1054,1055)),(1031,1048)),1033)))))),((((717,787),756),810),998)),(((158,775),790),(513,722))),(((((652,766),(826,958)),(760,827)),(704,837)),672)),((724,(((726,((758,961),(811,(990,1039)))),((742,1032),782)),792)),804)),(741,(768,800))),((833,835),1001)),(705,805)),(((707,820),(736,772)),791)),(720,1000)),386),(((((((((719,845),738),734),((((727,750),844),((733,843),(((739,(822,846)),781),840))),((755,821),831))),(((723,(((728,751),752),796)),(((730,836),830),793)),(746,814))),817),754),(807,995)),((786,839),813))),((721,801),753)),((((160,(((((((((249,253),773),508),527),838),(((512,519),528),((515,516),(517,518)))),509),((505,506),714)),(521,828))),((((((166,167),797),((((250,823),252),(251,829)),(507,(514,(523,708))))),(511,564)),850),(((((((170,716),469),242),478),((((240,241),244),(243,(247,248))),((245,496),246))),(479,(1093,1094))),(((((256,482),(484,499)),(((((464,466),((477,485),(490,491))),(((471,472),475),(481,500))),(((((467,493),((492,494),502)),495),((468,(489,501)),476)),503)),(((470,((473,504),486)),((480,522),(488,(497,498)))),483))),(463,465)),(487,510))))),(173,((254,255),257))),((((((((((305,(((560,778),661),(653,1006))),((((((((539,(674,1068)),593),(583,654)),(666,685)),642),(565,849)),657),(703,841))),702),((((((341,1070),631),(602,683)),556),609),((((525,(551,640)),((610,(647,770)),646)),558),(529,585)))),((606,658),678)),569),((((((((((((((((520,553),667),(((((((537,(624,660)),744),(579,679)),(((577,798),611),1065)),682),(626,669)),(((554,684),663),((584,614),644)))),(573,699)),(568,(633,636))),((((526,645),((544,570),662)),1005),(621,(693,709)))),((531,718),743)),(588,(595,(747,1071)))),(((600,1007),604),((668,(701,(803,1066))),(769,789)))),(((((((((535,((((((566,575),(582,618)),1003),601),594),574)),607),629),((615,649),((655,735),689))),(691,696)),(557,960)),((((((543,664),((590,635),779)),612),776),(((547,(549,597)),(555,680)),559)),671)),(((((540,771),617),(619,692)),((((563,799),(((576,675),659),757)),((623,643),(630,1002))),(((589,1064),(596,700)),(785,1067)))),(632,1069))),681)),(548,((550,759),((552,637),((((562,598),(634,795)),622),((613,737),((641,656),(808,1072)))))))),(524,((((((536,783),((580,761),745)),(546,697)),832),(((586,591),592),650)),608))),(((((((532,628),((533,(651,1004)),665)),962),((((534,605),686),((538,603),(542,545))),((((541,698),690),(620,777)),((578,687),688)))),((587,676),695)),(((561,648),571),((581,616),(638,812)))),((572,599),963))),530),(670,694)),((567,(627,767)),639))),764),625),673))),((((((((303,(809,834)),725),(711,816)),819),732),(794,815)),715),713)),((((168,169),284),((((((((((((((176,301),442),(290,((315,430),369))),(274,(((((((282,(394,(1083,1084))),423),((((304,(976,1079)),377),366),1015)),(306,1014)),383),((402,405),1023)),(((((293,740),456),444),((370,412),(374,(438,978)))),338)))),((((((269,977),446),(((((324,417),(408,1027)),1013),(395,425)),((((367,452),1087),1019),435))),(((309,(320,359)),436),323)),(1018,1020)),(333,396))),(((((318,440),1016),1086),(403,437)),((350,375),361))),432),(((317,453),449),454)),((((((321,336),372),1010),((331,1024),451)),(((360,972),415),1082)),((362,(373,404)),461))),(((((279,300),973),380),381),((325,1078),(((((335,1075),(1026,1080)),347),1077),(((((345,(774,(969,971))),967),(392,406)),((401,(429,1074)),410)),(354,(965,1017))))))),(((286,(((((294,1090),((295,1081),296)),439),382),297)),((((((((((((((((288,358),332),368),(316,352)),(334,431)),((391,((447,(1021,1022)),448)),(420,((441,(974,1089)),459)))),(355,1088)),460),(411,1012)),1085),(((((314,975),(((((340,(389,424)),356),966),((344,379),413)),(397,457))),390),(365,(968,970))),((393,1025),419))),((322,342),(427,806))),327),421),(((308,462),409),(((312,((351,407),1011)),((328,((416,964),422)),458)),346))),((299,(349,((((363,(387,1076)),399),450),378))),455))),(384,418))),((311,371),((339,353),443))),((((276,((376,433),434)),((((313,((329,337),414)),((364,398),385)),326),348)),677),(343,428))),(((((((((((((179,215),(((((188,201),226),196),189),224)),191),(((218,222),219),229)),(221,(223,232))),((((180,(187,192)),(190,197)),227),((((199,211),209),207),(202,230)))),((((183,942),217),186),216)),((220,941),228)),((198,205),231)),(((181,185),(((193,194),212),225)),182)),(((184,195),(((200,208),214),204)),292)),((203,388),(206,((210,213),259)))),(258,((((260,(((261,263),262),265)),(((((((266,1091),(285,426)),(280,(1008,1009))),270),(289,(310,445))),((272,(319,1092)),818)),((268,277),(((271,(278,281)),(275,357)),287)))),330),(264,(267,(400,943)))))))),((172,(((174,283),((175,848),(729,784))),273)),(302,307))))),(((((49,(((((71,77),(86,988)),(117,947)),105),88)),((((((((51,(((((68,950),106),(104,953)),(85,981)),((127,982),952))),(((52,949),((128,(954,983)),141)),92)),((107,(120,1060)),955)),1059),((58,59),(67,(951,984)))),((111,137),(130,(135,146)))),((83,(89,126)),1061)),(((((((55,987),((145,986),(153,291))),(((((56,100),148),65),122),(((75,150),((80,93),113)),114))),((63,133),156)),((101,142),985)),((97,131),109)),((((61,118),124),((103,149),116)),((66,82),119))))),60),((((((((((((((50,(96,147)),(53,70)),90),(99,115)),(84,138)),(((((57,946),139),79),(91,948)),125)),(69,98)),((74,140),(143,151))),(62,121)),54),((((87,1063),1062),112),95)),(((64,123),(78,136)),298)),(72,((108,132),161))),(((((73,155),(110,157)),((129,154),(159,163))),152),((((81,980),134),(94,102)),162)))),76))),(((((899,(900,939)),(((((((903,907),918),908),917),910),904),906)),(((912,924),922),921)),913),((((((901,909),931),((((914,937),933),((925,((926,940),928)),929)),(927,938))),(((911,932),919),(920,923))),916),((902,905),((915,934),(930,(935,936))))))),((851,857),(858,885))),879),((((852,(((887,892),889),888)),((865,872),895)),(((((853,(866,874)),859),((876,881),884)),((((((854,860),877),(863,875)),883),((855,((870,871),878)),873)),(856,868))),(861,864))),880)),((((((862,867),882),869),((894,896),897)),(891,893)),(890,898)),886);
 532: 1 -709826.25 -739899.2042 ((((((((((((0,((1,3),2)),(((((8,945),944),(23,42)),(12,((((31,34),38),((40,46),43)),33))),(41,(45,1073)))),28),(((14,29),21),((16,36),(26,35)))),((19,37),44)),((25,((27,32),30)),39)),((((((4,(7,(11,15))),(((5,9),(20,22)),13)),(10,18)),6),17),24)),47),(((((48,((177,178),(((((234,979),238),235),236),(237,239)))),(164,(165,233))),171),((((49,((((71,77),88),(117,947)),((86,988),105))),((((((((51,(((((68,950),106),(104,953)),(85,981)),((127,982),952))),(((52,949),(128,(954,983))),(92,141))),((107,(120,1060)),955)),1059),((58,59),((67,984),951))),((111,137),(130,(135,146)))),(((83,1061),126),89)),(((((((55,987),((145,986),(153,291))),((((((56,100),148),65),122),114),((75,150),((80,93),113)))),((63,133),156)),((101,142),985)),((97,131),109)),((((61,118),124),((103,149),116)),((66,82),119))))),60),(((((((((((((((50,(96,147)),(53,70)),(57,946)),(90,138)),((84,125),((91,948),139))),(69,98)),(79,(99,115))),((74,140),(143,151))),(62,121)),54),(((87,1063),1062),112)),(((72,(108,132)),((76,95),161)),298)),(64,123)),(78,136)),(((((73,155),(110,157)),152),((129,154),(159,163))),((((81,980),134),162),(94,102)))))),((((((((((((((((((((144,1058),765),((994,1030),(1040,1051))),(999,1043)),748),((((474,((959,(1041,1050)),1052)),1057),((989,1044),1028)),780)),((710,(842,(997,1034))),749)),(((((((706,((712,(847,((992,1049),1046))),1056)),991),1035),762),731),((((((802,957),1047),996),(824,1053)),(1029,((1036,1037),1045))),825)),(763,(788,((956,1038),((((993,1042),(1054,1055)),(1031,1048)),1033)))))),((((717,787),756),810),998)),((((158,775),790),804),(513,722))),((((652,766),(826,958)),(760,827)),((672,837),704))),((705,805),((833,835),1001))),((724,(((726,((758,961),(811,(990,1039)))),((742,1032),782)),792)),(741,(768,800)))),(((707,(736,772)),820),791)),(720,1000)),386),(((((((((((719,845),738),734),((((727,750),844),(733,843)),(((739,(822,846)),781),840))),(755,(821,831))),(((723,(((728,751),752),796)),(((730,836),830),793)),(746,814))),817),754),(807,995)),((786,839),813)),((721,801),753))),((((160,(((((((((249,253),773),508),527),838),(((512,519),528),((515,516),(517,518)))),509),((505,506),714)),(521,828))),((((((166,167),797),((((250,823),252),(251,829)),(507,(514,(523,708))))),(511,564)),850),(((((((170,716),469),242),478),((((240,241),244),(243,(247,248))),((245,496),246))),(479,(1093,1094))),(((((256,482),(484,499)),((((((464,466),((477,485),500)),(490,491)),(((((470,480),522),(488,(497,498))),((473,504),486)),((471,472),475))),503),((((((467,(494,495)),(492,493)),502),((468,(489,501)),476)),481),483))),(463,465)),(487,510))))),(173,((254,255),257))),((((((((((((((305,(((560,778),661),(653,1006))),657),609),((((((539,(674,1068)),593),(583,654)),(666,685)),642),(565,849))),703),702),(((((341,1070),631),(602,683)),556),841)),((((525,551),640),((610,(647,770)),646)),(529,(558,585)))),((606,658),678)),569),((((((((((((((((520,553),667),(((((((537,(624,660)),744),(579,679)),(((577,798),611),1065)),682),(626,669)),(((554,684),663),((584,614),644)))),((573,699),(633,636))),568),((((526,645),1005),((544,570),662)),(621,(693,709)))),((531,718),743)),((((600,1007),(668,803)),(701,1066)),(769,789))),(((524,548),((550,759),(552,(((((562,598),(634,795)),637),622),((613,737),((641,656),(808,1072))))))),((((((((540,771),1067),785),((589,1064),(596,700))),(((563,799),(((576,675),757),659)),((623,643),(630,1002)))),(619,692)),617),(632,1069)))),((((((((535,(((((566,575),582),(601,(618,1003))),594),574)),607),((655,735),689)),629),(615,649)),(691,696)),(557,960)),(((((543,664),(((590,635),779),612)),776),(((547,(549,597)),(555,680)),559)),671))),((588,(595,(747,1071))),604)),681),((((((536,783),((580,761),745)),(546,697)),832),(((586,591),592),650)),608)),((((530,((541,698),690)),777),620),((((((532,665),(((533,651),1004),628)),962),((578,687),688)),((((534,605),((572,599),963)),((538,603),(542,545))),686)),((((561,648),571),((581,616),(638,812))),((587,676),695))))),(670,694)),((567,639),(627,767)))),764),625),673))),((((((((303,(809,834)),725),(711,816)),819),732),(794,815)),715),713)),(((((168,169),284),((((((((((((179,215),(((((188,201),226),196),189),224)),((((183,942),217),186),191)),(((218,222),219),229)),((((180,(187,192)),(190,197)),227),((((199,211),209),207),(202,230)))),(216,(221,(223,232)))),((220,941),228)),((198,205),231)),((((181,185),(193,194)),(212,225)),182)),(((184,195),(((200,208),214),204)),292)),((203,388),(206,((210,213),259)))),(((258,330),((260,(((261,263),262),265)),(((((266,(((280,1091),(1008,1009)),(285,426))),270),(289,(310,445))),((272,(319,1092)),818)),((268,277),(((271,(278,281)),(275,357)),287))))),(264,(267,(400,943)))))),((((((((((((176,301),442),(290,((315,430),369))),(274,(((((((282,(394,(1083,1084))),423),((((304,(976,1079)),377),366),1015)),(306,1014)),383),((402,405),1023)),((((293,(456,740)),444),((370,412),(374,(438,978)))),338)))),(333,396)),(((((269,977),446),(((((324,417),(408,1027)),1013),(395,425)),((((367,452),1087),1019),435))),(((309,(320,359)),436),323)),(1018,1020))),((((((318,440),1016),1086),437),403),((350,375),361))),432),(((((((279,300),973),381),380),((325,1078),(((((335,1075),(1026,1080)),347),1077),((((345,(774,(969,971))),(392,406)),(((401,(429,1074)),410),967)),(354,(965,1017)))))),((((((321,336),372),1010),((331,1024),451)),(((360,972),415),1082)),(((362,373),404),461))),(((317,453),449),454))),((311,371),((339,353),443))),((((286,(((((294,1090),297),((295,296),1081)),439),382)),((((((((((((((288,358),332),368),(316,352)),(334,431)),355),((391,(420,((441,(974,1089)),459))),(((447,(1021,1022)),448),1012))),1088),460),411),1085),((((((314,975),(((((340,(389,424)),356),966),(397,457)),((344,379),413))),390),(365,(968,970))),(393,1025)),419)),(322,(342,(427,806)))),327)),((299,(349,(((363,(387,1076)),(399,450)),378))),455)),(((308,(409,462)),(((312,((351,407),1011)),346),((328,((416,964),422)),458))),((384,418),421)))),((((276,((376,433),434)),((((313,((329,337),414)),((364,398),385)),326),348)),677),(343,428)))),((172,(((174,283),((175,848),(729,784))),273)),(302,307)))))),(((((899,(900,939)),(((((((903,907),918),908),917),910),904),906)),(((912,924),922),921)),913),((((((901,909),931),((((914,937),933),((925,((926,940),928)),929)),(927,938))),(((911,932),919),(920,923))),((902,905),((915,934),(930,(935,936))))),916))),((((851,857),(858,885)),(((852,(((887,892),889),888)),((865,872),895)),((((((853,(866,874)),859),((((((854,860),877),(863,875)),883),(((855,878),(870,871)),873)),(856,868))),((876,881),884)),(861,864)),880))),879)),((((((862,867),882),869),((894,896),897)),(891,893)),(890,898)),886);
 533: 1 -797208 -740026.4398 (((((((((((((((((0,((1,3),2)),(((((8,945),944),(23,42)),(((((31,34),38),((40,46),43)),33),((41,45),1073))),12)),(21,28)),(14,29)),((16,36),(26,35))),((19,37),44)),((25,((27,32),30)),39)),((4,(((((5,9),(20,22)),13),(6,(10,18))),(17,24))),((7,11),15))),47),((((((48,((177,178),(((((234,979),238),235),(237,239)),236))),(164,(165,233))),171),((((((49,88),((((71,77),(86,988)),(117,947)),105)),((((((((51,(((((68,950),106),(104,953)),((127,982),952)),(85,981))),(((52,949),(128,(954,983))),(92,141))),((107,(120,1060)),955)),1059),((58,59),((67,984),951))),((111,137),(130,(135,146)))),((83,(89,126)),1061)),(((((((55,987),((145,986),(153,291))),((((((56,100),148),65),122),114),((75,150),((80,93),113)))),((63,133),156)),((101,142),985)),((97,131),109)),((((61,118),124),((103,149),116)),((66,82),119))))),60),((((((((((50,(96,147)),(53,70)),(74,140)),(((((((57,946),139),79),(91,948)),125),(84,138)),(((69,121),99),(98,(115,(143,151)))))),90),(72,298)),(54,62)),((64,123),(78,136))),(((((73,155),(110,157)),152),((129,154),(159,163))),((((81,980),134),(94,102)),162))),(((87,((112,1062),1063)),95),((108,132),161)))),76)),((((168,169),284),((((((((((((176,301),442),(290,((315,430),369))),(274,(((((((282,(394,(1083,1084))),423),((((304,(976,1079)),377),366),1015)),(306,1014)),383),((402,405),1023)),(((((293,740),456),444),((370,412),(374,(438,978)))),338)))),((333,396),((350,375),361))),((((((269,977),446),(((((324,417),(408,1027)),1013),(395,425)),((((367,452),1087),1019),435))),(((309,(320,359)),436),323)),(1018,1020)),((((318,440),1016),1086),(403,437)))),432),(((((((279,300),973),381),380),((325,1078),(((((335,1075),(1026,1080)),347),1077),(((((345,(774,(969,971))),967),(392,406)),((401,(429,1074)),410)),(354,(965,1017)))))),((((((321,336),372),1010),((331,1024),451)),(((360,972),415),1082)),(((362,373),404),461))),(((317,453),449),454))),((311,371),((339,353),443))),((286,(((((294,1090),((295,296),1081)),439),382),297)),((((((((((((288,358),(332,368)),(316,352)),(334,431)),460),(((391,(420,((441,(974,1089)),459))),((447,(1021,1022)),448)),(411,1012))),(355,1088)),((((((314,975),(((((340,(389,424)),356),966),(397,457)),((344,379),413))),390),(365,(968,970))),((393,1025),419)),((322,(342,(427,806))),1085))),421),(((308,462),409),(((312,((351,407),1011)),346),((328,((416,964),422)),458)))),((299,(349,((((363,(387,1076)),399),450),378))),455)),(327,(384,418))))),((((276,((376,433),434)),((((313,((329,337),414)),((364,398),385)),326),348)),677),(343,428))),(((((((((((179,215),(((((188,201),226),196),189),224)),((((183,942),217),186),191)),(((218,222),219),229)),(((((180,(187,192)),(190,197)),227),((((199,211),209),207),(202,230))),(216,(221,(223,232))))),((220,941),228)),((198,205),231)),(((181,185),(((193,194),212),225)),182)),(((184,195),(((200,208),214),204)),292)),((203,388),(206,((210,213),259)))),(258,(((260,(((261,263),262),265)),(((((266,(((280,1091),(1008,1009)),(285,426))),270),(289,(310,445))),((272,(319,1092)),818)),((268,277),(((271,(278,281)),(275,357)),287)))),((264,(267,(400,943))),330)))))),((172,(((174,283),((175,848),(729,784))),273)),(302,307)))),(((((((((((((((((((144,1058),(765,((994,1030),(1040,1051)))),(999,1043)),748),((((474,((959,(1041,1050)),1052)),1057),(989,(1028,1044))),780)),(((710,(997,1034)),842),749)),(((((706,((712,(847,((992,1049),1046))),1056)),((762,1035),991)),731),((((((802,957),1047),996),(824,1053)),(1029,((1036,1037),1045))),825)),(763,(788,((956,1038),((((993,1042),(1054,1055)),(1031,1048)),1033)))))),(((717,787),756),(810,998))),804),((((652,672),704),837),((760,(766,827)),(826,958)))),((158,513),(722,(775,790)))),((705,805),((833,835),1001))),((724,(((726,((758,961),(811,(990,1039)))),((742,1032),782)),792)),(741,(768,800)))),(((707,(736,772)),820),791)),(720,1000)),386),((((((((((719,845),738),734),((((727,750),844),((733,843),(((739,(822,846)),781),840))),((755,821),831))),(((723,(((728,751),752),796)),(((730,836),830),793)),(746,814))),817),754),(807,995)),((786,839),813)),((721,801),753))),(((((((160,509),(((((249,253),773),(508,527)),838),(((512,519),528),((515,516),(517,518))))),((505,506),714)),(521,828)),((((((166,167),797),((((250,823),252),(251,829)),(507,(514,(523,708))))),(511,564)),850),(((((((170,716),469),242),478),((((240,241),244),(243,(247,248))),((245,496),246))),(479,(1093,1094))),(((((256,482),(484,499)),(((((464,466),((477,485),(490,491))),(((471,472),475),(481,500))),(((((467,(494,495)),(492,493)),502),((468,476),(489,501))),503)),(((((470,480),522),(488,(497,498))),((473,504),486)),483))),(463,465)),(487,510))))),(173,((254,255),257))),((((((((((305,((((560,778),661),(653,1006)),657)),(((((((539,(674,1068)),593),(583,654)),(666,685)),642),(565,849)),(703,841))),609),((((((341,1070),631),(602,683)),556),529),(((((525,551),640),(((610,770),647),646)),558),585))),((606,658),678)),(569,702)),((((((((((((((520,553),667),((((((537,(624,660)),744),679),(((577,798),611),1065)),((579,(626,669)),682)),(((554,684),663),((584,614),644)))),((573,699),(633,636))),(((((526,645),1005),(544,570)),662),(621,(693,709)))),((531,718),743)),((((((568,604),(588,(595,(747,1071)))),((668,803),681)),701),769),((600,1007),(789,1066)))),((524,548),(((((((536,745),((580,761),783)),(546,697)),832),(((586,591),592),650)),608),(550,759)))),(((((((535,((((((566,575),(582,618)),1003),601),594),574)),607),(629,((655,735),689))),(615,649)),(691,696)),((557,960),671)),((((((543,664),((590,635),779)),612),776),(((547,(549,597)),(555,680)),559)),((552,637),(((562,598),(634,795)),(((613,737),(641,1072)),(622,(656,808)))))))),(((((540,771),617),(619,692)),((((563,((576,675),757)),(659,799)),(((589,1064),(596,700)),(785,1067))),((623,643),(630,1002)))),(632,1069))),((((((((532,665),(((533,651),1004),628)),((((541,698),690),777),(((587,812),695),(638,676)))),((561,(581,648)),(571,616))),(((534,605),(538,603)),686)),((578,(687,688)),(620,962))),((572,599),963)),(542,545))),530),(670,694)),((567,639),(627,767)))),764),625),673))),(((((((303,(809,834)),725),(711,816)),819),732),(794,815)),(713,715))))),(((((899,(900,939)),(((((((903,907),918),908),917),910),904),906)),(((912,924),922),921)),913),(((((901,909),931),((((911,932),919),(920,923)),((((914,937),933),((925,((926,940),928)),929)),(927,938)))),((902,905),((915,934),(930,(935,936))))),916))),879),880),(((853,((((((((854,860),877),(863,875)),883),(((855,878),(870,871)),873)),(856,868)),(866,874)),859)),((876,881),884)),(861,864))),((851,857),(858,885))),((852,((865,872),895)),(((887,892),889),888))),((((((862,867),882),869),((894,896),897)),(891,893)),(890,898)),886);
 534: 1 -742742.5 -739892.3304 (((((((((((((((((0,((1,3),2)),(((((8,945),944),(23,42)),(12,((((31,34),38),((40,46),43)),33))),(41,(45,1073)))),28),21),(14,29)),((16,36),(26,35))),((19,37),44)),((25,((27,32),30)),39)),((((((4,(7,(11,15))),(((5,9),(20,22)),13)),(10,18)),6),17),24)),47),(((((48,((177,178),(((((234,979),238),235),(237,239)),236))),(164,(165,233))),171),((((49,(((71,77),(((86,988),105),(117,947))),88)),(((((((((((51,(((((68,950),106),(104,953)),(85,981)),((127,982),952))),(((52,949),(128,(954,983))),(92,141))),((107,(120,1060)),955)),1059),((67,984),951)),(58,59)),((111,137),(130,(135,146)))),((83,(89,126)),1061)),((((61,118),124),((103,149),116)),((66,82),119))),((((((55,987),((145,986),(153,291))),((((56,100),148),65),(((75,150),((80,93),113)),(114,122)))),((63,133),156)),(101,142)),((97,131),109))),985)),60),(((((((((((((((50,(96,147)),(53,70)),(57,946)),(90,138)),((84,125),((91,948),139))),(69,98)),(79,(99,115))),((74,140),(143,151))),(62,121)),(((87,1063),1062),112)),54),(((72,((108,132),161)),(76,95)),298)),(64,123)),(78,136)),(((((73,155),(110,157)),152),((129,154),(159,163))),((((81,980),134),162),(94,102)))))),(((((((((((((((((((((144,1058),765),((994,1030),(1040,1051))),(999,1043)),748),((((474,((959,(1041,1050)),1052)),1057),(989,(1028,1044))),780)),((710,(842,(997,1034))),749)),(((((((706,((712,(847,((992,1049),1046))),1056)),991),1035),762),731),((((802,957),1047),(((824,1053),(1029,((1036,1037),1045))),996)),825)),(763,(788,((956,1038),((((993,1042),(1054,1055)),(1031,1048)),1033)))))),((717,(756,787)),(810,998))),(((513,722),(775,790)),(((((652,766),(826,958)),(760,827)),(704,837)),672))),((705,805),((833,835),1001))),(158,804)),((724,(((726,((758,961),(811,(990,1039)))),((742,1032),782)),792)),(741,(768,800)))),(((707,(736,772)),820),791)),(720,1000)),386),(((((((((719,738),845),734),((((727,750),844),((733,843),(((739,(822,846)),781),840))),((755,821),831))),(((723,(((728,751),752),796)),(((730,836),830),793)),(746,814))),817),754),(807,995)),((786,839),813))),((721,801),753)),(((((((160,509),((((((249,253),773),508),527),838),(((512,519),528),((515,516),(517,518))))),((505,506),714)),(521,828)),((((((166,167),797),((((250,823),252),(251,829)),(507,(514,(523,708))))),(511,564)),850),(((((((170,716),469),242),478),((((240,241),244),(243,(247,248))),((245,496),246))),(479,(1093,1094))),(((((256,482),(484,499)),(((((((464,485),((466,477),500)),(490,491)),((471,472),475)),((((470,480),522),(488,(497,498))),((473,504),486))),((((((467,(494,495)),(492,493)),502),((468,476),(489,501))),481),503)),483)),(463,465)),(487,510))))),(173,((254,255),257))),(((((((((((((305,(((560,778),661),(653,1006))),657),703),(((((((539,(674,1068)),593),(583,654)),(666,685)),642),(565,849)),609)),702),(((((341,1070),631),(602,683)),556),841)),((((525,551),640),((610,(647,770)),646)),(529,(558,585)))),((606,658),678)),569),((((((((((((((520,667),553),(((((((537,(624,660)),744),(579,679)),(((577,798),611),1065)),682),(626,669)),(((554,684),663),((584,614),644)))),(573,699)),(568,(633,636))),((((526,645),1005),((544,570),662)),(621,(693,709)))),(((531,718),743),((((600,1007),(668,803)),(701,1066)),(769,789)))),(((524,548),((550,759),(552,((((562,598),(634,795)),637),(((613,737),((641,656),(808,1072))),622))))),(((((540,771),617),(619,692)),((((563,799),(((576,675),757),((630,1002),659))),(623,643)),(((589,(596,1064)),(700,1067)),785))),(632,1069)))),(((((((536,783),((580,761),745)),(546,697)),832),(((586,591),592),650)),608),(((588,(595,(747,1071))),604),681))),(((((((535,((((566,575),582),(601,(618,1003))),(574,594))),607),((615,649),((655,735),689))),629),(691,696)),(557,960)),(((((543,664),(((590,635),779),612)),776),((547,(549,597)),((555,559),680))),671))),(((((((532,665),962),(((533,651),1004),628)),((578,687),688)),((((534,605),686),((538,603),(542,545))),((((561,648),571),((581,616),(638,812))),((587,676),695)))),(((541,698),690),(620,777))),((572,599),963))),530),(670,694)),((567,639),(627,767)))),764),625),673))),((((((((303,(809,834)),725),(711,816)),819),732),(794,815)),715),713)),((((168,169),284),((((((((((((176,301),442),(290,((315,430),369))),(274,(((((((282,(394,(1083,1084))),423),((((304,(976,1079)),377),366),1015)),(306,1014)),338),(383,((402,405),1023))),((((293,740),456),444),((370,412),(374,(438,978))))))),(((((269,977),446),(((((324,417),(408,1027)),1013),(395,425)),((((367,452),1087),1019),435))),(((309,(320,359)),436),323)),(1018,1020))),((((318,440),1016),1086),(403,437))),((333,396),((350,375),361))),432),(((((279,300),973),380),381),(((((286,(((((294,1090),((295,1081),296)),439),382),297)),((((((((((((((((288,358),332),368),(316,352)),(334,431)),((391,(420,((441,(974,1089)),459))),(((447,(1021,1022)),448),1012))),411),460),(355,1088)),1085),((((((314,975),(((((340,(389,424)),356),966),((344,379),413)),(397,457))),390),(365,(968,970))),(393,1025)),419)),(322,(342,(427,806)))),327),421),(((308,(409,462)),(((312,((351,407),1011)),346),((328,((416,964),422)),458))),(384,418))),((299,(349,((((363,(387,1076)),399),450),378))),455))),((325,1078),(((((335,1075),(1026,1080)),347),1077),((((345,(774,(969,971))),(392,406)),(((401,(429,1074)),410),967)),(354,(965,1017)))))),((((((321,336),372),1010),((331,1024),451)),(((360,972),415),1082)),((362,(373,404)),461))),(((317,453),449),454)))),((311,371),((339,353),443))),((((276,((376,433),434)),((((313,((329,337),414)),((364,398),385)),326),348)),677),(343,428))),((((((((((((179,215),(((((188,201),226),196),189),224)),191),(((218,222),219),229)),(((((180,(187,192)),(190,197)),227),((((199,211),209),207),(202,230))),(221,(223,232)))),((((183,942),217),186),216)),((220,941),228)),((198,205),231)),((((181,185),182),((193,194),225)),212)),(((184,195),(((200,208),214),204)),292)),((203,388),(206,((210,213),259)))),((258,(((260,(((261,263),262),265)),(((((266,(((280,1091),(1008,1009)),(285,426))),270),(289,(310,445))),((272,(319,1092)),818)),((268,277),(((271,(278,281)),(275,357)),287)))),(264,(267,(400,943))))),330)))),((172,(((174,283),((175,848),(729,784))),273)),(302,307)))))),(((((899,(900,939)),(((((((903,907),918),908),917),910),904),906)),(((912,924),922),921)),913),(((((901,909),931),((((911,932),919),(920,923)),((((914,937),933),((925,((926,940),928)),929)),(927,938)))),((902,905),((915,934),(930,(935,936))))),916))),((((851,857),(858,885)),(((852,(((887,892),889),888)),((865,872),895)),((((((853,(866,874)),859),((876,881),884)),((((((854,860),877),(863,875)),883),((855,((870,871),878)),873)),(856,868))),(861,864)),880))),879)),898),890),(891,893)),((((862,867),882),869),((894,896),897)),886);
 535: 1 -778638.25 -739903.0321 (((((((((((((0,((1,3),2)),(((((8,945),944),(23,42)),(((((31,34),38),((40,46),43)),33),((41,45),1073))),12)),(((14,29),21),((16,36),(26,35)))),28),((19,44),37)),((25,((27,32),30)),39)),((((((4,(7,(11,15))),(((5,9),(20,22)),13)),(10,18)),6),17),24)),47),((((((48,((177,178),(((((234,979),238),235),(237,239)),236))),(164,(165,233))),171),((((49,(((71,77),(((86,988),105),(117,947))),88)),((((((((51,(((((68,950),106),(104,953)),((127,982),952)),(85,981))),(((52,949),((128,(954,983)),141)),92)),((107,(120,1060)),955)),1059),((58,59),((67,984),951))),((111,137),(130,(135,146)))),(((83,1061),126),89)),(((((((55,987),((145,986),(153,291))),((((((56,100),148),65),122),114),((75,150),((80,93),113)))),((63,133),156)),((101,142),985)),((97,131),109)),((((61,118),124),((103,149),116)),((66,82),119))))),60),(((((((((((((50,(96,147)),(53,70)),(57,946)),(90,138)),((84,125),((91,948),139))),(69,98)),(79,(99,115))),((74,140),(143,151))),((62,121),(((87,1063),1062),112))),54),(((64,123),(78,136)),298)),((72,108),(((76,95),161),132))),(((((73,155),(110,157)),152),((129,154),(159,163))),((((81,980),134),(94,102)),162))))),((((168,169),284),(((((((((((((176,301),442),(290,((315,430),369))),(333,396)),(274,(((((((282,(394,(1083,1084))),423),((((304,(976,1079)),377),366),1015)),(306,1014)),338),(383,((402,405),1023))),((((293,740),456),444),((370,412),(374,(438,978))))))),(((((269,977),446),((((((324,417),(408,1027)),1013),425),395),((((367,452),1087),1019),435))),(((309,(320,359)),436),323)),(1018,1020))),432),((((((318,440),1016),1086),437),403),((350,375),361))),(((((((279,300),973),381),380),((325,1078),(((((335,1075),(1026,1080)),347),1077),(((((345,(774,(969,971))),967),(392,406)),((401,(429,1074)),410)),(354,(965,1017)))))),((((((321,336),372),1010),((331,1024),451)),(((360,972),415),1082)),(((362,373),404),461))),(((317,453),449),454))),((311,371),((339,353),443))),(((((286,(((((294,1090),297),((295,296),1081)),439),382)),((((((((((((288,358),332),368),(316,352)),(334,431)),((391,(420,((441,(974,1089)),459))),(((447,(1021,1022)),448),1012))),411),460),(355,1088)),(((((((314,975),(((((340,(389,424)),356),966),(397,457)),((344,379),413))),390),(365,(968,970))),(393,1025)),419),1085)),(322,(342,(427,806)))),327)),((299,(349,(((363,(387,1076)),(399,450)),378))),455)),421),(((308,(409,462)),(((312,((351,407),1011)),346),((328,((416,964),422)),458))),(384,418)))),((((276,((376,433),434)),((((313,((329,337),414)),((364,398),385)),326),348)),677),(343,428))),(((((((((((((179,215),(((((188,201),226),196),189),224)),((((183,942),217),186),191)),(((218,222),219),229)),(((((180,197),190),(187,192)),227),(((199,211),209),((202,230),207)))),(221,(223,232))),216),((220,941),228)),((198,205),231)),(((181,185),(((193,194),212),225)),182)),(((184,195),(((200,208),214),204)),292)),(203,((206,((210,213),259)),388))),(258,((((260,(((261,263),262),265)),((((266,(((280,1091),(1008,1009)),(285,426))),270),(((272,(319,1092)),818),(289,(310,445)))),((268,277),(((271,(278,281)),(275,357)),287)))),(264,(267,(400,943)))),330))))),((172,(((174,283),((175,848),(729,784))),273)),(302,307)))),(((((((((((((((((((((144,1058),(999,1043)),((994,1030),(1040,1051))),765),748),((((((802,957),1047),996),(824,1053)),(1029,((1036,1037),1045))),825)),((((474,((959,(1041,1050)),1052)),1057),((989,1044),1028)),780)),(((710,842),(997,1034)),749)),((((((706,((712,(847,((992,1049),1046))),1056)),991),1035),762),731),(763,(788,((956,1038),((((993,1042),(1054,1055)),(1031,1048)),1033)))))),((717,(756,787)),(810,998))),(513,722)),804),(((158,775),790),(((((652,766),(826,958)),(760,827)),(704,837)),672))),((705,805),((833,835),1001))),((724,(((726,((758,961),(811,(990,1039)))),((742,1032),782)),792)),(741,(768,800)))),(((707,(736,772)),820),791)),(720,1000)),386),((((((((((((719,845),738),734),((((727,750),844),(733,843)),(((739,(822,846)),781),840))),(755,(821,831))),((723,(((728,751),752),796)),(((730,836),830),793))),(746,814)),817),754),(807,995)),((786,839),813)),((721,801),753))),(((((((160,509),((((((249,253),773),508),527),838),(((512,519),528),((515,516),(517,518))))),((505,506),714)),(521,828)),((((((166,167),797),((((250,823),252),(251,829)),(507,(514,(523,708))))),(511,564)),850),(((((((170,716),469),242),478),((((240,241),244),(243,(247,248))),((245,496),246))),(479,(1093,1094))),(((((256,482),(484,499)),(((((((464,466),((477,485),500)),(490,491)),((471,472),475)),503),(((((470,480),522),(488,(497,498))),((473,504),486)),483)),(((((467,(494,495)),(492,493)),502),((468,476),(489,501))),481))),(463,465)),(487,510))))),(173,((254,255),257))),(((((((((((((305,(((560,778),661),(653,1006))),657),703),((((((539,(674,1068)),593),(583,654)),(666,685)),642),(565,849))),((((((341,1070),631),(602,683)),556),841),609)),702),((((525,551),640),((610,(647,770)),646)),(529,(558,585)))),((606,658),678)),569),(((((((((((((((520,553),667),(((((((537,(624,660)),744),(579,679)),(((577,798),611),1065)),682),(626,669)),(((554,684),663),((584,614),644)))),((573,699),(633,636))),568),(((((526,645),1005),((544,570),662)),621),(693,709))),((531,718),743)),((((600,1007),(668,803)),(701,1066)),(769,789))),(((524,548),((550,759),(552,(((((562,598),(634,795)),637),622),((613,737),((641,656),(808,1072))))))),((((((540,771),785),(((563,799),((((576,675),757),((623,643),(630,1002))),659)),(((589,1064),596),(700,1067)))),(619,692)),617),(632,1069)))),(((((((535,((((((566,575),(582,618)),1003),601),594),574)),607),629),((615,649),((655,735),689))),(691,696)),(557,960)),(((((543,664),(((590,635),779),612)),776),((547,(549,597)),((555,559),680))),671))),(((588,(595,(747,1071))),604),681)),((((((536,783),((580,761),745)),(546,697)),832),(((586,591),592),650)),608)),((((530,((541,698),690)),777),620),(((((((532,665),(((533,651),1004),628)),962),((578,687),688)),(((534,605),686),((538,603),(542,545)))),((((561,648),571),((581,616),(638,812))),((587,676),695))),((572,599),963)))),(670,694)),((567,639),(627,767)))),764),625),673))),((((((((303,(809,834)),725),(711,816)),819),732),(794,815)),715),713)))),(((((899,(900,939)),(((((((903,907),918),908),917),910),904),906)),(((912,924),922),921)),913),((((((901,909),931),((((914,937),933),((925,((926,940),928)),929)),(927,938))),(((911,932),919),(920,923))),916),((902,905),((915,934),(930,(935,936))))))),879),(((851,857),(858,885)),(((852,(((887,892),889),888)),((865,872),895)),((((((853,(866,874)),859),((876,881),884)),((((((854,860),877),(863,875)),883),((855,((870,871),878)),873)),(856,868))),(861,864)),880)))),((((((862,867),882),869),((894,896),897)),(891,893)),(890,898)),886);
 536: 1 -772222.375 -739897.008 ((((((((((((((0,((1,3),2)),((((((8,945),944),(23,42)),12),((((31,34),38),((40,46),43)),33)),(41,(45,1073)))),21),(((14,29),(16,36)),((26,35),28))),((19,37),44)),((25,((27,32),30)),39)),((((4,((7,11),15)),(((5,9),(20,22)),((6,13),(10,18)))),24),17)),47),(((((48,((177,178),(((((234,979),238),235),236),(237,239)))),(164,(165,233))),171),(((((((((((((((((((((((144,1058),765),((994,1030),(1040,1051))),(999,1043)),748),((((474,((959,(1041,1050)),1052)),1057),(989,(1028,1044))),780)),(((710,(997,1034)),842),749)),((((((706,((712,(847,((992,1049),1046))),1056)),991),1035),762),731),((763,(788,((956,1038),((((993,1042),(1054,1055)),(1031,1048)),1033)))),((((((802,957),1047),996),(824,1053)),(1029,((1036,1037),1045))),825)))),(((717,787),756),(810,998))),(((158,775),790),(513,722))),(((((652,766),(826,958)),(760,827)),(704,837)),672)),((724,(((726,((758,961),(811,(990,1039)))),((742,1032),782)),792)),804)),(741,(768,800))),((833,835),1001)),(705,805)),(((707,(736,772)),820),791)),(720,1000)),386),((((((((((719,845),738),734),((((727,750),844),(733,843)),(((739,(822,846)),781),840))),(755,(821,831))),(((723,(((728,751),752),796)),(((730,836),830),793)),(746,814))),817),754),(807,995)),((786,839),813))),((721,801),753)),((((((160,(((((((249,253),773),508),527),838),(((512,519),528),((515,516),(517,518)))),509)),((505,506),714)),(521,828)),((((((166,167),797),((((250,823),252),(251,829)),(507,(514,(523,708))))),(511,564)),850),(((((((170,716),469),242),478),((((240,241),244),(243,(247,248))),((245,496),246))),(479,(1093,1094))),(((((256,482),(484,499)),(((((464,466),((477,485),(490,491))),((((((467,(494,495)),(492,493)),502),((468,476),(489,501))),481),(((471,472),475),500))),503),(((((470,480),522),(488,(497,498))),((473,504),486)),483))),(463,465)),(487,510))))),(173,((254,255),257))),(((((((((((((305,(((560,778),661),(653,1006))),657),((((((539,(674,1068)),593),(583,654)),(666,685)),642),(565,849))),(703,841)),702),(((((341,1070),631),(602,683)),556),609)),((606,658),678)),((((525,551),640),(((610,770),647),646)),(529,(558,585)))),569),((((((((((((((((520,553),667),(((((((537,(624,660)),744),(579,679)),(((577,798),611),1065)),682),(626,669)),(((554,684),663),((584,614),644)))),((573,699),(633,636))),568),((((526,645),1005),((544,570),662)),(621,(693,709)))),((531,718),743)),((((600,1007),(668,803)),(701,1066)),(769,789))),((((((((535,((((((566,601),(582,618)),575),1003),594),574)),607),629),((615,649),((655,735),689))),(691,696)),960),(557,(588,(595,(747,1071))))),((((((543,664),(((590,635),779),612)),776),(((547,(549,597)),(555,680)),559)),671),(604,(608,650))))),((524,548),((((((536,745),((580,761),783)),(546,697)),832),((586,591),592)),((550,759),(552,(((((562,598),(634,795)),637),622),((613,737),((641,656),(808,1072))))))))),(((((540,771),617),(619,692)),((((563,(630,1002)),((((576,675),757),659),799)),(623,643)),((((589,1064),596),(700,1067)),785))),(632,1069))),681),(((((((532,665),(((533,651),1004),628)),962),((((534,605),((538,603),(542,545))),686),((572,599),963))),((((561,648),571),((581,616),(638,812))),((587,676),695))),(578,(687,688))),((((541,698),690),777),620))),530),(670,694)),((567,639),(627,767)))),764),625),673))),((((((((303,(809,834)),725),(711,816)),819),732),(794,815)),715),713)),((((168,169),284),(((((((((((((176,301),442),(290,((315,430),369))),(274,((((((282,(394,(1083,1084))),423),((((304,(976,1079)),377),366),1015)),(306,1014)),(383,((402,405),1023))),(((((293,740),456),444),((370,412),(374,(438,978)))),338)))),(333,396)),(((((269,977),446),(((((324,417),(408,1027)),1013),(395,425)),((((367,452),1087),1019),435))),(((309,(320,359)),436),323)),(1018,1020))),432),(((((318,440),1016),1086),(403,437)),((350,375),361))),((((((279,300),(381,973)),380),((325,1078),(((((335,1075),(1026,1080)),347),1077),((((345,(774,(969,971))),(392,406)),(((401,(429,1074)),410),967)),(354,(965,1017)))))),((((((321,336),372),1010),((331,1024),451)),(((360,972),415),1082)),(((362,373),404),461))),(((317,453),449),454))),((311,371),((339,353),443))),((((286,(((((294,1090),297),((295,296),1081)),439),382)),(((((((((((288,358),332),368),(316,352)),(334,431)),460),(355,1088)),(((391,(420,((441,(974,1089)),459))),(((447,(1021,1022)),448),1012)),411)),((((((314,975),(((((340,(389,424)),356),966),(397,457)),((344,379),413))),390),(365,(968,970))),((393,1025),419)),1085)),(322,(342,(427,806)))),327)),(((308,(409,462)),(((312,((351,407),1011)),((328,((416,964),422)),458)),346)),((384,418),421))),((299,(349,(((363,(387,1076)),(399,450)),378))),455))),((((276,((376,433),434)),((((313,((329,337),414)),((364,398),385)),326),348)),677),(343,428))),(((((((((((((179,215),(((((188,201),226),196),189),224)),191),(((218,222),219),229)),(((((180,(187,192)),(190,197)),227),((((199,211),209),207),(202,230))),(221,(223,232)))),((((183,942),217),186),216)),((220,941),228)),((198,205),231)),(((181,185),(((193,194),212),225)),182)),(((184,195),(((200,208),214),204)),292)),((203,388),(206,((210,213),259)))),258),((((260,(((261,263),262),265)),(((((266,(((280,1091),(1008,1009)),(285,426))),270),(289,(310,445))),((272,(319,1092)),818)),((268,277),(((271,(278,281)),(275,357)),287)))),330),(264,(267,(400,943))))))),((172,(((174,283),((175,848),(729,784))),273)),(302,307))))),(((((49,(((71,77),(((86,988),105),(117,947))),88)),((((((((51,(((((68,950),106),(104,953)),(85,981)),((127,982),952))),(((52,949),((128,(954,983)),141)),92)),((107,(120,1060)),955)),1059),((58,59),((67,984),951))),((111,137),(130,(135,146)))),((83,(89,126)),1061)),(((((((55,987),((145,986),(153,291))),((((((56,100),148),65),122),114),((75,150),((80,93),113)))),((63,133),156)),((101,142),985)),((97,131),109)),((((61,118),124),((103,149),116)),((66,82),119))))),60),((((((((((((50,(96,147)),(53,70)),(57,946)),(90,138)),((84,125),((91,948),139))),(69,98)),(79,(99,115))),((74,140),(143,151))),((54,(62,121)),(((87,1063),1062),112))),(((64,123),(78,136)),298)),(72,((108,132),161))),((((((73,155),(110,157)),((129,154),(159,163))),152),((((81,980),134),162),(94,102))),95))),76))),(((((899,(900,939)),(((((((903,907),918),908),917),910),904),906)),(((912,924),922),921)),913),((((((901,909),931),((((914,937),933),((925,((926,940),928)),929)),(927,938))),(((911,932),919),(920,923))),916),((902,905),((915,934),(930,(935,936))))))),((851,857),(858,885))),879),(((852,(((887,892),889),888)),((865,872),895)),((((((853,(866,874)),859),((876,881),884)),((((((854,860),877),(863,875)),883),((855,((870,871),878)),873)),(856,868))),(861,864)),880))),((((((862,867),882),869),((894,896),897)),(891,893)),(890,898)),886);
 537: 1 -777802.75 -739918.0132 (((((((((((((0,((1,3),2)),(((((8,945),944),(23,42)),(12,((((31,34),38),((40,46),43)),33))),(41,(45,1073)))),28),(((14,29),21),((16,36),(26,35)))),((19,37),44)),((25,((27,32),30)),39)),((((4,((7,11),15)),((((5,9),(20,22)),13),(6,(10,18)))),24),17)),47),((((((48,((177,178),(((((234,979),238),235),(237,239)),236))),(164,(165,233))),171),(((((49,(((71,77),((88,117),947)),((86,988),105))),(((((((((51,(((((68,950),106),(104,953)),(85,981)),((127,982),952))),(((52,949),((128,(954,983)),141)),92)),((107,(120,1060)),955)),1059),((67,984),951)),(58,59)),((111,137),(130,(135,146)))),(((83,126),89),1061)),(((((((55,987),((145,986),(153,291))),(((((56,100),148),122),65),(((75,150),((80,93),113)),114))),((63,133),156)),((101,142),985)),((97,131),109)),((((61,118),124),((103,149),116)),((66,82),119))))),60),(((((((((((((50,(96,147)),(53,70)),(57,946)),(90,138)),((84,125),((91,948),139))),(69,98)),(79,(99,115))),((74,140),(143,151))),(54,(62,121))),(((87,1063),1062),112)),298),(((64,123),(78,136)),((((((73,155),(110,157)),152),((129,154),(159,163))),((((81,980),134),(94,102)),162)),95))),(72,((108,132),161)))),76)),((((168,169),284),((((((((((((176,301),((290,((315,430),369)),442)),(274,(((((((282,(394,(1083,1084))),423),((((304,(976,1079)),377),366),1015)),(306,1014)),338),(383,((402,405),1023))),((((293,740),456),444),((370,412),(374,(438,978))))))),(333,396)),(((((269,977),446),(((((324,417),(408,1027)),1013),(395,425)),((((367,452),1087),1019),435))),(((309,(320,359)),436),323)),(1018,1020))),(((((318,440),1016),1086),(403,437)),((350,375),361))),432),(((((((279,300),973),381),380),((325,1078),(((((335,1075),(1026,1080)),347),1077),((((345,(774,(969,971))),(392,406)),(((401,(429,1074)),410),967)),(354,(965,1017)))))),((((((321,336),372),1010),((331,1024),451)),(((360,972),415),1082)),(((362,373),404),461))),(((317,453),449),454))),((311,371),((339,353),443))),((((286,(((((294,1090),297),((295,296),1081)),439),382)),((((((((((((288,358),332),368),(316,352)),(334,431)),((391,(420,((441,(974,1089)),459))),((447,(1021,1022)),448))),(411,1012)),460),(355,1088)),((((((314,975),(((((340,(389,424)),356),966),(397,457)),((344,379),413))),390),(365,(968,970))),((393,1025),419)),1085)),(322,(342,(427,806)))),327)),((299,(349,((((363,(387,1076)),399),450),378))),455)),(((308,(409,462)),(((312,((351,407),1011)),346),((328,((416,964),422)),458))),((384,418),421)))),((((276,((376,433),434)),((((313,((329,337),414)),((364,398),385)),326),348)),677),(343,428))),(((((((((((179,215),(((((188,201),226),196),189),224)),191),(((218,222),219),229)),(((((180,(187,192)),(190,197)),227),((((199,211),209),207),(202,230))),(((((183,942),217),186),216),(221,(223,232))))),((220,941),228)),((198,205),231)),((((181,185),182),(212,225)),(193,194))),(((184,195),(((200,208),214),204)),292)),((203,388),(206,((210,213),259)))),(258,((((260,(((261,263),262),265)),((((266,(((280,1091),(1008,1009)),(285,426))),270),(((272,(319,1092)),818),(289,(310,445)))),((268,277),(((271,(278,281)),(275,357)),287)))),330),(264,(267,(400,943)))))))),((172,(((174,283),((175,848),(729,784))),273)),(302,307)))),(((((((((((((((((((((144,1058),(999,1043)),((994,1030),(1040,1051))),765),748),((((474,(959,(1041,1050))),(((989,1044),1028),1057)),1052),780)),((((((802,957),1047),(824,1053)),996),(1029,((1036,1037),1045))),825)),(763,(788,((956,1038),((((993,1042),(1054,1055)),(1031,1048)),1033))))),(((((706,((712,(847,((992,1049),1046))),1056)),991),1035),762),731)),(((710,(997,1034)),842),749)),((((717,787),756),810),998)),(513,722)),(((158,775),790),((((652,672),704),837),((760,827),(766,(826,958)))))),((705,805),((833,835),1001))),((720,1000),804)),((724,(((726,((758,961),(811,(990,1039)))),((742,1032),782)),792)),(741,(768,800)))),(((707,(736,772)),820),791)),386),(((((((((((719,845),738),734),((((727,750),844),(733,843)),(((739,(822,846)),781),840))),(755,(821,831))),(((723,(((728,751),752),796)),(((730,836),830),793)),(746,814))),817),754),(807,995)),((786,839),813)),((721,801),753))),(((((((160,509),((((((249,253),773),508),527),838),(((512,519),528),((515,516),(517,518))))),((505,506),714)),(521,828)),(((((((166,167),((250,823),252)),((251,829),(507,(514,(523,708))))),797),(511,564)),850),(((((((170,716),469),242),478),((((240,241),244),(243,(247,248))),((245,496),246))),(479,(1093,1094))),(((((256,482),(484,499)),(((((464,466),((477,485),(490,491))),(((471,472),475),(481,500))),((((((467,494),(492,493)),495),502),((468,(489,501)),476)),503)),(((((470,480),522),(488,(497,498))),((473,504),486)),483))),(463,465)),(487,510))))),(173,((254,255),257))),(((((((((((((305,(((560,778),661),(653,1006))),657),((((((539,(674,1068)),593),(583,654)),(666,685)),642),(565,849))),(703,841)),702),(((((341,1070),631),(602,683)),556),609)),((606,658),678)),((((525,551),640),(((610,770),647),646)),(529,(558,585)))),569),(((((((((((((((520,553),667),(((((((537,(624,660)),744),(579,679)),(((577,798),611),1065)),682),(626,669)),(((554,684),663),((584,614),644)))),(573,699)),(568,(621,(633,636)))),(((((526,645),1005),(544,570)),662),(693,709))),((531,718),743)),(769,789)),(((((((((535,((((((566,601),(582,618)),575),1003),594),574)),607),629),((615,649),((655,735),689))),(691,696)),960),557),((588,(595,(747,1071))),604)),(((((((536,783),((580,761),745)),(546,697)),832),(((586,591),592),650)),608),((((((543,664),((590,635),779)),612),776),(((547,(549,597)),(555,680)),559)),671)))),((524,548),(((550,759),((552,637),((((562,598),(634,795)),622),((613,737),((641,656),(808,1072)))))),(((600,1007),(668,803)),(701,1066))))),(((((540,771),(619,692)),((((563,(630,1002)),((((576,675),659),757),799)),(623,643)),(((589,(596,1064)),(700,1067)),785))),617),(632,1069))),681),(((((532,628),(((533,651),1004),665)),((((534,605),((538,603),(542,545))),(((587,676),695),686)),((((541,698),690),(620,777)),((578,687),688)))),(((572,599),963),962)),(((561,648),571),((581,616),(638,812))))),530),(((567,639),(627,767)),(670,694)))),764),625),673))),(((((((303,(809,834)),725),(711,816)),819),732),(794,815)),(713,715))))),(((((899,(900,939)),(((((((903,907),918),908),917),910),904),906)),(((912,924),922),921)),913),((((((901,909),931),((((914,937),933),((925,((926,940),928)),929)),(927,938))),(((911,932),919),(920,923))),916),((902,905),((915,934),(930,(935,936))))))),879),(((851,857),(858,885)),(((852,(((887,892),889),888)),((865,872),895)),((((((853,(866,874)),859),((((((854,860),877),(863,875)),883),(((855,878),(870,871)),873)),(856,868))),((876,881),884)),(861,864)),880)))),((((((862,867),882),869),((894,896),897)),(891,893)),(890,898)),886);
 538: 1 -738268.4375 -739937.8877 (((((((((((((((((0,((1,3),2)),(((((8,945),944),(23,42)),(((((31,34),38),((40,46),43)),33),((41,45),1073))),12)),(21,28)),(14,29)),((16,36),(26,35))),((19,37),44)),((25,((27,32),30)),39)),((((4,((7,11),15)),((((5,9),(20,22)),13),(6,(10,18)))),17),24)),47),(((((49,((((71,77),((88,117),947)),(86,988)),105)),(((((((((51,(((((68,950),106),(104,953)),(85,981)),((127,982),952))),(((52,949),(128,(954,983))),(92,141))),((107,(120,1060)),955)),1059),((67,984),951)),(58,59)),((111,137),(130,(135,146)))),((83,(89,126)),1061)),(((((((55,987),((145,986),(153,291))),((((((56,100),148),65),122),114),((75,150),((80,93),113)))),((63,133),156)),((101,142),985)),((97,131),109)),((((61,118),124),((103,149),116)),((66,82),119))))),60),((((((((((((((50,(96,147)),(53,70)),(90,138)),(99,115)),(57,946)),((84,125),((91,948),139))),(69,98)),79),((74,140),(143,151))),(54,(62,121))),(((64,123),(78,136)),298)),((((87,1063),1062),112),95)),(72,((108,132),161))),(((((73,155),(110,157)),152),((129,154),(159,163))),(((((81,980),134),102),162),94)))),76)),(((48,((177,178),(((((234,979),238),235),(237,239)),236))),(164,(165,233))),171)),(((((168,169),284),((((((((((((((176,301),442),(290,((315,430),369))),(274,((((((282,(394,(1083,1084))),423),((((304,(976,1079)),377),366),1015)),(306,1014)),(383,1023)),(((((293,740),456),444),((370,412),(374,(438,978)))),(338,(402,405)))))),(333,396)),(((((269,977),446),(((((324,417),(408,1027)),1013),(395,425)),((((367,452),1087),1019),435))),(((309,(320,359)),436),323)),(1018,1020))),432),(((((318,440),1016),1086),(403,437)),((350,375),361))),(((((((321,336),372),1010),((331,1024),451)),(((360,972),415),1082)),(((362,373),404),461)),454)),(((((279,300),973),381),380),((325,1078),(((((335,1075),(1026,1080)),347),1077),((((345,(774,(969,971))),(392,406)),(((401,(429,1074)),410),967)),(354,(965,1017))))))),((317,453),449)),((311,371),((339,353),443))),((((286,(((((294,1090),297),((295,296),1081)),439),382)),((((((((((((288,358),332),368),(316,352)),(334,431)),((391,(420,((441,(974,1089)),459))),(((447,(1021,1022)),448),1012))),411),460),(355,1088)),((((((314,975),(((((340,(389,424)),356),966),(397,457)),((344,379),413))),390),(365,(968,970))),((393,1025),419)),1085)),(322,(342,(427,806)))),327)),((299,(349,((((363,(387,1076)),399),450),378))),455)),(((308,(409,462)),(((312,((351,407),1011)),346),((328,((416,964),422)),458))),((384,418),421)))),((((276,((376,433),434)),((((313,((329,337),414)),((364,398),385)),326),348)),677),(343,428)))),((((((((((((179,215),(((((188,201),226),196),189),224)),191),(((218,222),219),229)),((((((180,197),(187,192)),190),227),((((199,211),209),207),(202,230))),(221,(223,232)))),((((183,942),217),186),216)),((220,941),228)),((198,205),231)),((((181,185),182),(212,225)),(193,194))),(((184,195),(((200,208),214),204)),292)),((203,388),(206,((210,213),259)))),(((258,330),((260,(((261,263),262),265)),(((((266,(((280,1091),(1008,1009)),(285,426))),270),(289,(310,445))),((272,(319,1092)),818)),((268,277),(((271,(278,281)),(275,357)),287))))),(264,(267,(400,943)))))),((172,(((174,283),((175,848),(729,784))),273)),(302,307)))),((((((((((((((((((((((144,1058),(999,1043)),((994,1030),(1040,1051))),765),748),((((474,((959,(1041,1050)),1052)),1057),(989,(1028,1044))),780)),((((((((706,((712,(847,((992,1049),1046))),1056)),991),1035),762),731),((((((802,957),1047),996),(824,1053)),(1029,((1036,1037),1045))),825)),(763,(788,((956,1038),((((993,1042),(1054,1055)),(1031,1048)),1033))))),((710,(842,(997,1034))),749))),(((717,787),756),(810,998))),(513,722)),((158,775),790)),(((((652,766),(826,958)),(760,827)),(704,837)),672)),((724,(((726,((758,961),(811,(990,1039)))),((742,1032),782)),792)),804)),(741,(768,800))),((833,835),1001)),(705,805)),(((707,(736,772)),820),791)),(720,1000)),386),(((((((((719,845),738),734),((((727,750),844),(733,843)),(((739,(822,846)),781),840))),(755,(821,831))),(((723,(((728,751),752),796)),(((730,836),830),793)),(746,814))),(807,995)),(754,817)),((786,839),813))),((721,801),753)),(((((160,(((((((249,253),773),(508,527)),838),(((512,519),714),(((515,516),(517,518)),528))),(505,506)),509)),(521,828)),(((((((166,167),797),((251,829),(507,(514,(523,708))))),((250,823),252)),(511,564)),850),(((((((170,716),469),242),478),((((240,241),244),(243,(247,248))),((245,496),246))),(479,(1093,1094))),(((((256,482),(484,499)),((((((464,466),((477,485),(490,491))),(((((470,480),522),(488,(497,498))),((473,504),486)),((471,472),475))),503),(((((467,(494,495)),(492,493)),502),((468,476),(489,501))),483)),(481,500))),(463,465)),(487,510))))),(173,((254,255),257))),(((((((((((((305,(((560,778),661),(653,1006))),657),((((((539,(674,1068)),593),(583,654)),(666,685)),642),(565,849))),(703,841)),702),(((((341,1070),631),(602,683)),556),609)),((606,658),678)),((((525,551),640),(((610,770),647),646)),(529,(558,585)))),569),(((((((((((((((520,553),667),(((((((537,(624,660)),744),(579,679)),(((577,798),611),1065)),682),(626,669)),(((554,684),663),((584,614),644)))),(573,699)),(568,(633,636))),((((526,645),1005),((544,570),662)),(621,(693,709)))),((531,718),743)),((((((((535,((((566,575),582),(601,(618,1003))),(574,594))),607),629),((615,649),((655,735),689))),(691,696)),(557,960)),(((((543,664),(((590,635),779),612)),776),(((547,(549,597)),(555,680)),559)),671)),(((((((536,783),((580,761),745)),(546,697)),832),(((586,591),592),650)),608),((588,(595,(747,1071))),604)))),((600,1007),((((668,803),(701,1066)),(769,789)),681))),((524,548),((550,759),((552,637),((((562,598),(634,795)),622),((613,737),((641,656),(808,1072)))))))),(((((540,771),617),(619,692)),(((((563,799),757),(((576,675),(630,1002)),659)),(623,643)),((((589,1064),596),(700,1067)),785))),(632,1069))),((((((532,628),(((533,651),1004),665)),((((534,605),((538,603),(542,545))),(((587,676),695),686)),((((541,698),690),(620,777)),((578,687),688)))),962),(((561,648),571),((581,616),(638,812)))),((572,599),963))),530),(670,694)),((567,(627,767)),639))),764),625),673))),((((((((303,(809,834)),725),(711,816)),819),732),(794,815)),715),713))),((((899,(900,939)),(((((((903,907),918),908),917),910),904),906)),(((912,924),922),921)),((((((901,909),931),((((911,932),919),(920,923)),((((914,937),933),((925,((926,940),928)),929)),(927,938)))),916),(((902,905),(915,934)),(930,(935,936)))),913))),879),(((851,857),(858,885)),(((852,(((887,892),889),888)),((865,872),895)),((((((853,(866,874)),859),((((((854,860),877),(863,875)),883),(((855,878),(870,871)),873)),(856,868))),((876,881),884)),880),(861,864))))),((((((862,867),882),869),((894,896),897)),(891,893)),(890,898)),886);
 539: 1 -745675.75 -739915.1334 ((((((((((((((0,((1,3),2)),(((((8,945),944),(23,42)),(12,((((31,34),38),((40,46),43)),33))),(41,(45,1073)))),((((14,29),21),(16,36)),((26,35),28))),((19,37),44)),((25,((27,32),30)),39)),((((4,((7,11),15)),(((5,9),(20,22)),((6,13),(10,18)))),24),17)),47),(((((48,((177,178),(((((234,979),238),235),(237,239)),236))),(164,(165,233))),171),(((((((((((((((((((((144,1058),(999,1043)),((994,1030),(1040,1051))),765),748),((474,(((959,(1041,1050)),1052),(((989,1044),1028),1057))),780)),(((710,(997,1034)),842),749)),(((((((706,((712,(847,((992,1049),1046))),1056)),991),1035),762),731),(((((802,957),1047),((824,1053),996)),(1029,((1036,1037),1045))),825)),(763,(788,((956,1038),((((993,1042),(1054,1055)),(1031,1048)),1033)))))),((717,(756,787)),(810,998))),(((158,775),790),(513,722))),(((((652,766),(826,958)),(760,827)),(704,837)),672)),((724,(((726,((758,961),(811,(990,1039)))),((742,1032),782)),792)),804)),(768,800)),(((705,805),741),((833,835),1001))),(((707,(736,772)),820),791)),(720,1000)),386),(((((((((((719,845),738),734),((((727,750),844),(733,843)),(((739,(822,846)),781),840))),(755,(821,831))),(((723,(((728,751),752),796)),(((730,836),830),793)),(746,814))),817),754),(807,995)),((786,839),813)),((721,801),753))),(((((((160,509),((((((249,253),773),508),527),838),(((512,519),528),((515,516),(517,518))))),((505,506),714)),(521,828)),((((((166,167),797),((((250,823),252),(251,829)),(507,(514,(523,708))))),(511,564)),850),(((((((170,716),469),242),478),((((240,241),244),(243,(247,248))),((245,496),246))),(479,(1093,1094))),(((((256,482),(484,499)),(((((464,466),((477,485),(490,491))),(((471,472),475),500)),((((((467,(494,495)),(492,493)),502),((468,476),(489,501))),481),503)),(((((470,480),522),(488,(497,498))),((473,504),486)),483))),(463,465)),(487,510))))),(173,((254,255),257))),(((((((((((((305,(((560,778),661),(653,1006))),657),((((((539,(674,1068)),593),(583,654)),(666,685)),642),(565,849))),(703,841)),702),(((((341,1070),631),(602,683)),556),609)),((606,658),678)),((((525,551),640),(((610,770),647),646)),(529,(558,585)))),569),((((((((((((((520,553),667),(((((((537,(624,660)),744),(579,679)),(((577,798),611),1065)),682),(626,669)),(((554,684),663),((584,614),644)))),((573,699),(633,636))),568),((((526,645),1005),((544,570),662)),(621,(693,709)))),(((531,718),743),((((600,1007),(668,803)),(701,1066)),(769,789)))),(((524,548),((550,759),(552,(((((562,598),(634,795)),637),622),((613,737),((641,656),(808,1072))))))),((((540,771),617),(619,692)),((((563,799),(((576,675),659),757)),((((589,1064),596),(700,1067)),785)),((623,643),(630,1002)))))),((((((((535,((((((566,601),(582,618)),575),1003),594),574)),607),629),((615,649),((655,735),689))),(691,696)),(557,960)),(((((543,664),(((590,635),779),612)),776),(((547,(549,597)),(555,680)),559)),671)),(((((((536,745),((580,761),783)),(546,697)),832),(((586,591),592),650)),608),((588,(595,(747,1071))),604)))),(632,1069)),681),((((((532,665),(((533,651),1004),628)),(687,688)),(((((534,605),686),((538,603),(542,545))),((((541,698),690),777),962)),(((561,(571,(581,648))),(616,(638,812))),((587,676),695)))),(((572,599),963),578)),620)),530),(((567,639),(627,767)),(670,694)))),764),625),673))),((((((((303,(809,834)),725),(711,816)),819),732),(794,815)),715),713)),((((168,169),284),(((((((((((((176,301),442),(290,((315,430),369))),(274,(((((((282,(394,(1083,1084))),423),((((304,(976,1079)),377),366),1015)),(306,1014)),383),((402,405),1023)),(((((293,740),456),444),((370,412),(374,(438,978)))),338)))),(333,396)),(((((269,977),446),(((((324,417),(408,1027)),1013),(395,425)),((((367,452),1087),1019),435))),(((309,(320,359)),436),323)),(1018,1020))),(((((318,440),1016),1086),(403,437)),((350,375),361))),432),(((((((279,300),973),381),380),((325,1078),(((((335,1075),(1026,1080)),347),1077),((((345,(774,(969,971))),(392,406)),(((401,(429,1074)),410),967)),(354,(965,1017)))))),((((((321,336),372),1010),((331,1024),451)),(((360,972),415),1082)),(((362,373),404),461))),(((317,453),449),454))),((311,371),((339,353),443))),(((((286,(((((294,1090),297),((295,296),1081)),439),382)),((((((((((((288,358),332),368),(316,352)),(334,431)),460),(355,1088)),411),((391,(420,((441,(974,1089)),459))),(((447,(1021,1022)),448),1012))),(((((((314,975),((((340,(389,424)),356),((397,457),966)),((344,379),413))),390),(365,(968,970))),(393,1025)),419),1085)),((322,342),(427,806))),327)),((299,(349,((((363,(387,1076)),399),450),378))),455)),((308,(409,462)),(((312,((351,407),1011)),((328,((416,964),422)),458)),346))),((384,418),421))),((((276,((376,433),434)),((((313,((329,337),414)),((364,398),385)),326),348)),677),(343,428))),(((((((((((((179,215),(((((188,201),226),196),189),224)),191),(((218,222),219),229)),(221,(223,232))),((((180,(187,192)),(190,197)),227),((((199,211),209),207),(202,230)))),((((183,942),217),186),216)),((220,941),228)),((198,205),231)),(((181,185),(((193,194),212),225)),182)),(((184,195),(((200,208),214),204)),292)),((203,388),(206,((210,213),259)))),(258,((((260,(((261,263),262),265)),(((((266,(((280,1091),(1008,1009)),(285,426))),270),(289,(310,445))),((272,(319,1092)),818)),((268,277),(((271,(278,281)),(275,357)),287)))),330),(264,(267,(400,943)))))))),((172,(((174,283),((175,848),(729,784))),273)),(302,307))))),(((((49,(((71,77),(((86,988),105),(117,947))),88)),((((((((51,(((((68,950),106),(104,953)),(85,981)),((127,982),952))),(((52,949),((128,(954,983)),141)),92)),((107,(120,1060)),955)),1059),((58,59),((67,984),951))),((111,137),(130,(135,146)))),(((83,1061),126),89)),(((((((55,987),((145,986),(153,291))),(((((56,100),148),122),65),(((75,150),((80,93),113)),114))),((63,133),156)),((101,142),985)),((97,131),109)),((((61,118),124),((103,149),116)),((66,82),119))))),60),(((((((((((((((50,(96,147)),(53,70)),(90,138)),(57,946)),((84,125),((91,948),139))),(69,98)),(79,(99,115))),((74,140),(143,151))),(62,121)),(((87,1063),1062),112)),54),95),(((64,123),(78,136)),298)),(72,((108,132),161))),(((((73,155),(110,157)),152),((129,154),(159,163))),((((81,980),134),162),(94,102))))),76))),(((((899,(900,939)),(((((((903,907),918),908),917),910),904),906)),(((912,924),921),922)),913),((((((901,909),931),((((914,937),933),((925,((926,940),928)),929)),(927,938))),(((911,932),919),(920,923))),916),((902,905),((915,934),(930,(935,936))))))),879),(((851,857),(858,885)),(((852,(((887,892),889),888)),((865,872),895)),((((((853,(866,874)),859),((((((854,860),877),(863,875)),883),((855,((870,871),878)),873)),(856,868))),((876,881),884)),(861,864)),880)))),898),890),(((((862,867),882),869),((894,896),897)),(891,893)),886);
 540: 1 -790690.875 -739890.754 (((((((((((((0,((1,3),2)),(((((8,945),944),(23,42)),(12,((((31,34),38),((40,46),43)),33))),(41,(45,1073)))),28),(((14,29),21),((16,36),(26,35)))),((19,37),44)),((25,((27,32),30)),39)),((((((4,(7,(11,15))),(((5,9),(20,22)),13)),(10,18)),6),17),24)),47),((((((48,((177,178),(((((234,979),238),235),(237,239)),236))),(164,(165,233))),171),((((49,(((71,77),(((86,988),105),(117,947))),88)),((((((((51,(((((68,950),106),(104,953)),(85,981)),((127,982),952))),(((52,949),(128,(954,983))),(92,141))),((107,(120,1060)),955)),1059),((58,59),((67,984),951))),((111,137),(130,(135,146)))),(((83,1061),126),89)),((((((((55,987),((145,986),(153,291))),(((((56,100),148),65),122),((((75,150),(80,93)),113),114))),((63,133),156)),(101,142)),(109,(131,985))),97),((((61,118),124),((103,149),116)),((66,82),119))))),60),(((((((((((((50,(96,147)),(53,70)),(57,946)),(90,138)),((84,125),((91,948),139))),(69,98)),(79,(99,115))),((74,140),(143,151))),(54,(62,121))),(((87,1063),1062),112)),(((64,123),(78,136)),298)),((72,108),(((76,95),161),132))),(((((73,155),(110,157)),152),((129,154),(159,163))),(((((81,980),134),102),162),94))))),((((168,169),284),((((((((((((176,301),442),(290,((315,430),369))),(333,396)),(274,(((((((282,(394,(1083,1084))),423),((((304,(976,1079)),377),366),1015)),(306,1014)),338),(383,((402,405),1023))),((((293,740),456),444),((370,412),(374,(438,978))))))),((((((269,977),446),(((((324,417),(408,1027)),1013),(395,425)),((((367,452),1087),1019),435))),(((309,(320,359)),436),323)),(1018,1020)),432)),((((((318,440),1016),437),1086),(350,403)),(361,375))),(((((((279,300),973),381),380),((325,1078),(((((335,1075),(1026,1080)),347),1077),((((345,(774,(969,971))),(392,406)),(((401,(429,1074)),410),967)),(354,(965,1017)))))),((((((321,336),372),1010),((331,1024),451)),(((360,972),415),1082)),(((362,373),404),461))),(((317,453),449),454))),((311,371),((339,353),443))),(((((286,(((((294,1090),297),((295,296),1081)),439),382)),((((((((((((288,358),332),368),(316,352)),(334,431)),460),(411,1088)),((391,(420,((441,(974,1089)),459))),(((447,(1021,1022)),448),1012))),355),((((((314,975),(((((340,(389,424)),356),966),((344,379),413)),(397,457))),390),(365,(968,970))),((393,1025),419)),1085)),(322,(342,(427,806)))),327)),((299,(349,((((363,(387,1076)),399),450),378))),455)),421),(((308,(409,462)),(((312,((351,407),1011)),346),((328,((416,964),422)),458))),(384,418)))),((((276,((376,433),434)),((((313,((329,337),414)),((364,398),385)),326),348)),677),(343,428))),((((((((((((179,215),(((((188,201),226),196),189),224)),191),(((218,222),219),229)),(((((180,(187,192)),(190,197)),227),((((199,211),209),207),(202,230))),(221,(223,232)))),((((183,942),217),186),216)),((220,941),228)),((198,205),231)),((((181,185),(193,194)),(212,225)),182)),(((184,195),(((200,208),214),204)),292)),((203,388),(206,((210,213),259)))),((258,(((260,(((261,263),262),265)),(((((266,((((280,1091),285),426),(1008,1009))),270),(289,(310,445))),((272,(319,1092)),818)),((268,277),(((271,(278,281)),(275,357)),287)))),(264,(267,(400,943))))),330)))),((172,(((174,283),((175,848),(729,784))),273)),(302,307)))),((((((((((((((((((((((144,1058),(999,1043)),((994,1030),(1040,1051))),765),748),((474,(((959,(1041,1050)),1052),(((989,1044),1028),1057))),780)),(((710,(997,1034)),842),749)),(((((((706,((712,(847,((992,1049),1046))),1056)),991),1035),762),731),((((((802,957),1047),996),(824,1053)),(1029,((1036,1037),1045))),825)),(763,(788,((956,1038),((((993,1042),(1054,1055)),(1031,1048)),1033)))))),(((717,(756,787)),810),998)),(513,722)),804),(((((652,766),(826,958)),(760,827)),(704,837)),(672,((833,835),1001)))),((158,775),790)),(705,805)),((724,(((726,((758,961),(811,(990,1039)))),((742,1032),782)),792)),(741,(768,800)))),(((707,(736,772)),820),791)),(720,1000)),386),(((((((((((719,845),738),734),((((727,750),844),(733,843)),(((739,(822,846)),781),840))),(755,(821,831))),((723,(((728,751),752),796)),(((730,836),830),793))),(746,814)),817),754),(807,995)),((786,839),813))),((721,801),753)),(((((((160,509),((((((249,253),773),508),527),838),(((512,519),528),((515,516),(517,518))))),((505,506),714)),(521,828)),((((((166,167),797),((((250,823),252),(251,829)),(507,(514,(523,708))))),(511,564)),850),(((((((170,716),469),242),478),((((240,241),244),(243,(247,248))),((245,496),246))),(479,(1093,1094))),(((((256,482),(484,499)),((((((464,466),((477,485),500)),(490,491)),((((((470,480),522),486),(488,(497,498))),(473,504)),((471,472),475))),503),((((((467,(494,495)),(492,493)),502),((468,476),(489,501))),481),483))),(463,465)),(487,510))))),(173,((254,255),257))),(((((((((((((305,(((560,778),661),(653,1006))),657),703),((((((539,(674,1068)),593),(583,654)),(666,685)),642),(565,849))),702),((((((341,1070),631),(602,683)),556),841),609)),((((525,551),640),(((610,770),647),646)),(529,(558,585)))),((606,658),678)),569),((((((((((((((((520,553),667),(((((((537,(624,660)),744),(579,679)),(((577,798),611),1065)),682),(626,669)),(((554,684),663),((584,614),644)))),((573,699),(633,636))),568),((((526,645),1005),((544,570),662)),(621,(693,709)))),((531,718),743)),((((600,1007),(668,803)),(701,1066)),(769,789))),(((524,548),((550,759),(552,(((((562,598),(634,795)),637),622),((613,737),((641,656),(808,1072))))))),((((((((540,771),1067),785),((589,596),(700,1064))),(((563,799),(((576,675),757),659)),((623,643),(630,1002)))),(619,692)),617),(632,1069)))),(((((((535,(((((566,575),582),(601,(618,1003))),594),574)),607),629),((615,649),((655,735),689))),(691,696)),(557,960)),((((((543,664),((590,635),779)),612),776),(((547,(549,597)),(555,680)),559)),671))),((588,(595,(747,1071))),604)),681),((((((536,783),((580,761),745)),(546,697)),832),(((586,591),592),650)),608)),((((530,((541,698),690)),777),620),((((((532,665),(((533,651),1004),628)),962),((578,687),688)),((((534,605),686),((538,603),(542,545))),((572,599),963))),((((561,648),571),((581,616),(638,812))),((587,676),695))))),(670,694)),((567,639),(627,767)))),764),625),673))),((((((((303,(809,834)),725),(711,816)),819),732),(794,815)),715),713)))),(((((899,(900,939)),(((((((903,907),918),908),917),910),904),906)),(((912,924),922),921)),913),((((((901,909),931),((((914,937),933),((925,((926,940),928)),929)),(927,938))),(((911,932),919),(920,923))),916),((902,905),((915,934),(930,(935,936))))))),879),(((851,857),(858,885)),(((852,(((887,892),889),888)),((865,872),895)),((((((853,(866,874)),859),((((((854,860),877),(863,875)),883),((855,((870,871),878)),873)),(856,868))),((876,881),884)),(861,864)),880)))),((((((862,867),882),869),((894,896),897)),(891,893)),(890,898)),886);
 541: 1 -746410.125 -739997.307 (((((((((((((0,((1,3),2)),(((((8,945),944),(23,42)),(12,((((31,34),38),((40,46),43)),33))),(41,(45,1073)))),((((14,29),21),(16,36)),((26,35),28))),((19,37),44)),((25,((27,32),30)),39)),((((4,((7,11),15)),(((5,9),(20,22)),((6,13),(10,18)))),24),17)),47),(((((48,((177,178),(((((234,979),238),235),(237,239)),236))),(164,(165,233))),171),(((((((((((((((((((((144,1058),(765,((994,1030),(1040,1051)))),(999,1043)),748),((((474,((959,(1041,1050)),1052)),1057),((989,1044),1028)),780)),(((710,(997,1034)),842),749)),(((((((706,((712,(847,((992,1049),1046))),1056)),991),1035),762),731),((((802,957),1047),(((824,1053),(1029,((1036,1037),1045))),996)),825)),(763,(788,((956,1038),((((993,1042),(1054,1055)),(1031,1048)),1033)))))),(((717,787),756),(810,998))),(((158,775),790),(513,722))),(((((652,766),(826,958)),(760,827)),(704,837)),672)),((724,(((726,((758,961),(811,(990,1039)))),((742,1032),782)),792)),804)),(741,(768,800))),((833,835),1001)),(705,805)),(((707,(736,772)),820),791)),(720,1000)),386),(((((((((((719,845),738),734),(((((727,750),((755,821),831)),(((739,(822,846)),781),840)),(733,843)),844)),((723,(((728,751),752),796)),(((730,836),830),793))),(746,814)),817),754),(807,995)),((786,839),813)),((721,801),753))),((((160,((((((((((249,253),773),508),527),838),(((512,519),528),((515,516),(517,518)))),509),505),(506,714)),(521,828))),((((((166,167),797),((((250,823),252),(251,829)),(507,(514,(523,708))))),(511,564)),850),(((((((170,716),469),242),478),((((240,241),244),(243,(247,248))),((245,496),246))),(479,(1093,1094))),(((((256,482),(484,499)),(((((464,466),((477,485),(490,491))),(((471,472),475),(481,500))),((((((467,493),(492,494)),495),502),((468,476),(489,501))),503)),(((((470,480),522),(488,(497,498))),((473,504),486)),483))),(463,465)),(487,510))))),(173,((254,255),257))),((((((((((((305,(((560,778),661),(653,1006))),657),((((((539,(674,1068)),593),(583,654)),(666,685)),642),(565,849))),(703,841)),702),(((((341,1070),631),(602,683)),556),609)),(((((525,551),640),((610,(647,770)),646)),(529,(558,585))),((606,658),678))),569),(((((((((((((520,553),667),((((((537,(624,660)),744),679),(((577,798),611),1065)),((579,(626,669)),682)),(((554,684),663),((584,614),644)))),((573,699),(633,636))),(((((526,645),1005),((544,570),662)),(621,693)),709)),((531,718),(((568,((668,803),743)),((588,(595,(747,1071))),604)),(((600,1007),(769,789)),(701,1066))))),((((524,548),((((((536,783),((580,761),745)),832),(546,697)),(((586,591),592),650)),608)),((550,759),(552,(((((562,598),(634,795)),637),622),((613,(808,1072)),((641,656),737)))))),681)),(((((540,771),617),(619,692)),((((563,(630,1002)),((((576,675),659),757),799)),(623,643)),((((589,1064),596),(700,1067)),785))),(632,1069))),((((((((535,(((((566,(618,1003)),582),575),601),(574,594))),((655,735),689)),(607,691)),(615,649)),629),696),(557,960)),((((((543,664),((590,635),779)),612),776),(((547,(549,597)),(555,680)),559)),671))),((((((532,628),(533,(651,1004))),(((541,698),690),(665,777))),(((((534,605),686),((538,603),(542,545))),(578,(687,688))),(620,962))),((((561,648),571),((581,812),616)),((587,676),695))),(((572,599),963),638))),530),(670,694)),((567,(627,767)),639))),764),625),673))),((((((((303,(809,834)),725),(711,816)),819),732),(794,815)),715),713)),((((168,169),284),((((((((((((((176,301),442),(290,((315,430),369))),(274,(((((((282,(394,(1083,1084))),423),((((304,(976,1079)),377),366),1015)),(306,1014)),383),((402,405),1023)),(((((293,740),456),444),((370,412),(374,(438,978)))),338)))),((((((269,977),446),(((((324,417),(408,1027)),1013),(395,425)),((((367,452),1087),1019),435))),(((309,(320,359)),436),323)),(1018,1020)),(333,396))),(((((318,440),1016),1086),(403,437)),((350,375),361))),432),(((317,453),449),454)),(((((279,300),973),381),380),((325,1078),(((((335,1075),(1026,1080)),347),1077),((((345,(774,(969,971))),(392,406)),(((401,(429,1074)),410),967)),(354,(965,1017))))))),((((((321,336),372),1010),((331,1024),451)),(((360,972),415),1082)),((362,(373,404)),461))),((286,(((((294,1090),((295,296),1081)),439),382),297)),((((((((((((((((288,358),332),368),(316,352)),(334,431)),(391,((447,(1021,1022)),448))),(411,1012)),(420,((441,(974,1089)),459))),460),(355,1088)),((((((314,975),(((((340,(389,424)),356),966),(397,457)),((344,379),413))),390),(365,(968,970))),((393,1025),419)),1085)),((322,342),(427,806))),(((308,462),409),(((312,((351,407),1011)),346),((328,((416,964),422)),458)))),421),((299,(349,(((((363,387),1076),399),450),378))),455)),(327,(384,418))))),((311,371),((339,353),443))),((((276,((376,433),434)),((((313,((329,337),414)),((364,398),385)),326),348)),677),(343,428))),((((((((((((179,215),(((((188,201),226),196),189),224)),(((218,222),219),229)),((((((180,197),(187,192)),190),227),((((199,211),209),207),(202,230))),(221,(223,232)))),((((183,942),217),186),216)),((220,941),228)),191),((198,205),231)),((((181,185),182),(212,225)),(193,194))),(((184,195),(((200,208),214),204)),292)),((203,388),(206,((210,213),259)))),(258,((((260,(((261,263),262),265)),330),(264,(267,(400,943)))),((((266,(((280,1091),(1008,1009)),(285,426))),270),(((272,(319,1092)),818),(289,(310,445)))),((268,277),(((271,(278,281)),(275,357)),287)))))))),((172,(((174,283),((175,848),(729,784))),273)),(302,307))))),(((((49,(((71,77),(((86,988),105),(117,947))),88)),((((((((((51,(((((68,950),106),(104,953)),(85,981)),((127,982),952))),(((52,949),((128,(954,983)),141)),92)),((107,(120,1060)),955)),1059),((67,984),951)),(58,59)),((111,137),(130,(135,146)))),((83,(89,126)),1061)),109),(((((((55,987),((145,986),(153,291))),((((56,100),148),65),(((75,150),((80,93),113)),(114,122)))),((63,133),156)),(101,(142,985))),(97,131)),((((61,118),124),((103,149),116)),((66,82),119))))),60),(((((((((50,(96,147)),(53,70)),(74,140)),(((((((57,946),139),79),(91,948)),125),(84,138)),(((62,121),69),((98,(143,151)),(99,115))))),90),(72,298)),((64,123),(78,136))),(54,(((((87,1063),1062),112),95),((108,132),161)))),(((((73,155),(110,157)),152),((129,154),(159,163))),((((81,980),134),(94,102)),162)))),76))),(((((899,(900,939)),(((((((903,907),918),908),917),910),904),906)),(((912,924),922),921)),913),((((((901,909),931),((((914,937),933),((925,((926,940),928)),929)),(927,938))),(((911,932),919),(920,923))),916),((902,905),((915,934),(930,(935,936))))))),((851,857),(858,885))),879),(((852,(((887,892),889),888)),((865,872),895)),((((((853,(866,874)),((876,881),884)),859),((((((854,860),877),(863,875)),883),(((855,878),(870,871)),873)),(856,868))),(861,864)),880))),((((((862,867),882),869),((894,896),897)),(891,893)),(890,898)),886);
 542: 1 -748092.375 -739911.8535 ((((((((((((((0,((1,3),2)),((((((8,945),944),(23,42)),12),((((31,34),38),((40,46),43)),33)),(41,(45,1073)))),21),(((14,29),(16,36)),((26,35),28))),((19,37),44)),((25,((27,32),30)),39)),((((4,(7,(11,15))),(((5,9),(20,22)),((6,13),(10,18)))),24),17)),47),((((((48,((177,178),(((((234,979),238),235),(237,239)),236))),(164,(165,233))),171),(((((49,(((71,77),((88,117),947)),((86,988),105))),((((((((51,(((((68,950),106),(104,953)),(85,981)),((127,982),952))),(((52,949),(128,(954,983))),(92,141))),((107,(120,1060)),955)),1059),((58,59),((67,984),951))),((111,137),(130,(135,146)))),(((83,1061),126),89)),(((((((55,987),((145,986),(153,291))),((((56,100),148),65),(((75,150),((80,93),113)),(114,122)))),((63,133),156)),((101,142),985)),((97,131),109)),((((61,118),124),((103,149),116)),((66,82),119))))),60),((((((((((((((50,(96,147)),(53,70)),138),(57,946)),((69,(98,(143,151))),((((74,140),84),125),((91,948),139)))),90),(99,115)),79),(62,121)),54),((72,((108,132),161)),((((87,1063),1062),112),95))),((64,123),298)),(78,136)),(((((73,155),(110,157)),152),((129,154),(159,163))),((((81,980),134),162),(94,102))))),76)),(((((168,169),284),(((((((((((((179,215),(((((188,201),226),196),189),224)),191),(((218,222),219),229)),(221,(223,232))),((((180,(187,192)),(190,197)),227),((((199,211),209),207),(202,230)))),((((183,942),217),186),216)),((220,941),228)),((198,205),231)),(((181,185),(((193,194),212),225)),182)),(((184,195),(((200,208),214),204)),292)),((203,388),(206,((210,213),259)))),(((258,330),((260,(((261,263),262),265)),(((((266,(((280,1091),(1008,1009)),(285,426))),270),(289,(310,445))),((272,(319,1092)),818)),((268,277),(((271,(278,281)),(275,357)),287))))),(264,(267,(400,943)))))),(((((((((((((176,301),442),(290,((315,430),369))),(333,396)),(((274,(402,405)),(((((282,(394,(1083,1084))),423),((((304,(976,1079)),377),366),1015)),(306,1014)),(383,1023))),(((((293,740),456),444),((370,412),(374,(438,978)))),338))),(((((269,977),446),(((((324,417),(408,1027)),1013),(395,425)),((((367,452),1087),1019),435))),((309,((320,359),436)),323)),(1018,1020))),((((318,440),1016),1086),(403,437))),((350,375),361)),432),(((((((279,300),973),381),380),((325,1078),(((((335,1075),(1026,1080)),347),1077),((((345,(774,(969,971))),(392,406)),(((401,(429,1074)),410),967)),(354,(965,1017)))))),((((((321,336),372),1010),((331,1024),451)),(((360,972),415),1082)),(((362,373),404),461))),(((317,453),449),454))),((311,371),((339,353),443))),((286,(((((294,1090),297),((295,296),1081)),439),382)),(((((((((((((((288,358),332),368),(316,352)),(334,431)),460),(355,1088)),(((391,(420,((441,(974,1089)),459))),(((447,(1021,1022)),448),1012)),411)),1085),(((((314,975),(((((340,(389,424)),356),966),(397,457)),((344,379),413))),390),(365,(968,970))),((393,1025),419))),((322,342),(427,806))),327),421),((((308,462),409),(((312,((351,407),1011)),346),((328,((416,964),422)),458))),(384,418))),((299,(349,((((363,(387,1076)),399),450),378))),455)))),((((276,((376,433),434)),((((313,((329,337),414)),((364,398),385)),326),348)),677),(343,428)))),((172,(((174,283),((175,848),(729,784))),273)),(302,307)))),((((((((((((((((((((144,1058),765),((994,1030),(1040,1051))),(999,1043)),748),((474,(((959,(1041,1050)),1052),(((989,1044),1028),1057))),780)),(((710,(997,1034)),842),749)),(((((((706,((712,(847,((992,1049),1046))),1056)),991),1035),762),731),((((((802,957),1047),996),(824,1053)),(1029,((1036,1037),1045))),825)),(763,(788,((956,1038),((((993,1042),(1054,1055)),(1031,1048)),1033)))))),((((717,787),756),810),998)),(513,722)),((158,775),790)),((((652,672),704),837),((760,827),(766,(826,958))))),((724,(((726,((758,961),(811,(990,1039)))),((742,1032),782)),792)),804)),((((707,(736,772)),820),791),(741,(768,800)))),((705,805),((833,835),1001))),(720,1000)),386),(((((((((((719,845),738),734),((((727,750),844),(733,843)),(((739,(822,846)),781),840))),(755,(821,831))),(((723,(((728,751),752),796)),(((730,836),830),793)),(746,814))),817),754),(807,995)),((786,839),813)),((721,801),753))),((((((((160,509),((((((249,253),773),508),527),838),(((512,519),528),((515,516),(517,518))))),(505,506)),714),(521,828)),((((((166,167),797),((((250,823),252),(251,829)),(507,(514,(523,708))))),(511,564)),850),(((((((170,716),469),242),478),((((240,241),244),(243,(247,248))),((245,496),246))),(479,(1093,1094))),(((((256,482),(484,499)),((((((464,466),((477,485),(490,491))),((((((467,(494,495)),(492,493)),502),((468,476),(489,501))),481),(((471,472),475),500))),503),((((470,480),522),(488,(497,498))),((473,504),486))),483)),(463,465)),(487,510))))),(173,((254,255),257))),(((((((((((((305,(((560,778),661),(653,1006))),657),703),(((((((539,(674,1068)),593),(583,654)),(666,685)),642),(565,849)),841)),702),(((((341,1070),631),(602,683)),556),609)),((606,658),678)),((((525,551),640),(((610,770),647),646)),(529,(558,585)))),569),(((((((((((((((520,667),553),(((((((537,(624,660)),744),(579,679)),(((577,798),611),1065)),682),(626,669)),(((554,684),663),((584,614),644)))),((573,699),(633,636))),568),(((((526,645),1005),((544,570),662)),621),(693,709))),(((531,718),743),((((600,1007),(668,803)),(701,1066)),(769,789)))),((((((((535,((((((566,(582,618)),1003),575),601),594),574)),607),((615,649),((655,735),689))),629),(691,696)),(588,(595,(747,1071)))),(557,960)),(((((((536,745),((580,761),783)),(546,697)),832),(((586,591),592),650)),608),((((((543,664),(((590,635),779),612)),776),(((547,(549,597)),(555,680)),559)),671),604)))),((524,548),((550,759),(552,((((562,(634,795)),(598,637)),622),((613,737),((641,656),(808,1072)))))))),(((((540,771),617),(619,692)),((((563,799),(((576,675),757),659)),((623,643),(630,1002))),((((589,596),1064),(700,1067)),785))),(632,1069))),681),((((532,665),(((572,599),963),962)),(((((534,605),686),((538,603),(542,545))),((((541,698),690),(620,777)),((578,687),688))),(((561,648),571),((581,616),(638,812))))),((((533,651),1004),628),((587,676),695)))),530),(670,694)),((567,(627,767)),639))),764),625),673))),((((((((303,(809,834)),725),(711,816)),819),732),(794,815)),715),713)))),(((((899,(900,939)),(((((((903,907),918),908),917),910),904),906)),(((912,924),922),921)),913),(((((901,909),931),((((911,932),919),(920,923)),((((914,937),933),((925,((926,940),928)),929)),(927,938)))),((902,905),((915,934),(930,(935,936))))),916))),((((851,857),(858,885)),(((852,(((887,892),889),888)),((865,872),895)),((((((853,(866,874)),859),((((((854,860),877),(863,875)),883),((855,((870,871),878)),873)),(856,868))),((876,881),884)),(861,864)),880))),879)),898),890),(((((862,867),882),869),((894,896),897)),(891,893)),886);
 543: 1 -705998.5625 -739907.3874 ((((((((((((((((0,((1,3),2)),(((((8,945),944),(23,42)),(12,((((31,34),38),((40,46),43)),33))),(41,(45,1073)))),28),21),(14,29)),((16,36),(26,35))),((19,37),44)),((25,((27,32),30)),39)),(4,((((((5,9),(20,22)),((6,13),(10,18))),(7,(11,15))),17),24))),47),((((((48,((177,178),(((((234,979),238),235),(237,239)),236))),(164,(165,233))),171),((((49,(((71,77),(((86,988),105),(117,947))),88)),(((((((((51,(((((68,950),106),(104,953)),(85,981)),((127,982),952))),(((52,949),((128,(954,983)),141)),92)),((107,(120,1060)),955)),1059),((67,984),951)),(58,59)),((111,137),(130,(135,146)))),((83,(89,126)),1061)),(((((((55,987),((145,986),(153,291))),(((((56,100),148),122),65),(((75,150),((80,93),113)),114))),((63,133),156)),((101,142),985)),((97,131),109)),((((61,118),124),((103,149),116)),((66,82),119))))),60),(((((((((((((50,(96,147)),(53,70)),(57,946)),(90,138)),((84,125),((91,948),139))),(69,98)),(79,99)),((74,140),(143,151))),((54,(62,121)),115)),(((87,1063),1062),112)),(((64,123),(78,136)),298)),(72,((108,132),161))),((((((73,155),(110,157)),152),((129,154),(159,163))),((((81,980),134),162),(94,102))),(76,95))))),(((((168,169),284),((((((((((((176,301),442),(290,((315,430),369))),(274,(((((((282,(394,(1083,1084))),423),((((304,(976,1079)),377),366),1015)),(306,1014)),383),((402,405),1023)),(((((293,740),456),444),((370,412),(374,(438,978)))),338)))),(333,396)),(((((269,977),446),(((((324,417),(408,1027)),1013),(395,425)),((((367,452),1087),1019),435))),(((309,(320,359)),436),323)),(1018,1020))),(((((318,440),1016),1086),(403,437)),((350,375),361))),432),((((((279,300),(381,973)),380),((325,1078),(((((335,1075),(1026,1080)),347),1077),((((345,(774,(969,971))),(392,406)),(((401,(429,1074)),410),967)),(354,(965,1017)))))),((((((321,336),372),1010),((331,1024),451)),(((360,972),415),1082)),(((362,373),404),461))),(((317,453),449),454))),((311,371),((339,353),443))),(((((286,(((((294,1090),297),((295,296),1081)),439),382)),(((((((((((((288,358),332),368),(316,352)),(334,431)),((391,(420,((441,(974,1089)),459))),(((447,(1021,1022)),448),1012))),(355,1088)),460),411),1085),(((((314,975),(((((340,(389,424)),356),966),((344,379),413)),(397,457))),390),(365,(968,970))),((393,1025),419))),(322,(342,(427,806)))),327)),((299,(349,((((363,(387,1076)),399),450),378))),455)),((308,(409,462)),(((312,((351,407),1011)),((328,((416,964),422)),458)),346))),((384,418),421))),((((276,((376,433),434)),((((313,((329,337),414)),((364,398),385)),326),348)),677),(343,428)))),(((((((((((179,215),(((((188,201),226),196),189),224)),(((218,222),219),229)),(((((180,(187,192)),(190,197)),227),((((199,211),209),207),(202,230))),(((((183,942),217),186),216),(221,(223,232))))),191),((220,941),228)),((198,205),231)),(((181,185),(((193,194),212),225)),182)),(((184,195),(((200,208),214),204)),292)),((203,388),(206,((210,213),259)))),(((258,330),((260,(((261,263),262),265)),(((((266,(((280,1091),(1008,1009)),(285,426))),270),(289,(310,445))),((272,(319,1092)),818)),((268,277),(((271,(278,281)),(275,357)),287))))),(264,(267,(400,943)))))),((172,(((174,283),((175,848),(729,784))),273)),(302,307)))),(((((((((((((((((((((144,1058),(999,1043)),((994,1030),(1040,1051))),765),748),(((474,((959,(1041,1050)),1052)),(((989,1044),1028),1057)),780)),((710,(842,(997,1034))),749)),(((((((706,((712,(847,((992,1049),1046))),1056)),991),1035),762),731),((((((802,957),1047),996),(824,1053)),(1029,((1036,1037),1045))),825)),(763,(788,((956,1038),((((993,1042),(1054,1055)),(1031,1048)),1033)))))),(((717,787),756),(810,998))),(((((652,766),(826,958)),(760,827)),(704,837)),672)),(((158,775),790),(513,722))),(((724,(((726,((758,961),(811,(990,1039)))),((742,1032),782)),792)),(741,(768,800))),804)),((833,835),1001)),(705,805)),(((707,820),(736,772)),791)),(720,1000)),386),((((((((((719,845),738),734),((((727,750),844),(733,843)),(((739,(822,846)),781),840))),(755,(821,831))),(((723,(((728,751),752),796)),(((730,836),830),793)),(746,814))),817),754),(807,995)),((786,839),813))),((721,801),753)),(((((((160,509),((((((249,253),773),508),527),838),(((512,519),528),((515,516),(517,518))))),((505,506),714)),(521,828)),((((((166,167),797),((((250,823),252),(251,829)),(507,(514,(523,708))))),(511,564)),850),(((((((170,716),469),242),478),((((240,241),244),(243,(247,248))),((245,496),246))),(479,(1093,1094))),(((((256,482),(484,499)),((((((464,466),((477,485),(490,491))),(((471,472),475),500)),(((((470,480),522),(488,(497,498))),((473,504),486)),483)),503),((((((467,493),(492,494)),495),502),((468,(489,501)),476)),481))),(463,465)),(487,510))))),(173,((254,255),257))),(((((((((((((305,(((560,778),661),(653,1006))),657),703),((((((539,(674,1068)),593),(583,654)),(666,685)),642),(565,849))),702),((((((341,1070),631),(602,683)),556),841),609)),((((525,551),640),((610,(647,770)),646)),(529,(558,585)))),((606,658),678)),764),(((((((((((((((520,667),(((((((537,(624,660)),744),(579,679)),(((577,798),611),1065)),682),((553,626),669)),663)),((554,684),((584,614),644))),((573,699),(633,636))),568),((((526,645),1005),((544,570),662)),(621,(693,709)))),((531,718),743)),((((600,1007),(668,803)),(701,1066)),(769,789))),((((((((535,(((((566,582),575),(601,(618,1003))),594),574)),607),629),((615,649),((655,735),689))),(691,696)),960),557),((588,(595,(747,1071))),604))),(((524,548),((550,759),(552,((((562,(634,795)),(598,637)),622),((613,737),((641,656),(808,1072))))))),(((((540,771),617),(619,692)),((((563,(630,1002)),((((576,675),757),659),799)),(623,643)),((((589,1064),596),(700,1067)),785))),(632,1069)))),(((((((536,783),((580,761),745)),(546,697)),832),(((586,591),592),650)),608),(((((543,664),(((590,635),779),612)),776),(((547,(549,597)),(555,680)),559)),671))),681),(((((((532,665),(((533,651),1004),628)),((((541,698),690),620),777)),(((((534,605),686),((538,603),(542,545))),(578,(687,688))),962)),((587,676),695)),(((561,(581,648)),571),(616,(638,812)))),((572,599),963))),530),(((567,639),(627,767)),(670,694)))),569),625),673))),((((((((303,(809,834)),725),(711,816)),819),732),(794,815)),715),713)))),(((((899,(900,939)),(((((((903,907),918),908),917),910),904),906)),(((912,924),922),921)),913),((((((901,909),931),((((914,937),933),((925,((926,940),928)),929)),(927,938))),(((911,932),919),(920,923))),916),((902,905),((915,934),(930,(935,936))))))),879),(((851,857),(858,885)),(((852,(((887,892),889),888)),((865,872),895)),((((((853,(866,874)),859),((876,881),884)),((((((854,860),877),(863,875)),883),((855,((870,871),878)),873)),(856,868))),(861,864)),880)))),(890,898)),(((((862,867),882),869),((894,896),897)),(891,893)),886);
 544: 1 -775172.375 -739948.767 (((((((((((((((0,((1,3),2)),((((((8,945),944),(23,42)),((((31,34),38),33),((41,45),1073))),((40,46),43)),12)),28),21),(14,29)),((16,36),(26,35))),((19,37),44)),((25,((27,32),30)),39)),((((4,((7,11),15)),((((5,9),(20,22)),13),(6,(10,18)))),24),17)),47),(((((48,((177,178),(((((234,979),238),235),(237,239)),236))),(164,(165,233))),171),((((((((((((((((((((144,1058),(999,1043)),((994,1030),(1040,1051))),765),748),((474,(((959,(1041,1050)),1052),(((989,1044),1028),1057))),780)),((710,(842,(997,1034))),749)),(((((((706,((712,(847,((992,1049),1046))),1056)),991),1035),762),731),((((((802,957),1047),996),(824,1053)),(1029,((1036,1037),1045))),825)),(763,(788,((956,1038),((((993,1042),(1054,1055)),(1031,1048)),1033)))))),((717,(756,787)),(810,998))),(((158,775),790),(513,722))),((((652,766),(826,958)),(760,827)),((672,837),704))),(((((707,(736,772)),820),791),(741,(768,800))),((724,(((726,((758,961),(811,(990,1039)))),((742,1032),782)),792)),804))),((833,835),1001)),(705,805)),(720,1000)),386),((((((((((((719,845),738),734),((((727,750),844),((733,843),(((739,(822,846)),781),840))),((755,821),831))),((723,(((728,751),752),796)),(((730,836),830),793))),(746,814)),817),754),(807,995)),(786,839)),813),((721,801),753))),(((((160,(((((((249,253),773),508),527),838),(((505,506),714),(((512,519),528),((515,516),(517,518))))),509)),(521,828)),((((((166,167),797),((((250,823),252),(251,829)),(507,(514,(523,708))))),(511,564)),850),(((((((170,716),469),242),478),((((240,241),244),(243,(247,248))),((245,496),246))),(479,(1093,1094))),(((((256,482),(484,499)),((((((464,466),((477,485),(490,491))),(((((470,480),522),(488,(497,498))),((473,504),486)),((471,472),475))),(((((467,((492,494),493)),495),502),((468,476),(489,501))),503)),(481,500)),483)),(463,465)),(487,510))))),(173,((254,255),257))),(((((((((((305,(((560,778),661),(653,1006))),((((((((539,(674,1068)),593),(583,654)),(666,685)),642),(565,849)),657),(703,841))),702),(((606,658),678),609)),((((341,1070),631),(602,683)),556)),((((525,551),640),(((610,770),647),646)),(529,(558,585)))),569),((((((((((((((((520,667),((584,614),644)),((((((537,(624,660)),744),(579,679)),((577,(611,798)),1065)),((553,626),682)),669)),((554,684),663)),((573,699),(633,636))),568),((((526,645),1005),((544,570),662)),(621,(693,709)))),(531,718)),(((((((((535,((((566,575),582),(601,(618,1003))),(574,594))),607),629),((615,649),((655,735),689))),(691,696)),(557,960)),(((((543,664),(((590,635),779),612)),776),(((547,(549,597)),(555,680)),559)),671)),743),((((((((536,783),745),(580,761)),(546,697)),832),(((586,591),592),650)),608),((588,(595,(747,1071))),604)))),(((((600,1007),(668,803)),(701,1066)),(769,789)),681)),((524,548),((550,759),((552,637),((((562,598),(634,795)),622),((613,737),((641,656),(808,1072)))))))),(((((540,771),617),(619,692)),((((563,799),(((576,675),757),659)),((623,643),(630,1002))),((((589,596),1064),(700,1067)),785))),(632,1069))),((((532,628),((533,(651,1004)),665)),(((((534,605),686),((538,603),(542,545))),(((((541,698),690),(620,777)),962),((578,687),688))),((((561,648),571),((581,616),(638,812))),((587,676),695)))),((572,599),963))),530),(670,694)),((567,(627,767)),639))),764),625),673))),(((((((303,(809,834)),725),(711,816)),819),732),(794,815)),(713,715))),((((168,169),284),(((((((((((((176,301),442),(290,((315,430),369))),(274,(((((((282,(394,(1083,1084))),423),((((304,(976,1079)),377),366),1015)),(306,1014)),338),(383,((402,405),1023))),((((293,740),456),444),((370,412),(374,(438,978))))))),(333,396)),(((((269,977),446),(((((324,417),(408,1027)),1013),(395,425)),((((367,452),1087),1019),435))),((309,((320,359),436)),323)),(1018,1020))),(((((318,440),1016),1086),(403,437)),((350,375),361))),432),(((((((279,300),973),380),381),((325,1078),(((((335,1075),(1026,1080)),347),1077),(((((345,(774,(969,971))),967),(392,406)),((401,(429,1074)),410)),(354,(965,1017)))))),((((((321,336),372),1010),((331,1024),451)),(((360,972),415),1082)),((362,(373,404)),461))),(((317,453),449),454))),((311,371),((339,353),443))),((286,(((((294,1090),297),((295,296),1081)),439),382)),(((((((((((((((288,358),(332,368)),(316,352)),(334,431)),(391,((447,(1021,1022)),448))),((355,1088),460)),(411,1012)),(420,((441,(974,1089)),459))),1085),(((((314,975),(((((340,(389,424)),356),966),((344,379),413)),(397,457))),390),(365,(968,970))),((393,1025),419))),((322,342),(427,806))),327),((((312,((351,407),1011)),((328,((416,964),422)),458)),346),421)),((308,(409,462)),(384,418))),((299,(349,((((363,(387,1076)),399),450),378))),455)))),((((276,((376,433),434)),((((313,((329,337),414)),((364,398),385)),326),348)),677),(343,428))),(((((((((((179,215),(((((188,201),226),196),189),224)),191),(((218,222),219),229)),(((((180,(187,192)),(190,197)),227),((((199,211),209),207),(202,230))),(((((183,942),217),186),216),(221,(223,232))))),((220,941),228)),((198,205),231)),(((181,185),(((193,194),212),225)),182)),(((184,195),(((200,208),214),204)),292)),((203,388),(206,((210,213),259)))),((258,(((260,(((261,263),262),265)),(((((266,(((280,1091),(1008,1009)),(285,426))),270),(289,(310,445))),((272,(319,1092)),818)),((268,277),(((271,(278,281)),(275,357)),287)))),330)),(264,(267,(400,943))))))),((172,(((174,283),((175,848),(729,784))),273)),(302,307))))),(((((49,((((71,77),(88,117)),947),((86,988),105))),((((((((51,(((((68,950),106),(104,953)),(85,981)),((127,982),952))),(((52,949),(128,(954,983))),(92,141))),((107,(120,1060)),955)),1059),((58,59),((67,984),951))),((111,137),(130,(135,146)))),(((83,1061),126),89)),((((((((55,987),((145,986),(153,291))),(((((56,100),148),122),65),(((75,150),((80,93),113)),114))),((63,133),156)),((101,142),985)),(109,131)),97),((((61,118),124),((103,149),116)),((66,82),119))))),60),((((((((((((((50,(96,147)),(53,70)),90),138),(((((57,946),(91,948)),(84,125)),69),139)),(79,(99,115))),(98,(143,151))),(74,140)),(54,(62,121))),(((64,123),(78,136)),298)),((((87,1063),1062),112),95)),((72,132),161)),(((((73,155),(110,157)),152),((129,154),(159,163))),((((81,980),134),(94,102)),162))),108)),76))),(((((899,(900,939)),(((((((903,907),918),908),917),910),904),906)),(((912,924),922),921)),913),(((((901,909),931),((((911,932),919),(920,923)),((((914,937),933),((925,((926,940),928)),929)),(927,938)))),916),((902,905),((915,934),(930,(935,936))))))),879),(((851,857),(858,885)),(((852,(((887,892),889),888)),((865,872),895)),((((((853,(866,874)),859),((((((854,860),877),(863,875)),883),((855,((870,871),878)),873)),(856,868))),((876,881),884)),(861,864)),880)))),((((((862,867),882),869),((894,896),897)),(891,893)),(890,898)),886);
 545: 1 -720894.1875 -739915.4166 ((((((((((((0,((1,3),2)),(((((8,945),944),(23,42)),(12,((((31,34),38),((40,46),43)),33))),(41,(45,1073)))),(((14,29),21),(((16,36),(26,35)),(((19,37),44),((25,((27,32),30)),39))))),28),((((((4,((7,11),15)),(((5,9),(20,22)),13)),(10,18)),6),24),17)),47),((((((48,((177,178),(((((234,979),238),235),236),(237,239)))),(164,(165,233))),171),((((49,((((71,77),((86,988),105)),(117,947)),88)),(((((((((51,(((((68,950),106),(104,953)),(85,981)),((127,982),952))),(((52,949),(128,(954,983))),(92,141))),((107,(120,1060)),955)),1059),((67,984),951)),(58,59)),((111,137),(130,(135,146)))),((83,(89,126)),1061)),((((((((55,987),((145,986),(153,291))),((((((56,100),148),65),122),114),((75,150),((80,93),113)))),((63,133),156)),((101,142),985)),(109,131)),97),((((61,118),124),((103,149),116)),((66,82),119))))),60),(((((((((((((((50,(96,147)),(53,70)),(57,946)),(90,138)),((84,125),((91,948),139))),69),(79,(99,115))),98),((74,140),(143,151))),(62,121)),(((87,1063),1062),112)),54),(((64,123),(78,136)),298)),((72,(108,132)),((76,95),161))),(((((73,155),(110,157)),152),((129,154),(159,163))),((((81,980),134),(94,102)),162))))),((((168,169),284),(((((((((((((176,301),442),(290,((315,430),369))),((274,396),333)),((((((((282,(394,(1083,1084))),423),((((304,(976,1079)),377),366),1015)),1014),306),383),(((402,405),444),1023)),((((293,740),456),((370,412),(374,(438,978)))),338))),432),(((((269,977),446),(((((324,417),(408,1027)),1013),(395,425)),((((367,452),1087),1019),435))),((309,((320,359),436)),323)),(1018,1020))),((((((318,440),1016),1086),437),403),((350,375),361))),(((((((279,300),973),381),380),((325,1078),(((((335,1075),(1026,1080)),347),1077),((((345,(774,(969,971))),(392,406)),(((401,(429,1074)),410),967)),(354,(965,1017)))))),((((((321,336),372),1010),((331,1024),451)),(((360,972),415),1082)),(((362,373),404),461))),(((317,453),449),454))),((311,371),((339,353),443))),(((((286,(((((294,1090),297),((295,296),1081)),439),382)),(((((((((((288,358),(332,368)),(316,352)),(334,431)),((391,(420,((441,(974,1089)),459))),((447,(1021,1022)),448))),(411,1012)),460),(355,1088)),((((((314,975),(((((340,(389,424)),356),966),(397,457)),((344,379),413))),390),(365,(968,970))),(393,1025)),(419,1085))),(322,(342,(427,806)))),327)),((299,(349,((((363,(387,1076)),399),450),378))),455)),(((308,462),409),(((312,((351,407),1011)),((328,((416,964),422)),458)),346))),((384,418),421))),((((276,((376,433),434)),((((313,((329,337),414)),((364,398),385)),326),348)),677),(343,428))),((((((((((((179,215),(((((188,201),226),196),189),224)),((((183,942),217),186),191)),(((218,222),219),229)),((((180,(187,192)),(190,197)),227),((((199,211),209),207),(202,230)))),(216,(221,(223,232)))),((220,941),228)),((198,205),231)),((((181,185),(193,194)),(212,225)),182)),(((184,195),(((200,208),214),204)),292)),((203,388),(206,((210,213),259)))),(((258,330),((260,(((261,263),262),265)),(((((266,(((280,1091),(1008,1009)),(285,426))),270),(289,(310,445))),((272,(319,1092)),818)),((268,277),(((271,(278,281)),(275,357)),287))))),(264,(267,(400,943))))))),((172,(((174,283),((175,848),(729,784))),273)),(302,307)))),((((((((((((((((((((((144,1058),(765,((994,1030),(1040,1051)))),(999,1043)),748),((474,(((959,(1041,1050)),1052),(((989,1044),1028),1057))),780)),((((802,957),1047),(((824,1053),(1029,((1036,1037),1045))),996)),825)),(((((706,((712,(847,((992,1049),1046))),1056)),991),1035),762),731)),(763,(788,((956,1038),((((993,1042),(1054,1055)),(1031,1048)),1033))))),(((710,(997,1034)),842),749)),((717,(756,787)),(810,998))),(((158,775),790),(513,722))),(((((652,766),(826,958)),(760,827)),(704,837)),672)),((724,(((726,((758,961),(811,(990,1039)))),((742,1032),782)),792)),804)),(741,(768,800))),((705,805),((833,835),1001))),(((707,(736,772)),820),791)),(720,1000)),386),(((((((((((719,845),738),734),((((727,750),844),(733,843)),(((739,(822,846)),781),840))),(755,(821,831))),((723,(((728,751),752),796)),(((730,836),830),793))),(746,814)),817),754),(807,995)),((786,839),813))),((721,801),753)),(((((((160,509),((((((249,253),773),508),527),838),(((512,519),528),((515,516),(517,518))))),((505,506),714)),(521,828)),((((((166,167),797),((((250,823),252),(251,829)),(507,(514,(523,708))))),(511,564)),850),(((((((170,716),469),242),478),((((240,241),244),(243,(247,248))),((245,496),246))),(479,(1093,1094))),(((((256,482),(484,499)),(((((((464,466),((477,485),500)),(490,491)),((471,472),475)),503),((((470,480),522),(488,(497,498))),((473,504),486))),(((((((467,493),(492,494)),495),502),((468,476),(489,501))),481),483))),(463,465)),(487,510))))),(173,((254,255),257))),(((((((((((((305,(((560,778),661),(653,1006))),657),703),((((((539,(674,1068)),593),(583,654)),(666,685)),642),(565,849))),((((((341,1070),631),(602,683)),556),841),609)),702),((((525,551),640),((610,(647,770)),646)),(529,(558,585)))),((606,658),678)),569),(((((((((((((((520,553),667),(((((((537,(624,660)),744),(579,679)),(((577,798),611),1065)),682),(626,669)),(((554,684),663),((584,614),644)))),((573,699),(633,636))),568),(((526,((544,570),662)),(645,1005)),(621,(693,709)))),(((531,718),743),((((600,1007),(668,803)),(701,1066)),(769,789)))),(((524,548),((550,759),((552,637),((((562,598),(634,795)),622),((613,737),((641,656),(808,1072))))))),((((((((540,771),1067),785),((589,596),(700,1064))),(((563,799),(((576,675),659),757)),((623,643),(630,1002)))),(619,692)),617),(632,1069)))),(((((((535,((((566,575),582),(601,(618,1003))),(574,594))),607),(629,696)),((615,649),((655,735),689))),691),(557,960)),((((((543,664),((590,635),612)),779),776),(((547,(549,597)),(555,680)),559)),671))),((588,(595,(747,1071))),604)),681),((((((536,783),((580,761),745)),(546,697)),832),(((586,591),592),650)),608)),((((530,((541,698),690)),777),620),(((((((532,628),(((533,651),1004),665)),962),((578,687),688)),(((534,605),((538,603),(542,545))),686)),(((561,571),((581,616),(638,812))),((587,676),(648,695)))),((572,599),963)))),(670,694)),((567,639),(627,767)))),764),625),673))),((((((((303,(809,834)),725),(711,816)),819),732),(794,815)),713),715)))),(((((899,(900,939)),(((((((903,907),918),908),917),910),904),906)),(((912,924),922),921)),913),((((((901,909),931),((((914,937),933),((925,((926,940),928)),929)),(927,938))),(((911,932),919),(920,923))),916),((902,905),((915,934),(930,(935,936))))))),((((851,857),(858,885)),(((852,(((887,892),889),888)),((865,872),895)),((((((853,(866,874)),859),((((((854,860),877),(863,875)),883),(((855,878),(870,871)),873)),(856,868))),((876,881),884)),(861,864)),880))),879)),898),890),(((((862,867),882),869),((894,896),897)),(891,893)),886);
 546: 1 -726055.125 -739948.804 (((((((((((((0,((1,3),2)),(((((8,945),944),(23,42)),(12,((((31,34),38),((40,46),43)),33))),(41,(45,1073)))),(((14,29),21),(((16,36),(26,35)),((19,37),44)))),28),((25,((27,32),30)),39)),((((((4,(7,(11,15))),(((5,9),(20,22)),13)),(10,18)),6),24),17)),47),((((((48,((177,178),(((((234,979),238),235),(237,239)),236))),(164,(165,233))),171),(((49,(((71,77),((88,117),947)),((86,988),105))),(((((((((51,(((((68,950),106),(104,953)),(85,981)),((127,982),952))),(((52,949),(128,(954,983))),(92,141))),((107,(120,1060)),955)),1059),((67,984),951)),(58,59)),((111,137),(130,(135,146)))),(((60,83),(89,126)),1061)),(((((((55,987),(145,986)),((((((56,100),148),65),122),(((75,150),((80,93),113)),114)),(153,291))),((63,133),156)),((101,142),985)),((97,131),109)),((((61,118),124),((103,149),116)),((66,82),119))))),(((((((((((((50,(96,147)),(53,70)),(57,946)),(90,138)),((84,125),((91,948),139))),(69,98)),(79,(99,115))),((74,140),(143,151))),((62,121),(((87,1063),1062),112))),298),(54,((64,123),(78,136)))),((72,((108,132),161)),(76,95))),(((((73,155),(110,157)),152),((129,154),(159,163))),(((((81,980),134),102),162),94))))),((((168,169),284),(((((((((((((176,301),442),(290,((315,430),369))),(274,(((((((282,(394,(1083,1084))),423),((((304,(976,1079)),377),366),1015)),(306,1014)),338),(383,((402,405),1023))),((((293,740),456),444),((370,412),(374,(438,978))))))),(333,396)),(((((269,977),446),(((((324,417),(408,1027)),1013),(395,425)),((((367,452),1087),1019),435))),(((309,(320,359)),436),323)),(1018,1020))),(((((318,440),1016),1086),(403,437)),((350,375),361))),432),(((((((279,300),973),381),380),((325,1078),(((((335,1075),(1026,1080)),347),1077),((((345,(774,(969,971))),(392,406)),(((401,(429,1074)),410),967)),(354,(965,1017)))))),((((((321,336),372),1010),((331,1024),451)),(((360,972),415),1082)),(((362,373),404),461))),(((317,453),449),454))),((311,371),((339,353),443))),(286,(((((((((((((((288,358),(332,368)),(316,352)),(334,431)),((391,(420,((441,(974,1089)),459))),(((447,(1021,1022)),448),1012))),411),((355,1088),460)),1085),(((((314,975),(((((340,(389,424)),356),966),(397,457)),((344,379),413))),390),(365,(968,970))),((393,1025),419))),((322,342),(427,806))),327),(((((294,1090),297),((295,296),1081)),439),382)),((299,(349,((((363,(387,1076)),399),450),378))),455)),421),(((308,(409,462)),(((312,((351,407),1011)),346),((328,((416,964),422)),458))),(384,418))))),((((276,((376,433),434)),((((313,((329,337),414)),((364,398),385)),326),348)),677),(343,428))),(((((((((((((179,215),(((((188,201),226),196),189),224)),191),(((218,222),219),229)),(221,(223,232))),((((180,(187,192)),(190,197)),227),((((199,211),209),207),(202,230)))),((((183,942),217),186),216)),((220,941),228)),((198,205),231)),(((181,185),(((193,194),212),225)),182)),(((184,195),(((200,208),214),204)),292)),((203,388),(206,((210,213),259)))),(258,((((260,(((261,263),262),265)),((((266,(((280,1091),(1008,1009)),(285,426))),270),(((272,(319,1092)),818),(289,(310,445)))),((268,277),(((271,(278,281)),(275,357)),287)))),330),(264,(267,(400,943)))))))),((172,(((174,283),((175,848),(729,784))),273)),(302,307)))),(((((((((((((((((((144,1058),(765,((994,1030),(1040,1051)))),(999,1043)),748),((474,(((959,(1041,1050)),1052),(((989,1044),1028),1057))),780)),(((710,(997,1034)),842),749)),(((((((706,((712,(847,((992,1049),1046))),1056)),991),1035),762),731),((((((802,957),1047),996),(824,1053)),(1029,((1036,1037),1045))),825)),(763,(788,((956,1038),((((993,1042),(1054,1055)),(1031,1048)),1033)))))),((((717,787),756),810),998)),(513,722)),((((158,775),672),(((((652,766),(826,958)),(760,827)),704),837)),790)),((705,805),((833,835),1001))),804),((724,(((726,((758,961),(811,(990,1039)))),((742,1032),782)),792)),(741,(768,800)))),(((707,(736,772)),820),791)),(720,1000)),386),(((((((((((719,845),738),734),((((727,750),844),(733,843)),(((739,(822,846)),781),840))),(755,(821,831))),(((723,(((728,751),752),796)),(((730,836),830),793)),(746,814))),817),754),(807,995)),((786,839),813)),((721,801),753))),((((160,(((((((((249,253),773),508),527),838),(((512,519),528),((515,516),(517,518)))),509),((505,506),714)),(521,828))),(((((((166,167),((250,823),252)),((251,829),(507,(514,(523,708))))),797),(511,564)),850),(((((((170,716),469),242),478),((((240,241),244),(243,(247,248))),((245,496),246))),(479,(1093,1094))),(((((256,482),(484,499)),(((((((464,466),((477,485),500)),(490,491)),((471,472),475)),503),((((470,480),522),(488,(497,498))),((473,504),486))),((((((467,(494,495)),(492,493)),502),((468,476),(489,501))),481),483))),(463,465)),(487,510))))),(173,((254,255),257))),(((((((((((305,(((560,778),661),(653,1006))),657),(((((((341,1070),631),(602,683)),556),841),609),703)),((((((539,(674,1068)),593),(583,654)),(666,685)),642),(565,849))),702),((((525,551),640),((610,(647,770)),646)),(529,(558,585)))),((606,658),678)),((((((((((((((((520,553),667),(((((((537,(624,660)),744),(579,679)),(((577,798),611),1065)),682),663),(((554,684),((584,614),644)),(626,669)))),((573,699),(633,636))),568),((((526,645),1005),((544,570),662)),(621,(693,709)))),((588,(595,(747,1071))),604)),(((531,718),743),((((600,1007),(668,803)),(701,1066)),(769,789)))),(((524,548),((550,759),(552,((((562,(634,795)),(598,637)),622),((613,737),((641,656),(808,1072))))))),(((((540,771),617),(619,692)),((((563,799),(((576,675),757),((630,1002),659))),(623,643)),((((589,596),1064),(700,1067)),785))),(632,1069)))),(((((((535,(((((566,575),582),(601,(618,1003))),594),574)),607),629),((615,649),((655,735),689))),(691,696)),(557,960)),(((((543,664),(((590,635),779),612)),776),((547,(549,597)),((555,559),680))),671))),((((((536,783),((580,761),745)),(546,697)),832),(((586,591),592),650)),608)),681),((((530,((541,698),690)),777),620),(((((((532,665),962),(((533,651),1004),628)),((578,687),688)),(((534,605),686),((538,603),(542,545)))),((((561,648),571),((581,616),(638,812))),((587,676),695))),((572,599),963)))),(670,694)),((567,(627,767)),639)),569)),764),625),673))),((((((((303,(809,834)),725),(711,816)),819),732),(794,815)),715),713)))),(((((899,(900,939)),(((((((903,907),918),908),917),910),904),906)),(((912,924),922),921)),913),((((((901,909),931),((((914,937),933),((925,((926,940),928)),929)),(927,938))),(((911,932),919),(920,923))),916),((902,905),((915,934),(930,(935,936))))))),((851,857),(858,885))),879),((852,((((((853,(866,874)),859),((876,881),884)),((((((854,860),877),(863,875)),883),((855,((870,871),878)),873)),(856,868))),(861,864)),880)),(((865,872),895),(((887,892),889),888)))),((((((862,867),882),869),((894,896),897)),(891,893)),(890,898)),886);
 547: 1 -722771.5 -739921.4706 (((((((((((((((((0,((1,3),2)),(((((8,945),944),(23,42)),(12,((((31,34),38),((40,46),43)),33))),(41,(45,1073)))),28),21),(14,29)),((16,36),(26,35))),((19,37),44)),((25,((27,32),30)),39)),((((((4,(7,(11,15))),(((5,9),(20,22)),13)),(10,18)),6),17),24)),47),(((((48,((177,178),(((((234,979),238),235),236),(237,239)))),(164,(165,233))),171),((((49,(((71,77),(((86,988),105),(117,947))),88)),(((((((((((51,(((((68,950),106),(104,953)),(85,981)),((127,982),952))),(((52,949),((128,(954,983)),141)),92)),((107,(120,1060)),955)),1059),((67,984),951)),(58,59)),((111,137),(130,(135,146)))),((83,(89,126)),1061)),((((61,118),124),((103,149),116)),((66,82),119))),((((((55,987),((145,986),(153,291))),((((56,100),148),65),(((75,150),((80,93),113)),(114,122)))),((63,133),156)),(101,142)),((97,131),109))),985)),60),(((((((((((((((50,(96,147)),(53,70)),(57,946)),(90,138)),((84,125),((91,948),139))),(69,98)),(79,(99,115))),((74,140),(143,151))),(62,121)),(((87,1063),1062),112)),54),(((72,((108,132),161)),(76,95)),298)),(64,123)),(78,136)),(((((73,155),(110,157)),152),((129,154),(159,163))),((((81,980),134),162),(94,102)))))),(((((((((((((((((((((144,1058),(765,((994,1030),(1040,1051)))),(999,1043)),748),((((((802,957),1047),(824,1053)),996),(1029,((1036,1037),1045))),825)),(((474,((959,(1041,1050)),1052)),(((989,1044),1028),1057)),780)),(((710,(997,1034)),842),749)),((((((706,((712,(847,((992,1049),1046))),1056)),991),1035),762),731),(763,(788,((956,1038),((((993,1042),(1054,1055)),(1031,1048)),1033)))))),(((717,787),756),(810,998))),(((((((652,766),(826,958)),(760,827)),704),837),(672,775)),790)),(722,((833,835),1001))),((158,804),513)),(705,805)),((724,(((726,((758,961),(811,(990,1039)))),((742,1032),782)),792)),(741,(768,800)))),(((707,(736,772)),820),791)),(720,1000)),386),((((((((((719,845),738),734),((((727,750),844),((733,843),(((739,(822,846)),781),840))),((755,821),831))),(((723,(((728,751),752),796)),(((730,836),830),793)),(746,814))),817),754),(807,995)),((786,839),813)),((721,801),753))),((((160,(((((((((249,253),773),508),527),838),(((512,519),528),((515,516),(517,518)))),509),((505,506),714)),(521,828))),((((((166,167),797),((((250,823),252),(251,829)),(507,(514,(523,708))))),(511,564)),850),(((((((170,716),469),242),478),((((240,241),244),(243,(247,248))),((245,496),246))),(479,(1093,1094))),(((((256,482),(484,499)),((((((464,466),((477,485),500)),(490,491)),(((((470,480),522),(488,(497,498))),((473,504),486)),((471,472),475))),503),(((((((467,493),(492,494)),495),502),((468,476),(489,501))),481),483))),(463,465)),(487,510))))),(173,((254,255),257))),((((((((((((305,(((560,778),661),(653,1006))),657),703),((((((341,1070),(602,683)),631),556),841),((((((539,(674,1068)),593),(583,654)),(666,685)),642),(565,849)))),702),((((525,551),640),((610,(647,770)),646)),(529,(558,585)))),(((606,658),678),609)),569),((((((((((((((((520,553),667),(((((((537,(624,660)),744),(579,679)),(((577,798),611),1065)),682),(626,669)),(((554,684),663),((584,614),644)))),((573,699),(633,636))),568),(((526,((544,570),662)),(645,1005)),(621,(693,709)))),((531,718),743)),((((600,1007),(668,803)),(701,1066)),(769,789))),(((524,548),((550,759),(552,(((((562,(634,795)),598),637),622),((613,737),((641,656),(808,1072))))))),(((((((((540,771),1067),785),((589,(596,1064)),700)),659),(((563,799),((576,675),757)),((623,643),(630,1002)))),(619,692)),617),(632,1069)))),(((((535,(((((566,575),582),(601,(618,1003))),594),574)),((607,629),(691,696))),((615,649),((655,735),689))),(557,960)),((((((543,664),((590,635),779)),612),776),((547,(549,597)),((555,559),680))),671))),((((((536,745),((580,761),783)),(546,697)),832),(((586,591),592),650)),608)),((588,(595,(747,1071))),604)),681),(((((((532,665),962),(((533,(651,1004)),628),((578,687),688))),(((534,605),686),((538,603),(542,545)))),((((561,648),571),((581,616),(638,812))),((587,676),695))),((572,599),963)),(((541,698),690),(620,777)))),530),(((567,639),(627,767)),(670,694)))),764),625),673))),((((((((303,(809,834)),725),(711,816)),819),732),(794,815)),715),713)),((((168,169),284),((((((((((((((176,301),442),(290,((315,430),369))),(333,396)),(274,(((((((282,(394,(1083,1084))),423),((((304,(976,1079)),377),366),1015)),(306,1014)),338),(383,((402,405),1023))),((((293,740),456),444),((370,412),(374,(438,978))))))),(((((269,977),446),(((((324,417),(408,1027)),1013),(395,425)),((((367,452),1087),1019),435))),(((309,(320,359)),436),323)),(1018,1020))),(((((318,440),1016),1086),437),(((350,375),403),361))),432),((((317,453),449),454),(((((((321,336),372),1010),((331,1024),451)),(((360,972),415),1082)),(((362,373),404),461)),((325,1078),(((((335,1075),(1026,1080)),347),1077),((((345,(774,(969,971))),(392,406)),(((401,(429,1074)),410),967)),(354,(965,1017)))))))),((((279,300),973),380),381)),((311,371),((339,353),443))),((286,(((((294,1090),297),((295,296),1081)),439),382)),((((((((((((((288,358),(332,368)),(316,352)),(334,431)),((391,(420,((441,(974,1089)),459))),(((447,(1021,1022)),448),1012))),411),460),(355,1088)),1085),(((((314,975),(((((340,(389,424)),356),966),((344,379),413)),(397,457))),390),(365,(968,970))),((393,1025),419))),(322,(342,(427,806)))),327),((299,(349,((((363,(387,1076)),399),450),378))),455)),((((308,462),409),(((312,((351,407),1011)),346),((328,((416,964),422)),458))),((384,418),421))))),((((276,((376,433),434)),((((313,((329,337),414)),((364,398),385)),326),348)),677),(343,428))),((((((((((((179,215),(((((188,201),226),196),189),224)),191),(((218,222),219),229)),(((((180,(187,192)),(190,197)),227),((((199,211),209),207),(202,230))),(221,(223,232)))),((((183,942),217),186),216)),((220,941),228)),((198,205),231)),(((181,185),(((193,194),212),225)),182)),(((184,195),(((200,208),214),204)),292)),((203,388),(206,((210,213),259)))),(258,((((260,(((261,263),262),265)),(((((266,(((280,1091),(1008,1009)),(285,426))),270),(289,(310,445))),((272,(319,1092)),818)),((268,277),(((271,(278,281)),(275,357)),287)))),330),(264,(267,(400,943)))))))),((172,(((174,283),((175,848),(729,784))),273)),(302,307)))))),(((((899,(900,939)),(((((((903,907),918),908),917),910),904),906)),(((912,924),922),921)),913),((((((901,909),931),((((914,937),933),((925,((926,940),928)),929)),(927,938))),(((911,932),919),(920,923))),916),((902,905),((915,934),(930,(935,936))))))),879),((((((853,(866,874)),859),((((((854,860),877),(863,875)),883),((855,((870,871),878)),873)),(856,868))),((876,881),884)),(861,864)),880)),((851,857),(858,885))),((852,((865,872),895)),(((887,892),889),888))),((((((862,867),882),869),((894,896),897)),(891,893)),(890,898)),886);
 548: 1 -709656.75 -739918.1697 ((((((((((((0,((1,3),2)),((((((8,945),944),(23,42)),12),((((31,34),38),((40,46),43)),33)),(41,(45,1073)))),21),((14,29),((16,36),(26,35)))),(((19,37),44),((25,((27,32),30)),39))),28),((((((4,((7,11),15)),(((5,9),(20,22)),13)),(10,18)),6),24),17)),47),((((((48,((177,178),(((((234,979),238),235),(237,239)),236))),(164,(165,233))),171),((((49,(((71,77),(((86,988),105),(117,947))),88)),((((((((51,(((((68,950),106),(104,953)),((127,982),952)),(85,981))),(((52,949),((128,(954,983)),141)),92)),((107,(120,1060)),955)),1059),((58,59),((67,984),951))),((111,137),(130,(135,146)))),((83,(89,126)),1061)),((((((((55,987),((145,986),291)),(((((56,100),148),122),65),(((75,150),((80,93),113)),114))),153),((63,133),156)),((101,142),985)),((97,131),109)),((((61,118),124),((103,149),116)),((66,82),119))))),60),(((((((((((((50,(96,147)),(53,70)),(57,946)),(90,138)),((84,125),((91,948),139))),(69,98)),(79,(99,115))),((74,140),(143,151))),((62,121),(((87,1063),1062),112))),54),((64,123),(78,136))),(((72,(108,132)),((76,95),161)),298)),(((((73,155),(110,157)),152),((129,154),(159,163))),((((81,980),134),162),(94,102)))))),(((((168,169),284),((((((((((((179,215),(((((188,201),226),196),189),224)),191),(((218,222),219),229)),(((((180,(187,192)),(190,197)),227),((((199,211),209),207),(202,230))),(221,(223,232)))),((((183,942),217),186),216)),((220,941),228)),((198,205),231)),(((181,185),(((193,194),212),225)),182)),(((184,195),(((200,208),214),204)),292)),((203,388),(206,((210,213),259)))),(((258,330),((260,(((261,263),262),265)),(((((266,(((280,1091),(1008,1009)),(285,426))),270),(289,(310,445))),((272,(319,1092)),818)),((268,277),(((271,(278,281)),(275,357)),287))))),(264,(267,(400,943)))))),((((((((((((((176,301),442),(290,((315,430),369))),(333,396)),(274,(((((((282,(394,(1083,1084))),423),((((304,(976,1079)),377),366),1015)),(306,1014)),338),(383,((402,405),1023))),((((293,740),456),444),((370,412),(374,(438,978))))))),(((((269,977),446),(((((324,417),(408,1027)),1013),(395,425)),((((367,452),1087),1019),435))),(((309,(320,359)),436),323)),(1018,1020))),432),((((((318,440),1016),1086),437),403),((350,375),361))),(((((279,300),973),381),380),((325,1078),(((((335,1075),(1026,1080)),347),1077),(((((345,(774,(969,971))),967),(392,406)),((401,(429,1074)),410)),(354,(965,1017))))))),(((317,453),449),454)),((((((321,336),372),1010),((331,1024),451)),(((360,972),415),1082)),((362,(373,404)),461))),((311,371),((339,353),443))),(((((286,(((((294,1090),297),((295,296),1081)),439),382)),((((((((((((288,358),332),368),(316,352)),(334,431)),((391,(420,((441,(974,1089)),459))),(((447,(1021,1022)),448),1012))),411),460),(355,1088)),(((((((314,975),((((((340,(389,424)),413),966),356),(344,379)),(397,457))),390),(365,(968,970))),(393,1025)),419),1085)),(322,(342,(427,806)))),327)),((299,(349,((((363,(387,1076)),399),450),378))),455)),(((308,(409,462)),(((312,((351,407),1011)),((328,((416,964),422)),458)),346)),(384,418))),421)),((((276,((376,433),434)),((((313,((329,337),414)),((364,398),385)),326),348)),677),(343,428)))),((172,(((174,283),((175,848),(729,784))),273)),(302,307)))),((((((((((((((((((((144,1058),(999,1043)),((994,1030),(1040,1051))),765),748),((((474,((959,(1041,1050)),1052)),1057),(989,(1028,1044))),780)),(((710,(997,1034)),842),749)),(((((((706,((712,(847,((992,1049),1046))),1056)),991),1035),762),731),((((((802,957),1047),996),(824,1053)),(1029,((1036,1037),1045))),825)),(763,(788,((956,1038),((((993,1042),(1054,1055)),(1031,1048)),1033)))))),(((717,787),756),(810,998))),(513,722)),(((158,775),790),(((((652,766),(826,958)),(760,827)),(704,837)),672))),((705,805),((833,835),1001))),804),((724,(((726,((758,961),(811,(990,1039)))),((742,1032),782)),792)),(741,(768,800)))),(((707,(736,772)),820),791)),(720,1000)),386),(((((((((((719,738),845),734),((((727,750),844),(733,843)),(((739,(822,846)),781),840))),(755,(821,831))),(((723,(((728,751),752),796)),(((730,836),830),793)),(746,814))),817),754),(807,995)),((786,839),813)),((721,801),753))),((((((160,((((((((249,253),773),508),527),838),(((512,519),528),((515,516),(517,518)))),509),505)),(506,714)),(521,828)),((((((166,167),797),((((250,823),252),(251,829)),(507,(514,(523,708))))),(511,564)),850),(((((((170,716),469),242),478),((((240,241),244),(243,(247,248))),((245,496),246))),(479,(1093,1094))),(((((256,482),(484,499)),(((((464,466),((477,485),500)),(490,491)),((((((470,480),522),(488,(497,498))),((473,504),486)),((471,472),475)),503)),(((((((467,493),(492,494)),495),502),((468,476),(489,501))),481),483))),(463,465)),(487,510))))),(173,((254,255),257))),((((((((((((305,(((560,778),661),(653,1006))),657),703),((((((539,(674,1068)),593),(583,654)),(666,685)),642),(565,849))),((((((341,1070),631),(602,683)),556),841),609)),702),((((525,551),640),((610,(647,770)),646)),(529,(558,585)))),((606,658),678)),((((((((((((((520,667),553),(((((((537,(624,660)),744),(579,679)),(((577,798),611),1065)),682),(626,669)),(((554,684),663),((584,614),644)))),(573,699)),(568,(633,636))),(((526,((544,570),662)),(645,1005)),(621,(693,709)))),((588,(595,(747,1071))),681)),604),(((((524,548),((550,759),(552,(((((562,598),(634,795)),637),622),((613,737),((641,656),(808,1072))))))),(((531,718),743),(((((600,1007),(668,803)),(701,1066)),789),769))),((((540,617),(619,692)),(((((563,(630,1002)),((((576,675),659),757),799)),(623,643)),(((589,1064),596),(700,1067))),(771,785))),(632,1069))),(((((((535,((((566,575),582),(601,(618,1003))),(574,594))),607),629),((615,649),((655,735),689))),(691,696)),(557,960)),(((((543,664),(((590,635),779),612)),776),((547,(549,597)),((555,559),680))),671)))),((((((536,783),((580,761),745)),(546,697)),832),(((586,591),592),650)),608)),((((530,((541,698),690)),777),620),(((((((532,665),962),(((533,651),1004),628)),((578,687),688)),((((534,605),686),((538,603),(542,545))),((572,599),963))),(((561,648),((581,616),(638,812))),((587,676),695))),571))),(670,694)),((567,(627,767)),639)),569)),764),625),673))),(((((((303,(809,834)),725),(711,816)),819),732),(794,815)),(713,715))))),(((((899,(900,939)),(((((((903,907),918),908),917),910),904),906)),(((912,924),922),921)),913),((((((901,909),931),((((914,937),933),((925,((926,940),928)),929)),(927,938))),(((911,932),919),(920,923))),((902,905),((915,934),(930,(935,936))))),916))),((((851,857),(858,885)),(((852,(((887,892),889),888)),((865,872),895)),((((((853,(866,874)),859),((((((854,860),877),(863,875)),883),((855,((870,871),878)),873)),(856,868))),((876,881),884)),(861,864)),880))),879)),((((((862,867),882),869),((894,896),897)),(891,893)),(890,898)),886);
 549: 1 -788884.875 -739878.784 ((((((((((((((0,((1,3),2)),(((((8,945),944),(23,42)),(12,((((31,34),38),((40,46),43)),33))),(41,(45,1073)))),28),(((14,29),21),((16,36),(26,35)))),((19,37),44)),((25,((27,32),30)),39)),((((((4,(7,(11,15))),(((5,9),(20,22)),13)),(10,18)),6),17),24)),47),(((((48,((177,178),(((((234,979),238),235),(237,239)),236))),(164,(165,233))),171),((((49,(((71,77),(((86,988),105),(117,947))),88)),(((((((((51,(((((68,950),106),(104,953)),(85,981)),((127,982),952))),(((52,949),((128,(954,983)),141)),92)),((107,(120,1060)),955)),1059),((67,984),951)),(58,59)),((111,137),(130,(135,146)))),((83,(89,126)),1061)),(((((((55,987),((145,986),(153,291))),(((((56,100),148),122),65),(((75,150),((80,93),113)),114))),((63,133),156)),((101,142),985)),((97,131),109)),((((61,118),124),((103,149),116)),((66,82),119))))),60),((((((((((((((50,(96,147)),(53,70)),(57,946)),(90,138)),((84,125),((91,948),139))),(69,98)),(79,(99,115))),((74,140),(143,151))),(62,121)),(((87,1063),1062),112)),54),(((64,123),(78,136)),298)),((72,(108,132)),((76,95),161))),(((((73,155),(110,157)),152),((129,154),(159,163))),(((((81,980),134),102),162),94))))),(((((((((((((((((((((144,1058),765),((994,1030),(1040,1051))),(999,1043)),748),((((474,((959,(1041,1050)),1052)),1057),((989,1044),1028)),780)),(((710,(997,1034)),842),749)),(((((((706,((712,(847,((992,1049),1046))),1056)),991),1035),762),731),((((((802,957),1047),(824,1053)),996),(1029,((1036,1037),1045))),825)),(763,(788,((956,1038),((((993,1042),(1054,1055)),(1031,1048)),1033)))))),(((717,787),756),(810,998))),804),((((158,775),790),(513,722)),(((((652,766),(826,958)),(760,827)),(704,837)),672))),((705,805),((833,835),1001))),((724,741),((((726,((758,961),(811,(990,1039)))),((742,782),1032)),792),(768,800)))),(((707,(736,772)),820),791)),(720,1000)),386),((((((((((719,845),738),734),((((727,750),844),(733,843)),(((739,(822,846)),781),840))),(755,(821,831))),(((723,(((728,751),752),796)),(((730,836),830),793)),(746,814))),817),754),(807,995)),((786,839),813))),((721,801),753)),((((160,(((((((((249,253),773),508),527),838),(((512,519),528),((515,516),(517,518)))),509),((505,506),714)),(521,828))),((((((166,167),797),((((250,823),252),(251,829)),(507,(514,(523,708))))),(511,564)),850),(((((((170,716),469),242),478),((((240,241),244),(243,(247,248))),((245,496),246))),(479,(1093,1094))),(((((256,482),(484,499)),(((((464,466),((477,485),(490,491))),(((471,472),475),500)),(((((470,480),522),(488,(497,498))),((473,504),486)),483)),(((((((467,493),(492,494)),495),502),((468,(489,501)),476)),503),481))),(463,465)),(487,510))))),(173,((254,255),257))),(((((((((((((305,(((560,778),661),(653,1006))),657),703),((((((539,(674,1068)),593),(583,654)),(666,685)),642),(565,849))),((((((341,1070),631),(602,683)),556),841),609)),702),((((525,551),640),((610,(647,770)),646)),(529,(558,585)))),((606,658),678)),569),(((((((((520,667),((((((((537,(624,660)),744),(579,679)),(((577,798),611),1065)),682),((553,626),669)),663),((554,684),((584,614),644)))),(573,699)),(568,(633,636))),(((((((524,548),((550,759),(552,(((((562,598),(634,795)),637),622),((613,737),((641,656),(808,1072))))))),((((((540,771),785),((((563,799),(((576,675),757),659)),(623,((630,1002),643))),(((589,1064),596),(700,1067)))),(619,692)),617),(632,1069))),(((((((535,((((566,575),582),(601,(618,1003))),(574,594))),607),629),((615,649),((655,735),689))),(691,696)),(557,960)),((((((543,664),((590,635),779)),612),776),(((547,(549,597)),(555,680)),559)),671))),(((((600,1007),(668,803)),(701,1066)),(769,789)),743)),(((((526,((544,570),662)),(645,1005)),(621,693)),709),(531,718))),((588,(595,(747,1071))),604))),((((((536,783),((580,761),745)),(546,697)),832),(((586,591),592),650)),608)),681),((((530,((541,698),690)),777),620),(((((((532,665),(((533,651),1004),628)),962),((578,687),688)),(((534,605),((538,603),(542,545))),686)),(((561,571),((581,812),(616,638))),((587,676),(648,695)))),((572,599),963)))),(((567,639),(627,767)),(670,694)))),764),625),673))),((((((((303,(809,834)),725),(711,816)),819),732),(794,815)),715),713)),(((((168,169),284),((((((((((((179,215),(((((188,201),226),196),189),224)),191),(((218,222),219),229)),(((((180,(187,192)),(190,197)),227),((((199,211),209),207),(202,230))),(221,(223,232)))),((((183,942),217),186),216)),((220,941),228)),((198,205),231)),((((181,185),(193,194)),(212,225)),182)),(((184,195),(((200,208),214),204)),292)),((203,388),(206,((210,213),259)))),(((258,330),((260,(((261,263),262),265)),(((((266,(((280,1091),(1008,1009)),(285,426))),270),(289,(310,445))),((272,(319,1092)),818)),((268,277),(((271,(278,281)),(275,357)),287))))),(264,(267,(400,943)))))),((((((((((((176,301),442),(290,((315,430),369))),(333,396)),(274,(((((((282,(394,(1083,1084))),423),((((304,(976,1079)),377),366),1015)),(306,1014)),338),(383,((402,405),1023))),((((293,740),456),444),((370,412),(374,(438,978))))))),(((((269,977),446),(((((324,417),(408,1027)),1013),(395,425)),((((367,452),1087),1019),435))),(((309,(320,359)),436),323)),(1018,1020))),432),((((((318,440),1016),1086),437),403),((350,375),361))),(((((((279,300),973),381),380),((325,1078),(((((335,1075),(1026,1080)),347),1077),((((345,(774,(969,971))),(392,406)),(((401,(429,1074)),410),967)),(354,(965,1017)))))),((((((321,336),372),1010),((331,1024),451)),(((360,972),415),1082)),(((362,373),404),461))),(((317,453),449),454))),((311,371),((339,353),443))),(((((286,(((((294,1090),297),((295,296),1081)),439),382)),((((((((((((288,358),332),368),(316,352)),(334,431)),460),(355,1088)),411),(((391,((447,(1021,1022)),448)),1012),(420,((441,(974,1089)),459)))),(((((((314,975),(((((340,(389,424)),356),966),(397,457)),((344,379),413))),390),(365,(968,970))),(393,1025)),419),1085)),(322,(342,(427,806)))),327)),((299,(349,((((363,(387,1076)),399),450),378))),455)),421),((((308,462),409),(((312,((351,407),1011)),346),((328,((416,964),422)),458))),(384,418)))),((((276,((376,433),434)),((((313,((329,337),414)),((364,398),385)),326),348)),677),(343,428)))),((172,(((174,283),((175,848),(729,784))),273)),(302,307)))))),(((((899,(900,939)),(((((((903,907),918),908),917),910),904),906)),(((912,924),922),921)),913),((((((901,909),931),((((914,937),933),((925,((926,940),928)),929)),(927,938))),(((911,932),919),(920,923))),((902,905),((915,934),(930,(935,936))))),916))),((((851,857),(858,885)),(((852,(((887,892),889),888)),((865,872),895)),((((((853,(866,874)),859),((((((854,860),877),(863,875)),883),((855,((870,871),878)),873)),(856,868))),((876,881),884)),(861,864)),880))),879)),898),890),(((((862,867),882),869),((894,896),897)),(891,893)),886);
 550: 1 -747719.875 -739935.5154 ((((((((((((((0,((1,3),2)),((((((8,945),944),(23,42)),((((31,34),38),((40,46),43)),33)),((41,45),1073)),12)),(((14,29),((16,36),(26,35))),28)),21),((19,37),44)),((25,((27,32),30)),39)),((4,(((((5,9),(20,22)),13),(6,(10,18))),(17,24))),((7,11),15))),47),(((((48,((177,178),(((((234,979),238),235),(237,239)),236))),(164,(165,233))),171),(((((((((((((((((((((144,1058),((994,1030),(1040,1051))),(999,1043)),765),748),(((474,((959,(1041,1050)),1052)),(((989,1044),1028),1057)),780)),(((710,842),(997,1034)),749)),(((((((706,((712,(847,((992,1049),1046))),1056)),991),1035),762),731),(((((802,957),1047),((824,1053),996)),(1029,((1036,1037),1045))),825)),(763,(788,((956,1038),((((993,1042),(1054,1055)),(1031,1048)),1033)))))),((717,(756,787)),(810,998))),(513,722)),(((158,775),790),((((652,704),837),((760,827),(766,(826,958)))),672))),((724,(((726,((758,961),(811,(990,1039)))),((742,1032),782)),792)),804)),(741,(768,800))),((705,805),((833,835),1001))),(((707,(736,772)),820),791)),(720,1000)),386),(((((((((((719,845),738),734),((((727,750),844),(733,843)),(((739,(822,846)),781),840))),(755,(821,831))),(((723,(((728,751),752),796)),(((730,836),830),793)),(746,814))),817),754),(807,995)),((786,839),813)),((721,801),753))),((((160,((((((((249,253),773),(508,527)),838),(((512,519),528),((515,516),(517,518)))),509),((505,506),714)),(521,828))),((((((166,167),797),((((250,823),252),(251,829)),(507,(514,(523,708))))),(511,564)),850),(((((((170,716),469),242),478),((((240,241),244),(243,(247,248))),((245,496),246))),(479,(1093,1094))),(((((256,482),(484,499)),(((((((464,466),(477,485)),(490,491)),(((((470,480),522),(488,(497,498))),((473,504),486)),((471,472),475))),(((((467,(494,495)),(492,493)),502),((468,476),(489,501))),503)),(481,500)),483)),(463,465)),(487,510))))),(173,((254,255),257))),(((((((((((((305,(((560,778),661),(653,1006))),657),((((((539,(674,1068)),593),(583,654)),(666,685)),642),(565,849))),(703,841)),702),((((341,1070),631),(602,683)),556)),(((606,658),678),609)),((((525,551),640),((610,(647,770)),646)),(529,(558,585)))),569),(((((((((((((((520,553),667),(((((((537,(624,660)),744),(579,679)),(((577,798),611),1065)),682),(626,669)),(((554,684),663),((584,614),644)))),((573,699),(633,636))),568),((((526,645),1005),((544,570),662)),(621,(693,709)))),((531,718),743)),((((((((535,(((((566,575),582),(618,1003)),594),(574,601))),607),((615,649),(((655,735),689),691))),629),696),(588,(595,(747,1071)))),(557,960)),((((((((536,783),((580,761),745)),(546,697)),832),((586,591),592)),650),608),((((((543,664),(((590,635),779),612)),776),(((547,(549,597)),(555,680)),559)),671),604)))),(((((600,1007),(668,803)),(701,1066)),(769,789)),681)),((524,548),((550,759),((552,637),((((562,598),(634,795)),622),((613,737),((641,656),(808,1072)))))))),((((540,771),617),(((((563,799),(((576,675),757),659)),((623,643),(630,1002))),((((589,596),1064),(700,1067)),785)),(619,692))),(632,1069))),((((((532,628),(((533,651),1004),665)),((((534,605),((538,603),(542,545))),(((587,676),695),686)),((((541,698),690),(620,777)),((578,687),688)))),962),(((561,648),571),((581,616),(638,812)))),((572,599),963))),530),(670,694)),((567,639),(627,767)))),764),625),673))),(((((((303,(809,834)),725),(711,816)),819),732),(794,815)),(713,715))),((((168,169),284),(((((((((((((176,301),442),(290,((315,430),369))),(274,((((((282,(394,(1083,1084))),423),((((304,(976,1079)),377),366),1015)),(306,1014)),(383,1023)),(((((293,740),456),444),((370,412),(374,(438,978)))),(338,(402,405)))))),(333,396)),((((269,(446,977)),(((((324,417),(408,1027)),1013),(395,425)),((((367,452),1087),1019),435))),(((309,(320,359)),436),323)),(1018,1020))),(((((318,440),1016),1086),(403,437)),((350,375),361))),432),(((((((279,300),973),381),380),((325,1078),(((((335,1075),(1026,1080)),347),1077),((((345,(774,(969,971))),(392,406)),(((401,(429,1074)),410),967)),(354,(965,1017)))))),(((((((321,336),372),1010),((331,1024),451)),(((360,972),415),1082)),(((362,373),404),461)),454)),((317,453),449))),((311,371),((339,353),443))),((((286,(((((294,1090),297),((295,296),1081)),439),382)),((((((((((((288,358),332),368),(316,352)),(334,431)),((391,(420,((441,(974,1089)),459))),(((447,(1021,1022)),448),1012))),411),460),(355,1088)),(((((((314,975),(((((340,(389,424)),356),966),((344,379),413)),(397,457))),390),(365,(968,970))),(393,1025)),419),1085)),(322,(342,(427,806)))),327)),((299,(349,((((363,(387,1076)),399),450),378))),455)),(((308,(409,462)),(((312,((351,407),1011)),346),((328,((416,964),422)),458))),((384,418),421)))),((((276,((376,433),434)),((((313,((329,337),414)),((364,398),385)),326),348)),677),(343,428))),((((((((((((179,215),(((((188,201),226),196),189),224)),191),(((218,222),219),229)),(((((180,(187,192)),(190,197)),227),((((199,211),209),207),(202,230))),(221,(223,232)))),((((183,942),217),186),216)),((220,941),228)),((198,205),231)),((((181,185),(193,194)),(212,225)),182)),(((184,195),(((200,208),214),204)),292)),((203,388),(206,((210,213),259)))),(258,((((260,(((261,263),262),265)),((((266,(((280,1091),(1008,1009)),(285,426))),270),(((272,(319,1092)),818),(289,(310,445)))),((268,277),(((271,(278,281)),(275,357)),287)))),330),(264,(267,(400,943)))))))),((172,(((174,283),((175,848),(729,784))),273)),(302,307))))),(((((49,((((71,77),(88,117)),947),((86,988),105))),(((((((((51,(((((68,950),106),(104,953)),(85,981)),((127,982),952))),(((52,949),(128,(954,983))),(92,141))),((107,(120,1060)),955)),1059),((67,984),951)),(58,59)),((111,137),(130,(135,146)))),((83,(89,126)),1061)),(((((((55,987),((145,986),(153,291))),(((((56,100),148),122),65),(((75,150),((80,93),113)),114))),((63,133),156)),((101,142),985)),((97,131),109)),((((61,118),124),((103,149),116)),((66,82),119))))),60),((((((((((((((((50,(96,147)),(53,70)),90),138),(99,115)),139),((57,946),(84,125))),(91,948)),(69,98)),79),((74,140),(143,151))),(54,(62,121))),(((64,123),(78,136)),298)),((((87,1063),1062),112),95)),(72,((108,132),161))),(((((73,155),(110,157)),152),((129,154),(159,163))),(((((81,980),134),102),162),94)))),76))),(((((899,(900,939)),(((((((903,907),918),908),917),910),904),906)),(((912,924),922),921)),913),((((((901,909),931),((((914,937),933),((925,((926,940),928)),929)),(927,938))),(((911,932),919),(920,923))),((902,905),((915,934),(930,(935,936))))),916))),((((851,857),(858,885)),(((852,(((887,892),889),888)),((865,872),895)),((((((853,(866,874)),859),((((((854,860),877),(863,875)),883),((855,((870,871),878)),873)),(856,868))),((876,881),884)),(861,864)),880))),879)),898),890),(((((862,867),882),869),((894,896),897)),(891,893)),886);
 551: 2 -780255.125 -739913.1824 ((((((((((((0,((1,3),2)),(((((8,945),944),(23,42)),(12,((((31,34),38),((40,46),43)),33))),(41,(45,1073)))),(((14,29),21),(((16,36),(26,35)),(((19,37),44),((25,((27,32),30)),39))))),28),((((((4,((7,11),15)),(((5,9),(20,22)),13)),(10,18)),6),24),17)),47),(((((48,((177,178),(((((234,979),238),235),236),(237,239)))),(164,(165,233))),171),((((49,((((71,77),((86,988),105)),(117,947)),88)),(((((((((51,(((((68,950),106),(104,953)),(85,981)),((127,982),952))),(((52,949),(128,(954,983))),(92,141))),((107,(120,1060)),955)),1059),((67,984),951)),(58,59)),((111,137),(130,(135,146)))),((83,(89,126)),1061)),((((((((55,987),((145,986),(153,291))),((((((56,100),148),65),122),114),((75,150),((80,93),113)))),((63,133),156)),((101,142),985)),(109,131)),97),((((61,118),124),((103,149),116)),((66,82),119))))),60),(((((((((((((50,(96,147)),(53,70)),(57,946)),(90,138)),((84,125),((91,948),139))),69),98),(79,(99,115))),((74,140),(143,151))),(54,((62,121),(((87,1063),1062),112)))),(((64,123),(78,136)),298)),((72,(108,132)),((76,95),161))),(((((73,155),(110,157)),152),((129,154),(159,163))),((((81,980),134),(94,102)),162))))),(((((((((((((((((((((((144,1058),(765,((994,1030),(1040,1051)))),(999,1043)),748),((474,(((959,(1041,1050)),1052),(((989,1044),1028),1057))),780)),((((802,957),1047),(((824,1053),(1029,((1036,1037),1045))),996)),825)),(((((706,((712,(847,((992,1049),1046))),1056)),991),1035),762),731)),(763,(788,((956,1038),((((993,1042),(1054,1055)),(1031,1048)),1033))))),(((710,(997,1034)),842),749)),((717,(756,787)),(810,998))),(((158,775),790),(513,722))),(((((652,766),(826,958)),(760,827)),(704,837)),672)),((724,(((726,((758,961),(811,(990,1039)))),((742,1032),782)),792)),804)),(741,(768,800))),((705,805),((833,835),1001))),(((707,(736,772)),820),791)),(720,1000)),386),(((((((((((719,845),738),734),((((727,750),844),(733,843)),(((739,(822,846)),781),840))),(755,(821,831))),((723,(((728,751),752),796)),(((730,836),830),793))),(746,814)),817),754),(807,995)),((786,839),813))),((721,801),753)),(((((((160,509),((((((249,253),773),508),527),838),(((512,519),528),((515,516),(517,518))))),((505,506),714)),(521,828)),((((((166,167),797),((((250,823),252),(251,829)),(507,(514,(523,708))))),(511,564)),850),(((((((170,716),469),242),478),((((240,241),244),(243,(247,248))),((245,496),246))),(479,(1093,1094))),(((((256,482),(484,499)),(((((((464,466),((477,485),500)),(490,491)),((471,472),475)),503),((((470,480),522),(488,(497,498))),((473,504),486))),(((((((467,493),(492,494)),495),502),((468,476),(489,501))),481),483))),(463,465)),(487,510))))),(173,((254,255),257))),(((((((((((((305,(((560,778),661),(653,1006))),657),703),((((((539,(674,1068)),593),(583,654)),(666,685)),642),(565,849))),((((((341,1070),631),(602,683)),556),841),609)),702),((((525,551),640),((610,(647,770)),646)),(529,(558,585)))),((606,658),678)),569),(((((((((((((((520,553),667),(((((((537,(624,660)),744),(579,679)),(((577,798),611),1065)),682),(626,669)),(((554,684),663),((584,614),644)))),((573,699),(633,636))),568),(((526,((544,570),662)),(645,1005)),(621,(693,709)))),(((531,718),743),((((600,1007),(668,803)),(701,1066)),(769,789)))),(((524,548),((550,759),((552,637),((((562,598),(634,795)),622),((613,737),((641,656),(808,1072))))))),((((((((540,771),1067),785),((589,596),(700,1064))),(((563,799),(((576,675),659),757)),((623,643),(630,1002)))),(619,692)),617),(632,1069)))),(((((((535,((((566,575),582),(601,(618,1003))),(574,594))),607),(629,696)),((615,649),((655,735),689))),691),(557,960)),((((((543,664),((590,635),612)),779),776),(((547,(549,597)),(555,680)),559)),671))),((588,(595,(747,1071))),604)),681),((((((536,783),((580,761),745)),(546,697)),832),(((586,591),592),650)),608)),((((530,((541,698),690)),777),620),(((((((532,628),(((533,651),1004),665)),962),((578,687),688)),(((534,605),((538,603),(542,545))),686)),(((561,571),((581,616),(638,812))),((587,676),(648,695)))),((572,599),963)))),(670,694)),((567,639),(627,767)))),764),625),673))),((((((((303,(809,834)),725),(711,816)),819),732),(794,815)),715),713)),((((168,169),284),(((((((((((((176,301),442),(290,((315,430),369))),((274,396),333)),((((((((282,(394,(1083,1084))),423),((((304,(976,1079)),377),366),1015)),1014),306),383),(((402,405),444),1023)),((((293,740),456),((370,412),(374,(438,978)))),338))),432),(((((269,977),446),(((((324,417),(408,1027)),1013),(395,425)),((((367,452),1087),1019),435))),((309,((320,359),436)),323)),(1018,1020))),((((((318,440),1016),1086),437),403),((350,375),361))),(((((((279,300),973),381),380),((325,1078),(((((335,1075),(1026,1080)),347),1077),((((345,(774,(969,971))),(392,406)),(((401,(429,1074)),410),967)),(354,(965,1017)))))),((((((321,336),372),1010),((331,1024),451)),(((360,972),415),1082)),(((362,373),404),461))),(((317,453),449),454))),((311,371),((339,353),443))),(((((286,(((((294,1090),297),((295,296),1081)),439),382)),(((((((((((288,358),(332,368)),(316,352)),(334,431)),((391,(420,((441,(974,1089)),459))),((447,(1021,1022)),448))),(411,1012)),460),(355,1088)),((((((314,975),(((((340,(389,424)),356),966),(397,457)),((344,379),413))),390),(365,(968,970))),(393,1025)),(419,1085))),(322,(342,(427,806)))),327)),((299,(349,((((363,(387,1076)),399),450),378))),455)),(((308,462),409),(((312,((351,407),1011)),((328,((416,964),422)),458)),346))),((384,418),421))),((((276,((376,433),434)),((((313,((329,337),414)),((364,398),385)),326),348)),677),(343,428))),((((((((((((179,215),(((((188,201),226),196),189),224)),((((183,942),217),186),191)),(((218,222),219),229)),((((180,(187,192)),(190,197)),227),((((199,211),209),207),(202,230)))),(216,(221,(223,232)))),((220,941),228)),((198,205),231)),((((181,185),(193,194)),(212,225)),182)),(((184,195),(((200,208),214),204)),292)),((203,388),(206,((210,213),259)))),(((258,330),((260,(((261,263),262),265)),(((((266,(((280,1091),(1008,1009)),(285,426))),270),(289,(310,445))),((272,(319,1092)),818)),((268,277),(((271,(278,281)),(275,357)),287))))),(264,(267,(400,943))))))),((172,(((174,283),((175,848),(729,784))),273)),(302,307)))))),(((((899,(900,939)),(((((((903,907),918),908),917),910),904),906)),(((912,924),922),921)),913),((((((901,909),931),((((914,937),933),((925,((926,940),928)),929)),(927,938))),(((911,932),919),(920,923))),916),((902,905),((915,934),(930,(935,936))))))),((((851,857),(858,885)),(((852,(((887,892),889),888)),((865,872),895)),((((((853,(866,874)),859),((((((854,860),877),(863,875)),883),(((855,878),(870,871)),873)),(856,868))),((876,881),884)),(861,864)),880))),879)),898),890),(((((862,867),882),869),((894,896),897)),(891,893)),886);
 552: 1 -701024 -739897.9562 (((((((((((((0,((1,3),2)),(((((8,945),944),(23,42)),(((((31,34),38),((40,46),43)),33),((41,45),1073))),12)),((((14,29),21),(16,36)),((26,35),28))),((19,37),44)),((25,((27,32),30)),39)),((((((4,(7,(11,15))),(((5,9),(20,22)),13)),(10,18)),6),24),17)),47),(((((48,((177,178),(((((234,979),238),235),236),(237,239)))),(164,(165,233))),171),((((49,(((71,77),(((86,988),105),(117,947))),88)),((((((((((51,(((((68,950),106),(104,953)),(85,981)),((127,982),952))),(((52,949),((128,(954,983)),141)),92)),((107,(120,1060)),955)),1059),((58,59),((67,984),951))),((111,137),(130,(135,146)))),((83,(89,126)),1061)),((((61,118),124),((103,149),116)),((66,82),119))),((((((55,987),((145,986),(153,291))),((((56,100),148),65),(((75,150),((80,93),113)),(114,122)))),((63,133),156)),(101,142)),((97,131),109))),985)),60),(((((((((((((((50,(96,147)),(53,70)),(57,946)),(90,138)),((84,125),((91,948),139))),(69,98)),(79,(99,115))),((74,140),(143,151))),(62,121)),(((87,1063),1062),112)),54),(((72,298),((108,132),161)),(76,95))),(64,123)),(78,136)),(((((73,155),(110,157)),152),((129,154),(159,163))),((((81,980),134),162),(94,102)))))),(((((((((((((((((((((144,1058),765),((994,1030),(1040,1051))),(999,1043)),748),((((474,((959,(1041,1050)),1052)),1057),(989,(1028,1044))),780)),(((710,(997,1034)),842),749)),(((((((706,((712,(847,((992,1049),1046))),1056)),991),1035),762),731),((((((802,957),1047),996),(824,1053)),(1029,((1036,1037),1045))),825)),(763,(788,((956,1038),((((993,1042),(1054,1055)),(1031,1048)),1033)))))),((((717,787),756),810),998)),(513,722)),(((((((652,766),(826,958)),(760,827)),704),837),672),(775,790))),((705,805),((833,835),1001))),(158,804)),((724,(((726,((758,961),(811,(990,1039)))),((742,1032),782)),792)),(741,(768,800)))),(((707,(736,772)),820),791)),(720,1000)),386),((((((((((719,845),738),734),((((727,750),844),((733,843),(((739,(822,846)),781),840))),((755,821),831))),(((723,(((728,751),752),796)),(((730,836),830),793)),(746,814))),817),754),(807,995)),((786,839),813)),((721,801),753))),(((((((160,509),((((((249,253),773),508),527),838),(((512,519),(517,518)),((515,516),528)))),((505,506),714)),(521,828)),((((((166,167),797),((((250,823),252),(251,829)),(507,(514,(523,708))))),(511,564)),850),(((((170,716),469),((((((240,241),244),(243,(247,248))),((245,496),246)),242),478)),(479,(1093,1094))),(((((256,482),(484,499)),(((((464,(485,(490,491))),((466,477),500)),(((471,472),475),481)),((((((467,493),(492,494)),495),502),((468,476),(489,501))),503)),(((((470,480),522),(488,(497,498))),((473,504),486)),483))),(463,465)),(487,510))))),(173,((254,255),257))),(((((((((((((305,(((560,778),661),(653,1006))),657),703),(((((((539,(674,1068)),593),(583,654)),(666,685)),642),(565,849)),609)),702),(((((341,1070),631),(602,683)),556),841)),((((525,551),640),(((610,770),647),646)),(529,(558,585)))),((606,658),678)),569),(((((((((((((((((520,553),667),(((((((537,(624,660)),744),(579,679)),(((577,798),611),1065)),682),(626,669)),(((554,684),663),((584,614),644)))),((573,699),(633,636))),568),(((((526,645),((544,570),662)),1005),621),(693,709))),((531,718),743)),((588,(595,(747,1071))),604)),((600,1007),(((668,803),(701,1066)),(769,789)))),(((524,548),((550,759),(552,(((((562,598),(634,795)),637),622),((613,737),((641,656),(808,1072))))))),(((((((540,771),785),(((589,1064),596),(700,1067))),(((563,799),(((576,675),757),659)),((623,643),(630,1002)))),(619,692)),617),(632,1069)))),(((((((535,((((566,575),582),(601,(618,1003))),(574,594))),607),629),((615,649),((655,735),689))),(691,696)),(557,960)),((((((543,664),((590,635),612)),779),776),((547,(549,597)),((555,559),680))),671))),((((((536,783),((580,761),745)),(546,697)),832),(((586,591),592),650)),608)),681),((((((((532,665),962),(((533,651),1004),628)),((578,687),688)),(((534,605),686),((538,603),(542,545)))),((((561,648),571),((581,616),(638,812))),((587,676),695))),((572,599),963)),((((541,698),690),777),620))),530),(670,694)),((567,(627,767)),639))),764),625),673))),((((((((303,(809,834)),725),(711,816)),819),732),(794,815)),715),713)),((((168,169),284),((((((((((((176,301),442),(290,((315,430),369))),(274,(((((((282,(394,(1083,1084))),423),((((304,(976,1079)),377),366),1015)),(306,1014)),338),(383,((402,405),1023))),((((293,740),456),444),((370,412),(374,(438,978))))))),((((((269,977),446),(((((324,417),(408,1027)),1013),(395,425)),((((367,452),1087),1019),435))),(((309,(320,359)),436),323)),(1018,1020)),(333,396))),(((((318,440),1016),1086),(403,437)),((350,375),361))),432),((((317,453),449),454),(((((((321,336),372),1010),((331,1024),451)),(((360,972),415),1082)),(((362,373),404),461)),((325,1078),(((((335,1075),(1026,1080)),347),1077),((((345,(774,(969,971))),(392,406)),(((401,(429,1074)),410),967)),(354,(965,1017)))))))),((((279,300),973),380),381)),((((286,(((((294,1090),297),((295,296),1081)),439),382)),(((((((((((((288,358),332),368),(316,352)),(334,431)),((391,(420,((441,(974,1089)),459))),(((447,(1021,1022)),448),1012))),411),460),(355,1088)),(((((((314,975),(((((340,(389,424)),356),966),(397,457)),((344,379),413))),390),(365,(968,970))),(393,1025)),419),1085)),(((322,342),(427,806)),421)),327),((299,(349,((((363,(387,1076)),399),450),378))),455))),(((308,(409,462)),(((312,((351,407),1011)),346),((328,((416,964),422)),458))),(384,418))),((311,371),((339,353),443)))),((((276,((376,433),434)),((((313,((329,337),414)),((364,398),385)),326),348)),677),(343,428))),(((((((((((((179,215),(((((188,201),226),196),189),224)),((((183,942),217),186),191)),(((218,222),219),229)),((((180,(187,192)),(190,197)),227),((((199,211),209),207),(202,230)))),(216,(221,(223,232)))),((220,941),228)),((198,205),231)),(((181,185),(((193,194),212),225)),182)),(((184,195),(((200,208),214),204)),292)),((203,388),(206,((210,213),259)))),330),(258,(((260,(((261,263),262),265)),(((((266,(((280,1091),(1008,1009)),(285,426))),270),(289,(310,445))),((272,(319,1092)),818)),((268,277),(((271,(278,281)),(275,357)),287)))),(264,(267,(400,943)))))))),((172,(((174,283),((175,848),(729,784))),273)),(302,307)))))),(((((899,(900,939)),(((((((903,907),918),908),917),910),904),906)),(((912,924),922),921)),913),((((((901,909),931),((((914,937),933),((925,((926,940),928)),929)),(927,938))),(((911,932),919),(920,923))),((902,905),((915,934),(930,(935,936))))),916))),((((851,857),(858,885)),(((852,(((887,892),889),888)),((865,872),895)),((((((853,(866,874)),859),((((((854,860),877),(863,875)),883),((855,((870,871),878)),873)),(856,868))),((876,881),884)),(861,864)),880))),879)),898),890),(((((862,867),882),869),((894,896),897)),(891,893)),886);
 553: 1 -770658.375 -739923.8406 ((((((((((((0,((1,3),2)),((((((8,945),944),(23,42)),12),((((31,34),38),((40,46),43)),33)),(41,(45,1073)))),(((14,29),21),(((16,36),(26,35)),(((19,37),44),((25,((27,32),30)),39))))),28),((((((4,(7,(11,15))),(((5,9),(20,22)),13)),(10,18)),6),24),17)),47),((((((48,((177,178),(((((234,979),238),235),(237,239)),236))),(164,(165,233))),171),((((49,(((71,77),(((86,988),105),(117,947))),88)),((((((((((51,(((((68,950),106),(104,953)),(85,981)),((127,982),952))),(((52,949),(128,(954,983))),(92,141))),((107,(120,1060)),955)),1059),((67,984),951)),(58,59)),((111,137),(130,(135,146)))),((83,(89,126)),1061)),(((((((55,987),((145,986),(153,291))),((((((56,100),148),65),122),114),((75,150),((80,93),113)))),((63,133),156)),((101,142),985)),(97,131)),((((61,118),124),((103,149),116)),((66,82),119)))),109)),60),((((((((((((((50,(96,147)),(53,70)),(57,946)),(90,138)),((84,125),((91,948),139))),(69,98)),(79,(99,115))),((74,140),(143,151))),(62,121)),(((87,1063),1062),112)),54),(((64,123),(78,136)),298)),((72,((108,132),161)),(76,95))),(((((73,155),(110,157)),152),((129,154),(159,163))),(((((81,980),134),102),162),94))))),((((168,169),284),(((((((((((((176,301),442),(290,((315,430),369))),(274,(((((((282,(394,(1083,1084))),423),((((304,(976,1079)),377),366),1015)),(306,1014)),338),(383,((402,405),1023))),(((((293,(456,740)),444),(438,978)),370),(374,412))))),(333,396)),(((((269,977),446),(((((324,417),(408,1027)),1013),(395,425)),((((367,452),1087),1019),435))),(((309,(320,359)),436),323)),(1018,1020))),432),((((((318,440),1016),1086),437),403),((350,375),361))),(((((((279,300),973),381),380),((325,1078),(((((335,1075),(1026,1080)),347),1077),((((345,(774,(969,971))),(392,406)),(((401,(429,1074)),410),967)),(354,(965,1017)))))),((((((321,336),372),1010),((331,1024),451)),(((360,972),415),1082)),(((362,373),404),461))),(((317,453),449),454))),((311,371),((339,353),443))),(((((286,(((((294,1090),297),((295,296),1081)),439),382)),((((((((((((288,358),332),368),(316,352)),(334,431)),((391,(420,((441,(974,1089)),459))),(((447,(1021,1022)),448),1012))),411),460),(355,1088)),(((((((314,975),(((((340,(389,424)),356),966),(397,457)),((344,379),413))),390),(365,(968,970))),(393,1025)),419),1085)),((322,342),(427,806))),327)),((299,(349,(((363,(387,1076)),(399,450)),378))),455)),421),(((308,(409,462)),(((312,((351,407),1011)),346),((328,((416,964),422)),458))),(384,418)))),((((276,((376,433),434)),((((313,((329,337),414)),((364,398),385)),326),348)),677),(343,428))),(((((((((((((179,215),(((((188,201),226),196),189),224)),191),(((218,222),219),229)),(221,(223,232))),((((180,(187,192)),(190,197)),227),((((199,211),209),207),(202,230)))),((((183,942),217),186),216)),((220,941),228)),((198,205),231)),(((181,185),(((193,194),212),225)),182)),(((184,195),(((200,208),214),204)),292)),((203,388),(206,((210,213),259)))),((258,(((260,(((261,263),262),265)),((((266,(((280,1091),(1008,1009)),(285,426))),270),(((272,(319,1092)),818),(289,(310,445)))),((268,277),(((271,(278,281)),(275,357)),287)))),(264,(267,(400,943))))),330)))),((172,(((174,283),((175,848),(729,784))),273)),(302,307)))),(((((((((((((((((((((144,1058),(999,1043)),((994,1030),(1040,1051))),765),748),((474,(((959,(1041,1050)),1052),(((989,1044),1028),1057))),780)),(((710,(997,1034)),842),749)),(((((706,((712,(847,((992,1049),1046))),1056)),((762,1035),991)),731),((((802,957),1047),(((824,1053),(1029,((1036,1037),1045))),996)),825)),(763,(788,((956,1038),((((993,1042),(1054,1055)),(1031,1048)),1033)))))),(((717,787),756),(810,998))),(513,722)),(((158,775),790),((((((652,766),(826,958)),(760,827)),704),837),672))),804),((833,835),1001)),(705,805)),((724,(((726,((758,961),(811,(990,1039)))),((742,1032),782)),792)),(741,(768,800)))),(((707,(736,772)),820),791)),(720,1000)),386),(((((((((((719,845),738),734),((((727,750),844),(733,843)),(((739,(822,846)),781),840))),(755,(821,831))),(((723,(((728,751),752),796)),(((730,836),830),793)),(746,814))),817),754),(807,995)),((786,839),813)),((721,801),753))),((((160,(((((((((249,253),773),508),527),838),(((512,519),528),((515,516),(517,518)))),509),(505,506)),((521,828),714))),((((((((166,167),797),((250,823),252)),(507,(514,(523,708)))),(251,829)),(511,564)),850),(((((((170,716),469),242),478),(((((240,241),244),((245,496),246)),243),(247,248))),(479,(1093,1094))),(((((256,482),(484,499)),(((((((464,466),((477,485),500)),(490,491)),((((((470,480),522),486),(488,(497,498))),(473,504)),((471,472),475))),503),(((((467,((492,494),493)),495),502),((468,(489,501)),476)),481)),483)),(463,465)),(487,510))))),(173,((254,255),257))),(((((((((((305,(((560,778),661),(653,1006))),657),((((((539,(674,1068)),593),(583,654)),(666,685)),642),(565,849))),(((((((341,1070),(602,683)),631),556),841),609),703)),702),((((525,551),640),((610,(647,770)),646)),(529,(558,585)))),((606,658),678)),((((((((((((((((520,553),667),((((((((537,(624,660)),744),(579,679)),(((577,798),611),1065)),682),(626,669)),663),((554,684),((584,614),644)))),((573,699),(633,636))),568),(((526,((544,570),662)),(645,1005)),(621,(693,709)))),(((531,718),743),((((600,1007),(668,803)),(701,1066)),(769,789)))),(((524,548),((550,759),(552,((((562,(634,795)),(598,637)),622),((613,737),((641,656),(808,1072))))))),(((((((540,771),785),(((589,1064),596),(700,1067))),(((563,((576,675),757)),(659,799)),((623,643),(630,1002)))),(619,692)),617),(632,1069)))),(((((((535,(((((566,(618,1003)),582),575),601),(574,594))),607),((615,649),((655,735),689))),629),(691,696)),(557,960)),((588,(595,(747,1071))),604))),(((((543,664),(((590,635),779),612)),776),(((547,(549,597)),(555,680)),559)),671)),((((((536,783),((580,761),745)),(546,697)),832),(((586,591),592),650)),608)),681),((((530,((541,698),690)),777),620),((((((532,665),962),(((533,651),1004),628)),((578,687),688)),((((534,605),686),((538,603),(542,545))),((572,599),963))),((((561,648),571),((581,812),(616,638))),((587,676),695))))),(670,694)),((567,(627,767)),639)),569)),764),625),673))),(((((((303,(809,834)),725),(711,816)),819),732),(794,815)),(713,715))))),(((((899,(900,939)),(((((((903,907),918),908),917),910),904),906)),(((912,924),922),921)),913),((((((901,909),931),((((914,937),933),((925,((926,940),928)),929)),(927,938))),(((911,932),919),(920,923))),((902,905),((915,934),(930,(935,936))))),916))),((((851,857),(858,885)),((852,((((((853,(866,874)),859),((876,881),884)),((((((854,860),877),(863,875)),883),((855,((870,871),878)),873)),(856,868))),(861,864)),880)),(((865,872),895),(((887,892),889),888)))),879)),898),890),(((((862,867),882),869),((894,896),897)),(891,893)),886);
 554: 1 -726483.625 -739895.42 ((((((((((0,((1,3),2)),(((((8,945),944),(23,42)),(12,((((31,34),38),((40,46),43)),33))),((41,45),1073))),(((14,29),21),(((16,36),(26,35)),(((19,37),44),((25,((27,32),30)),39))))),28),((((((4,(7,(11,15))),(((5,9),(20,22)),13)),(10,18)),6),24),17)),47),(((((48,((177,178),(((((234,979),238),235),(237,239)),236))),(164,(165,233))),171),((((49,(((71,77),(((86,988),105),(117,947))),88)),(((((((((51,(((((68,950),106),(104,953)),(85,981)),((127,982),952))),(((52,949),(128,(954,983))),(92,141))),((107,(120,1060)),955)),1059),((67,984),951)),(58,59)),((111,137),(130,(135,146)))),(((83,126),89),1061)),(((((((55,987),((145,986),(153,291))),(((((56,100),148),65),122),(((75,150),((80,93),113)),114))),((63,133),156)),((101,142),985)),((97,131),109)),((((61,118),124),((103,149),116)),((66,82),119))))),60),((((((((((((50,(96,147)),(53,70)),(57,946)),(90,138)),((84,125),((91,948),139))),(69,98)),(79,(99,115))),((74,140),(143,151))),((54,(62,121)),(((87,1063),1062),112))),(((64,123),(78,136)),298)),((72,108),(((76,95),161),132))),(((((73,155),(110,157)),152),((129,154),(159,163))),(((((81,980),134),102),162),94))))),(((((((((((((((((((144,1058),(765,((994,1030),(1040,1051)))),(999,1043)),748),((((474,((959,(1041,1050)),1052)),1057),((989,1044),1028)),780)),(((710,(997,1034)),842),749)),(((((((706,((712,(847,((992,1049),1046))),1056)),991),1035),762),731),((((((802,957),1047),996),(824,1053)),(1029,((1036,1037),1045))),825)),(763,(788,((956,1038),((((993,1042),(1054,1055)),(1031,1048)),1033)))))),(((717,787),756),(810,998))),((((158,775),790),(513,722)),(((((652,766),(826,958)),(760,827)),(704,837)),672))),((705,805),((833,835),1001))),804),((724,741),((((726,((758,961),(811,(990,1039)))),((742,1032),782)),792),(768,800)))),(((707,(736,772)),820),791)),(720,1000)),386),(((((((((((719,845),738),734),((((727,750),844),(733,843)),(((739,(822,846)),781),840))),(755,(821,831))),(((723,(((728,751),752),796)),(((730,836),830),793)),(746,814))),817),754),(807,995)),((786,839),813)),((721,801),753))),((((((160,((((((((249,253),773),508),527),838),(((512,519),528),((515,516),(517,518)))),(505,506)),509)),714),(521,828)),((((((166,167),797),((((250,823),252),(251,829)),(507,(514,(523,708))))),(511,564)),850),(((((((170,716),469),242),478),((((240,241),244),(243,(247,248))),((245,496),246))),(479,(1093,1094))),(((((256,482),(484,499)),(((((((464,466),((477,485),500)),(490,491)),((471,472),475)),((((470,480),522),(488,(497,498))),((473,504),486))),(((((((467,493),(492,494)),495),502),((468,(489,501)),476)),503),481)),483)),(463,465)),(487,510))))),(173,((254,255),257))),(((((((((((((305,(((560,778),661),(653,1006))),657),703),((((((539,(674,1068)),593),(583,654)),(666,685)),642),(565,849))),702),((((((341,1070),631),(602,683)),556),841),609)),((((525,551),640),((610,(647,770)),646)),(529,(558,585)))),((606,658),678)),569),((((((((((((((((520,553),667),(((((((537,(624,660)),744),(579,679)),(((577,798),611),1065)),682),(626,669)),(((554,684),663),((584,614),644)))),(573,699)),(568,(633,636))),((((526,645),1005),((544,570),662)),(621,(693,709)))),((531,718),743)),((((600,1007),(668,803)),(701,1066)),(769,789))),(((524,548),((550,759),(552,(((((562,598),(634,795)),637),622),((613,737),((641,656),(808,1072))))))),(((((((540,771),785),(((589,1064),596),(700,1067))),(((563,799),(((576,675),659),757)),((623,643),(630,1002)))),(619,692)),617),(632,1069)))),(((((((535,((((566,575),582),(601,(618,1003))),(574,594))),607),629),((615,649),((655,735),689))),(691,696)),(557,960)),(((((543,664),(((590,635),779),612)),776),(((547,(549,597)),(555,680)),559)),671))),((588,(595,(747,1071))),604)),((((((536,783),((580,761),745)),(546,697)),832),(((586,591),592),650)),608)),681),((((((530,541),(690,698)),777),(648,695)),((((((532,628),(((533,651),1004),665)),962),(578,(687,688))),((((534,605),((538,603),(542,545))),686),((572,599),963))),(((561,571),((581,616),(638,812))),(587,676)))),620)),(670,694)),((567,639),(627,767)))),764),625),673))),((((((((303,(809,834)),725),(711,816)),819),732),(794,815)),715),713)),((((((168,169),284),(((258,330),((260,(((261,263),262),265)),(((((266,(((280,1091),(1008,1009)),(285,426))),270),(289,(310,445))),((272,(319,1092)),818)),((268,277),(((271,(278,281)),(275,357)),287))))),(264,(267,(400,943))))),(((((((((((179,215),(((((188,201),226),196),189),224)),191),(((218,222),219),229)),(((((180,(187,192)),(190,197)),227),((((199,211),209),207),(202,230))),(221,(223,232)))),((((183,942),217),186),216)),((220,941),228)),((198,205),231)),((((181,185),(193,194)),(212,225)),182)),(((184,195),(((200,208),214),204)),292)),((203,388),(206,((210,213),259))))),((((((((((((176,301),442),(290,((315,430),369))),(274,(((((((282,(394,(1083,1084))),423),((((304,(976,1079)),377),366),1015)),(306,1014)),338),(383,((402,405),1023))),((((293,740),456),444),((370,412),(374,(438,978))))))),(333,396)),(((((269,977),446),(((((324,417),(408,1027)),1013),(395,425)),((((367,452),1087),1019),435))),(((309,(320,359)),436),323)),(1018,1020))),(((((318,440),1016),1086),(403,437)),((350,375),361))),432),(((((((279,300),973),381),380),((325,1078),(((((335,1075),(1026,1080)),347),1077),(((((345,(774,(969,971))),967),(392,406)),((401,(429,1074)),410)),(354,(965,1017)))))),((((((321,336),372),1010),((331,1024),451)),(((360,972),415),1082)),(((362,373),404),461))),(((317,453),449),454))),((311,371),((339,353),443))),(((286,(((((294,1090),297),((295,296),1081)),439),382)),((((((((((((((288,358),332),368),(316,352)),(334,431)),(((391,((447,(1021,1022)),448)),1012),(420,((441,(974,1089)),459)))),411),460),(355,1088)),(((((((314,975),(((((340,(389,424)),356),966),(397,457)),((344,379),413))),390),(365,(968,970))),(393,1025)),419),1085)),(322,(342,(427,806)))),327),421),((299,(349,((((363,(387,1076)),399),450),378))),455))),(((308,(409,462)),(((312,((351,407),1011)),346),(((328,422),(416,964)),458))),(384,418)))),((((276,((376,433),434)),((((313,((329,337),414)),((364,398),385)),326),348)),677),(343,428)))),((172,(((174,283),((175,848),(729,784))),273)),(302,307)))))),(((((899,(900,939)),(((((((903,907),918),908),917),910),904),906)),(((912,924),922),921)),913),((((((901,909),931),((((914,937),933),((925,((926,940),928)),929)),(927,938))),(((911,932),919),(920,923))),((902,905),((915,934),(930,(935,936))))),916))),((((851,857),(858,885)),(((852,(((887,892),889),888)),((865,872),895)),((((((853,(866,874)),859),((876,881),884)),((((((854,860),877),(863,875)),883),(((855,878),(870,871)),873)),(856,868))),(861,864)),880))),879)),((((((862,867),882),869),((894,896),897)),(891,893)),(890,898)),886);
 555: 1 -715232.6875 -739889.838 (((((((((((((((((((0,((1,3),2)),(((((8,945),944),(23,42)),(12,((((31,34),38),((40,46),43)),33))),((41,45),1073))),28),(((14,29),21),((16,36),(26,35)))),((19,37),44)),((25,((27,32),30)),39)),((((((4,(7,(11,15))),(((5,9),(20,22)),13)),(10,18)),6),17),24)),47),((168,169),284)),((((((((((((((176,301),442),(290,((315,430),369))),274),(333,396)),(((((((282,(394,(1083,1084))),423),((((304,(976,1079)),377),366),1015)),(306,1014)),338),(383,((402,405),1023))),((((293,740),456),444),((370,412),(374,(438,978)))))),(((((269,977),446),(((((324,417),(408,1027)),1013),(395,425)),((((367,452),1087),1019),435))),(((309,(320,359)),436),323)),(1018,1020))),((((((318,440),1016),1086),437),403),((350,375),361))),432),(((((((279,300),973),381),380),((325,1078),(((((335,1075),(1026,1080)),347),1077),((((345,(774,(969,971))),(392,406)),(((401,(429,1074)),410),967)),(354,(965,1017)))))),((((((321,336),372),1010),((331,1024),451)),(((360,972),415),1082)),(((362,373),404),461))),(((317,453),449),454))),((311,371),((339,353),443))),((286,(((((294,1090),297),((295,296),1081)),439),382)),(((((((((((((288,358),(332,368)),(316,352)),(334,431)),(355,1088)),460),411),((391,(420,((441,(974,1089)),459))),(((447,(1021,1022)),448),1012))),(((((((314,975),(((((340,(389,424)),356),966),((344,379),413)),(397,457))),390),(365,(968,970))),(393,1025)),(419,1085)),(322,(342,(427,806))))),327),((((312,((351,407),1011)),346),((328,((416,964),422)),458)),421)),((308,(409,462)),(384,418))),((299,(349,((((363,(387,1076)),399),450),378))),455)))),((((276,((376,433),434)),((((313,((329,337),414)),((364,398),385)),326),348)),677),(343,428))),(((((((((((((179,215),(((((188,201),226),196),189),224)),191),(((218,222),219),229)),(((((180,(187,192)),(190,197)),227),((((199,211),209),207),(202,230))),(221,(223,232)))),((((183,942),217),186),216)),((220,941),228)),((198,205),231)),((((181,185),(193,194)),(212,225)),182)),(((184,195),(((200,208),214),204)),292)),((203,388),(206,((210,213),259)))),330),(258,(((260,(((261,263),262),265)),(((((266,(((280,1091),(1008,1009)),(285,426))),270),(289,(310,445))),((272,(319,1092)),818)),((268,277),(((271,(278,281)),(275,357)),287)))),(264,(267,(400,943)))))))),((172,(((174,283),((175,848),(729,784))),273)),(302,307))),((((48,((177,178),(((((234,979),238),235),(237,239)),236))),(164,(165,233))),171),((((49,((((71,77),((86,988),105)),(88,117)),947)),(((((((((51,(((((68,950),106),(104,953)),(85,981)),((127,982),952))),(((52,949),((128,(954,983)),141)),92)),((107,(120,1060)),955)),1059),((67,984),951)),(58,59)),((111,137),(130,(135,146)))),((83,(89,126)),1061)),(((((((55,987),((145,986),(153,291))),((((56,100),148),65),(((75,150),((80,93),113)),(114,122)))),((63,133),156)),((101,142),985)),((97,131),109)),((((61,118),124),((103,149),116)),((66,82),119))))),60),((((((((((((((50,(96,147)),(53,70)),(57,946)),(90,138)),((84,125),((91,948),139))),(69,98)),(79,(99,115))),((74,140),(143,151))),(62,121)),(((87,1063),1062),112)),54),(((64,123),(78,136)),298)),((72,(108,132)),((76,95),161))),(((((73,155),(110,157)),152),((129,154),(159,163))),((((81,980),134),(94,102)),162)))))),(((((((((((((((((((144,1058),(765,((994,1030),(1040,1051)))),(999,1043)),748),((474,(((959,(1041,1050)),1052),(((989,1044),1028),1057))),780)),(((710,842),(997,1034)),749)),(((((706,((712,(847,((992,1049),1046))),1056)),((762,1035),991)),731),((((((802,957),1047),996),(824,1053)),(1029,((1036,1037),1045))),825)),(763,(788,((956,1038),((((993,1042),(1054,1055)),(1031,1048)),1033)))))),((((717,787),756),810),998)),(513,722)),804),(((158,775),790),(((((652,766),(826,958)),(760,827)),(704,837)),672))),((705,805),((833,835),1001))),((724,741),((((726,((758,961),(811,(990,1039)))),((742,1032),782)),792),(768,800)))),(((707,(736,772)),820),791)),(720,1000)),386),(((((((((((719,845),738),734),((((727,750),844),(733,843)),(((739,(822,846)),781),840))),(755,(821,831))),(((723,(((728,751),752),796)),(((730,836),830),793)),(746,814))),817),754),(807,995)),((786,839),813)),((721,801),753))),(((((((160,509),((((((249,253),773),508),527),838),(((512,519),528),((515,516),(517,518))))),((505,506),714)),(521,828)),(((((((166,167),797),((251,829),(507,(514,(523,708))))),((250,252),823)),(511,564)),850),(((((((170,716),469),242),478),((((240,241),244),(243,(247,248))),((245,496),246))),(479,(1093,1094))),(((((256,482),(484,499)),((((((464,466),((477,485),500)),(490,491)),(((((470,480),522),(488,(497,498))),((473,504),486)),((471,472),475))),503),(((((((467,493),(492,494)),495),502),((468,(489,501)),476)),481),483))),(463,465)),(487,510))))),(173,((254,255),257))),(((((((((((305,(((560,778),661),(653,1006))),657),(((((((341,1070),631),(602,683)),556),841),609),703)),((((((539,(674,1068)),593),(583,654)),(666,685)),642),(565,849))),702),((((525,551),640),((610,(647,770)),646)),(529,(558,585)))),((606,658),678)),((((((((((((((((520,553),667),(((((((537,(624,660)),(579,679)),744),(((577,798),611),1065)),682),(626,669)),(((554,684),663),((584,614),644)))),((573,699),(633,636))),568),(((((526,645),1005),((544,570),662)),621),(693,709))),(((531,718),743),((((600,1007),(668,803)),(701,1066)),(769,789)))),(((524,548),((550,759),(552,((((562,598),((634,795),637)),622),((613,737),((641,656),(808,1072))))))),((((((((540,771),1067),785),((589,1064),(596,700))),(((563,799),(((576,675),757),659)),((623,643),(630,1002)))),(619,692)),617),(632,1069)))),(((((((535,((((566,575),582),(601,(618,1003))),(574,594))),607),629),((615,649),((655,735),689))),(691,696)),(557,960)),(((((543,664),(((590,635),779),612)),776),(((547,(549,597)),(555,680)),559)),671))),((588,(595,(747,1071))),604)),681),((((((536,745),((580,761),783)),(546,697)),832),(((586,591),592),650)),608)),((((530,((541,698),690)),777),620),((((((532,665),(((533,651),1004),628)),962),(578,(687,688))),((((534,605),686),((538,603),(542,545))),((572,599),963))),((((561,648),571),((581,616),(638,812))),((587,676),695))))),(670,694)),((567,(627,767)),639)),569)),764),625),673))),(((((((303,(809,834)),725),(711,816)),819),732),(794,815)),(713,715)))),(((((899,(900,939)),(((((((903,907),918),908),917),910),904),906)),(((912,924),922),921)),913),((((((901,909),931),((((914,937),933),((925,((926,940),928)),929)),(927,938))),(((911,932),919),(920,923))),916),((902,905),((915,934),(930,(935,936))))))),879),((851,857),(858,885))),((((853,((((((((854,860),877),(863,875)),883),(((855,878),(870,871)),873)),(856,868)),859),(866,874))),((876,881),884)),(861,864)),880)),((852,((865,872),895)),(((887,892),889),888))),((((((862,867),882),869),((894,896),897)),(891,893)),(890,898)),886);
 556: 1 -808154.5 -739924.7023 (((((((((((0,((1,3),2)),((((((8,945),944),(23,42)),(12,((((31,34),38),((40,46),43)),33))),(41,(45,1073))),((((14,29),21),(((16,36),(26,35)),(((19,37),44),((25,((27,32),30)),39)))),28))),((((((4,(7,(11,15))),(((5,9),(20,22)),13)),(10,18)),6),24),17)),47),((((((48,((177,178),(((((234,979),238),235),236),(237,239)))),(164,(165,233))),171),((((49,(((71,77),(((86,988),105),(117,947))),88)),(((((((((51,(((((68,950),106),(104,953)),(85,981)),((127,982),952))),(((52,949),(128,(954,983))),(92,141))),((107,(120,1060)),955)),1059),((67,984),951)),(58,59)),((111,137),(130,(135,146)))),((83,(89,126)),1061)),((((((((55,987),((145,986),(153,291))),(((((56,100),148),122),65),(((75,150),((80,93),113)),114))),((63,133),156)),((101,142),985)),(109,131)),97),((((61,118),124),((103,149),116)),((66,82),119))))),60),(((((((((((((((50,(96,147)),(53,70)),138),(57,946)),90),((84,125),((91,948),139))),(69,98)),(79,(99,115))),((74,140),(143,151))),(62,121)),(((87,1063),1062),112)),54),((64,123),(78,136))),(((72,(108,132)),((76,95),161)),298)),(((((73,155),(110,157)),152),((129,154),(159,163))),(((((81,980),134),102),162),94))))),(((((168,169),284),(((((((((((((179,215),(((((188,201),226),196),189),224)),191),(((218,222),219),229)),(216,(221,(223,232)))),((((180,(187,192)),(190,197)),227),((((199,211),209),207),(202,230)))),(((183,942),217),186)),((220,941),228)),((198,205),231)),((((181,185),(193,194)),(182,225)),212)),(((184,195),(((200,208),214),204)),292)),((203,388),(206,((210,213),259)))),(258,((((260,(((261,263),262),265)),((((266,(((280,1091),(1008,1009)),(285,426))),270),(((272,(319,1092)),818),(289,(310,445)))),((268,277),(((271,(278,281)),(275,357)),287)))),(264,(267,(400,943)))),330)))),((((((((((((176,301),442),(290,((315,430),369))),(333,396)),(274,(((((((282,(394,(1083,1084))),423),((((304,(976,1079)),377),366),1015)),(306,1014)),338),(383,((402,405),1023))),((((293,740),456),444),((370,412),(374,(438,978))))))),(((((269,977),446),(((((324,417),(408,1027)),1013),(395,425)),((((367,452),1087),1019),435))),(((309,(320,359)),436),323)),(1018,1020))),432),((((((318,440),1016),1086),437),403),((350,375),361))),((((((279,300),973),381),380),((325,1078),(((((335,1075),(1026,1080)),347),1077),((((345,(774,(969,971))),(392,406)),(((401,(429,1074)),410),967)),(354,(965,1017)))))),(((317,453),449),(((((((321,336),372),1010),((331,1024),451)),(((360,972),415),1082)),(((362,373),404),461)),454)))),((311,371),((339,353),443))),((((286,(((((294,1090),297),((295,296),1081)),439),382)),((((((((((((288,358),332),368),(316,352)),(334,431)),(((391,((447,(1021,1022)),448)),1012),(420,((441,(974,1089)),459)))),411),460),(355,1088)),(((((((314,975),(((((340,(389,424)),356),966),(397,457)),((344,379),413))),390),(365,(968,970))),(393,1025)),419),1085)),(322,(342,(427,806)))),327)),((299,(349,((((363,(387,1076)),399),450),378))),455)),(((308,(409,462)),(((312,((351,407),1011)),346),((328,((416,964),422)),458))),((384,418),421)))),((((276,((376,433),434)),((((313,((329,337),414)),((364,398),385)),326),348)),677),(343,428)))),((172,(((174,283),((175,848),(729,784))),273)),(302,307)))),((((((((((((((((((144,1058),(765,((994,1030),(1040,1051)))),(999,1043)),748),(((474,((959,(1041,1050)),1052)),(((989,1044),1028),1057)),780)),(((710,(997,1034)),842),749)),(((((((706,((712,(847,((992,1049),1046))),1056)),991),1035),762),731),((((((802,957),1047),996),(824,1053)),(1029,((1036,1037),1045))),825)),(763,(788,((956,1038),((((993,1042),(1054,1055)),(1031,1048)),1033)))))),(((717,787),756),(810,998))),((158,790),804)),(((((652,766),(826,958)),(760,827)),(704,837)),672)),(((513,722),775),((705,805),((833,835),1001)))),((724,741),((((726,((758,961),(811,(990,1039)))),((742,782),1032)),792),(768,800)))),(((707,820),(736,772)),791)),(720,1000)),386),(((((((((((719,845),738),734),((((727,750),(733,843)),(((739,(822,846)),781),840)),844)),(755,(821,831))),(((723,(((728,751),752),796)),(((730,836),830),793)),(746,814))),817),754),(807,995)),((786,839),813)),((721,801),753))),(((((((160,509),((((((249,253),773),508),527),838),(((512,519),528),((515,516),(517,518))))),((505,506),714)),(521,828)),((((((166,167),797),((((250,823),252),(251,829)),(507,(514,(523,708))))),(511,564)),850),(((((((170,716),469),242),478),((((240,241),244),(243,(247,248))),((245,496),246))),(479,(1093,1094))),(((((256,482),(484,499)),((((((464,(477,485)),(466,500)),(490,491)),((((470,486),(473,504)),((480,522),(488,(497,498)))),((471,472),475))),(((((((467,493),(492,494)),495),502),((468,(489,501)),476)),503),481)),483)),(463,465)),(487,510))))),(173,((254,255),257))),(((((((((((((305,(((560,778),661),(653,1006))),657),703),(((((((539,(674,1068)),593),(583,654)),(666,685)),642),(565,849)),609)),702),(((((341,1070),631),(602,683)),556),841)),((((525,551),640),(((610,770),647),646)),(529,(558,585)))),((606,658),678)),569),(((((((((((520,667),((((((537,(624,660)),744),(579,679)),(((577,798),611),1065)),((553,626),682)),(663,669))),((554,684),((584,614),644))),((573,699),(633,636))),568),(((((((524,548),((550,759),(552,(((((562,598),(634,795)),637),622),((613,737),((641,656),(808,1072))))))),((((540,617),(619,692)),(((((563,799),757),((((576,675),(630,1002)),659),(623,643))),(((589,1064),596),(700,1067))),(771,785))),(632,1069))),((((((((535,(((((566,575),582),(601,(618,1003))),594),574)),607),629),((615,649),((655,735),689))),(691,696)),960),557),((((((543,664),((590,635),779)),612),776),(((547,(549,597)),(555,680)),559)),671))),((531,718),(((((600,1007),(668,803)),(701,1066)),789),(743,769)))),(((526,((544,570),662)),(645,1005)),(621,(693,709)))),((588,(595,(747,1071))),604))),((((((536,783),((580,761),745)),(546,697)),832),(((586,591),592),650)),608)),681),((((530,((541,698),690)),777),620),((((((532,665),(((533,651),1004),628)),962),(578,(687,688))),((((534,605),686),((538,603),(542,545))),((572,599),963))),(((561,571),((581,616),(638,812))),((587,676),(648,695)))))),(670,694)),((567,639),(627,767)))),764),625),673))),(((((((303,(809,834)),725),(711,816)),819),732),(794,815)),(713,715))))),(((((899,(900,939)),(((((((903,907),918),908),917),910),904),906)),(((912,924),922),921)),913),((((((901,909),931),((((914,937),933),((925,((926,940),928)),929)),(927,938))),(((911,932),919),(920,923))),((902,905),((915,934),(930,(935,936))))),916))),879),((((((853,(866,874)),859),((((((854,860),877),(863,875)),883),(((855,878),(870,871)),873)),(856,868))),((876,881),884)),(861,864)),880)),((851,857),(858,885))),((852,((865,872),895)),((887,(889,892)),888))),((((((862,867),882),869),((894,896),897)),(890,898)),(891,893)),886);
 557: 1 -737581.4375 -739937.8368 ((((((((((((((0,((1,3),2)),(((((8,945),944),(23,42)),(12,((((31,34),38),((40,46),43)),33))),(41,(45,1073)))),28),(((14,29),21),(((16,36),35),26))),((19,37),44)),((25,((27,32),30)),39)),((((4,((7,11),15)),((((5,9),(20,22)),13),(6,(10,18)))),24),17)),47),((((((48,((177,178),((((234,979),238),(237,239)),(235,236)))),(164,(165,233))),171),(((((49,((((71,77),((88,117),947)),(86,988)),105)),((((((((51,(((((68,950),106),(104,953)),(85,981)),((127,982),952))),(((52,949),((128,(954,983)),141)),92)),((107,(120,1060)),955)),1059),((58,59),((67,984),951))),((111,137),(130,(135,146)))),(((83,1061),126),89)),(((((((55,987),((145,986),(153,291))),((((((56,100),148),65),122),114),((75,150),((80,93),113)))),((63,133),156)),((101,142),985)),((97,131),109)),((((61,118),124),((103,149),116)),((66,82),119))))),60),(((((((((((((((50,(96,147)),(53,70)),(57,946)),(90,138)),((84,125),((91,948),139))),(69,98)),(79,(99,115))),((74,140),(143,151))),(62,121)),(((87,1063),1062),112)),54),95),(((64,123),(78,136)),298)),(72,((108,132),161))),(((((73,155),(110,157)),152),((129,154),(159,163))),(((((81,980),134),102),162),94)))),76)),((((168,169),284),((((((((((((((((176,301),442),(290,((315,430),369))),274),(333,396)),(((((((282,(394,(1083,1084))),423),((((304,(976,1079)),377),366),1015)),(306,1014)),338),(383,((402,405),1023))),((((293,740),456),444),((370,412),(374,(438,978)))))),(((((269,977),446),(((((324,417),(408,1027)),1013),(395,425)),((((367,452),1087),1019),435))),(((309,(320,359)),436),323)),(1018,1020))),(((((318,440),1016),1086),(403,437)),((350,375),361))),432),((311,371),((339,353),443))),(((317,453),449),454)),(((((((321,336),372),1010),451),(331,1024)),(((360,972),415),1082)),(((362,373),404),461))),(((((279,300),973),380),381),((325,1078),(((((335,1075),(1026,1080)),347),1077),((((345,(774,(969,971))),(392,406)),(((401,(429,1074)),410),967)),(354,(965,1017))))))),(((((286,(((((294,1090),297),((295,296),1081)),439),382)),(((((((((((288,358),(332,368)),(316,352)),(334,431)),((391,(420,((441,(974,1089)),459))),(((447,(1021,1022)),448),1012))),411),460),(355,1088)),(((((((314,975),(((((340,(389,424)),356),966),((344,379),413)),(397,457))),390),(365,(968,970))),(393,1025)),419),1085)),(322,(342,(427,806)))),327)),((299,(349,((((363,(387,1076)),399),450),378))),455)),(((308,(409,462)),(((312,((351,407),1011)),346),((328,((416,964),422)),458))),(384,418))),421)),((((276,((376,433),434)),((((313,((329,337),414)),((364,398),385)),326),348)),677),(343,428))),(((((((((((((179,215),(((((188,201),226),196),189),224)),191),(((218,222),219),229)),(221,(223,232))),((((180,(187,192)),(190,197)),227),((((199,211),209),207),(202,230)))),((((183,942),217),186),216)),((220,941),228)),((198,205),231)),(((181,185),(((193,194),212),225)),182)),(((184,195),(((200,208),214),204)),292)),((203,388),(206,((210,213),259)))),(258,((((260,(((261,263),262),265)),((((266,(((280,1091),(1008,1009)),(285,426))),270),(((272,(319,1092)),818),(289,(310,445)))),((268,277),(((271,(278,281)),(275,357)),287)))),(264,(267,(400,943)))),330))))),((172,(((174,283),((175,848),(729,784))),273)),(302,307)))),((((((((((((((((((((144,1058),(999,1043)),((994,1030),(1040,1051))),765),748),(((474,((959,(1041,1050)),1052)),(((989,1044),1028),1057)),780)),(((710,(997,1034)),842),749)),(((((((706,((712,(847,((992,1049),1046))),1056)),991),1035),762),731),((((((802,957),1047),996),(824,1053)),(1029,((1036,1037),1045))),825)),(763,(788,((956,1038),((((993,1042),(1054,1055)),(1031,1048)),1033)))))),((((717,787),756),810),998)),(513,722)),(((158,775),790),((((((652,766),(826,958)),(760,827)),704),837),672))),((724,(((726,((758,961),(811,(990,1039)))),((742,1032),782)),792)),804)),(741,(768,800))),((705,805),((833,835),1001))),(((707,(736,772)),820),791)),(720,1000)),386),(((((((((((719,738),845),734),((((727,750),844),((733,843),(((739,(822,846)),781),840))),(755,(821,831)))),((723,(((728,751),752),796)),(((730,836),830),793))),(746,814)),817),754),(807,995)),((786,839),813)),((721,801),753))),(((((((160,509),((((((249,253),773),508),527),838),(((512,519),528),((515,516),(517,518))))),((505,506),714)),(521,828)),(((((((166,167),((250,823),252)),((251,829),(507,(514,(523,708))))),797),(511,564)),850),(((((((170,716),469),242),478),((((240,241),244),(243,(247,248))),((245,496),246))),(479,(1093,1094))),(((((256,482),(484,499)),((((((464,466),((477,485),(490,491))),(((471,472),475),500)),503),((((470,480),522),(488,(497,498))),((473,504),486))),((((((467,(494,495)),(492,493)),502),((468,476),(489,501))),481),483))),(463,465)),(487,510))))),(173,((254,255),257))),(((((((((((((305,(((560,778),661),(653,1006))),657),((((((539,(674,1068)),593),(583,654)),(666,685)),642),(565,849))),(703,841)),702),(((606,658),678),609)),((((341,1070),631),(602,683)),556)),((((525,551),640),(((610,770),647),646)),(529,(558,585)))),569),((((((((((((((((520,553),667),(((((((537,(624,660)),744),(579,679)),(((577,798),611),1065)),682),(626,669)),(((554,684),663),((584,614),644)))),(573,699)),(568,(633,636))),((((526,645),1005),((544,570),662)),(621,(693,709)))),((531,718),743)),((((((((535,((((((566,601),(582,618)),575),1003),594),574)),607),((615,649),(((655,735),689),691))),629),696),(557,960)),(((((543,664),(((590,635),779),612)),776),(((547,(549,597)),(555,680)),559)),671)),((((((((536,783),(580,761)),745),(546,697)),832),(((586,591),592),650)),608),((588,(595,(747,1071))),604)))),((((600,1007),(668,803)),(701,1066)),(769,789))),((524,548),((550,759),(552,(((((562,598),(634,795)),637),622),((613,737),((641,656),(808,1072)))))))),(((((540,771),617),(619,692)),((((563,799),(((576,675),757),659)),((623,643),(630,1002))),((((589,1064),596),(700,1067)),785))),(632,1069))),681),((((((532,665),(((533,651),1004),628)),962),((((534,605),((538,603),(542,545))),(((587,676),695),686)),((((541,698),690),(620,777)),((578,687),688)))),(((561,648),571),((581,616),(638,812)))),((572,599),963))),530),(670,694)),((567,(627,767)),639))),764),625),673))),(((((((303,(809,834)),725),(711,816)),819),732),(794,815)),(713,715))))),(((((899,(900,939)),(((((((903,907),918),908),917),910),904),906)),(((912,924),922),921)),913),((((((901,909),931),((((914,937),933),((925,((926,940),928)),929)),(927,938))),(((911,932),919),(920,923))),916),((902,905),((915,934),(930,(935,936))))))),((((851,857),(858,885)),(((852,(((887,892),889),888)),((865,872),895)),((((((853,(866,874)),859),((876,881),884)),((((((854,860),877),(863,875)),883),((855,((870,871),878)),873)),(856,868))),(861,864)),880))),879)),898),890),(((((862,867),882),869),((894,896),897)),(891,893)),886);
 558: 1 -746320.125 -739922.05 ((((((((((((((0,((1,3),2)),(((((8,945),944),(23,42)),(12,((((31,34),38),((40,46),43)),33))),(41,(45,1073)))),(21,28)),(14,29)),((16,36),(26,35))),((19,37),44)),((25,((27,32),30)),39)),((((((4,(7,(11,15))),(((5,9),(20,22)),13)),(10,18)),6),17),24)),47),((((49,(((71,77),((88,117),947)),((86,988),105))),((((((((51,(((((68,950),106),(104,953)),(85,981)),((127,982),952))),(((52,949),(128,(954,983))),(92,141))),((107,(120,1060)),955)),1059),((58,59),((67,984),951))),((111,137),(130,(135,146)))),((83,(89,126)),1061)),(((((((55,987),((145,986),(153,291))),(((((56,100),148),122),65),(((75,150),((80,93),113)),114))),((63,133),156)),((101,142),985)),((97,131),109)),((((61,118),(116,124)),(103,149)),((66,82),119))))),60),(((((((((((((50,(96,147)),(53,70)),138),(57,946)),90),((84,125),((91,948),139))),(69,98)),(79,(99,115))),((74,140),(143,151))),(54,(62,121))),(((64,123),(78,136)),298)),(((72,(108,132)),((76,95),161)),(((87,1063),1062),112))),(((((73,155),(110,157)),152),((129,154),(159,163))),(((((81,980),134),102),162),94))))),(((((48,(((((177,178),235),((234,979),238)),(237,239)),236)),(164,(165,233))),171),(((((168,169),284),((((((((((((176,301),442),(290,((315,430),369))),(274,(((((((282,(394,(1083,1084))),423),((((304,(976,1079)),377),366),1015)),(306,1014)),338),(383,((402,405),1023))),((((293,740),456),444),((370,412),(374,(438,978))))))),(333,396)),(((((269,977),446),(((((324,408),(1013,1027)),417),(395,425)),((((367,452),1087),1019),435))),(((309,(320,359)),436),323)),(1018,1020))),432),(((((318,440),1016),1086),437),(((350,375),403),361))),(((((((279,300),973),381),380),((325,1078),(((((335,1075),(1026,1080)),347),1077),((((345,(774,(969,971))),(392,406)),(((401,(429,1074)),410),967)),(354,(965,1017)))))),((((((321,336),372),1010),((331,1024),451)),(((360,972),415),1082)),(((362,373),404),461))),(((317,453),449),454))),((311,371),((339,353),443))),(((((286,(((((294,1090),297),((295,296),1081)),439),382)),((((((((((((288,358),332),368),(316,352)),(334,431)),460),(355,1088)),411),((391,(420,((441,(974,1089)),459))),(((447,(1021,1022)),448),1012))),(((((((314,975),(((((340,(389,424)),356),966),((344,379),413)),(397,457))),390),(365,(968,970))),(393,1025)),419),1085)),(322,(342,(427,806)))),327)),((299,(349,((((363,(387,1076)),399),450),378))),455)),421),(((308,(409,462)),(((312,((351,407),1011)),346),((328,((416,964),422)),458))),(384,418)))),((((276,((376,433),434)),((((313,((329,337),414)),((364,398),385)),326),348)),677),(343,428)))),(((((((((((((179,215),(((((188,201),226),196),189),224)),191),(221,(223,232))),(((218,222),219),229)),((((180,(187,192)),(190,197)),227),((((199,211),209),207),(202,230)))),((((183,942),217),186),216)),((220,941),228)),((198,205),231)),((((181,185),(193,194)),(212,225)),182)),(((184,195),(((200,208),214),204)),292)),((203,388),(206,((210,213),259)))),(((258,((260,(((261,263),262),265)),(((((266,(((280,1091),(1008,1009)),(285,426))),270),(289,(310,445))),((272,(319,1092)),818)),((268,277),(((271,(278,281)),(275,357)),287))))),330),(264,(267,(400,943)))))),((172,(((174,283),((175,848),(729,784))),273)),(302,307)))),((((((((((((((((((((144,1058),(999,1043)),((994,1030),(1040,1051))),765),748),((((474,((959,(1041,1050)),1052)),1057),(989,(1028,1044))),780)),(((710,(997,1034)),842),749)),(((((((706,((712,(847,((992,1049),1046))),1056)),991),1035),762),731),((((((802,957),1047),996),(824,1053)),(1029,((1036,1037),1045))),825)),(763,(788,((956,1038),((((993,1042),(1054,1055)),(1031,1048)),1033)))))),((((717,787),756),810),998)),(513,722)),804),((((((652,766),(826,958)),(760,827)),(704,837)),672),((705,805),((833,835),1001)))),((158,775),790)),((724,(((726,((758,961),(811,(990,1039)))),((742,1032),782)),792)),(741,(768,800)))),(((707,(736,772)),820),791)),(720,1000)),386),(((((((((((719,845),738),734),((((727,750),844),(733,843)),(((739,(822,846)),781),840))),(755,(821,831))),(((723,(((728,751),752),796)),(((730,836),830),793)),(746,814))),817),754),(807,995)),((786,839),813)),((721,801),753))),((((((160,(((((((249,253),773),508),527),838),(((512,519),528),((515,516),(517,518)))),509)),((505,506),714)),(521,828)),((((((166,167),797),((((250,823),252),(251,829)),(507,(514,(523,708))))),(511,564)),850),(((((((170,716),469),242),478),((((240,241),244),(243,(247,248))),((245,496),246))),(479,(1093,1094))),((((((256,482),(484,499)),483),((((((464,466),((477,485),500)),(490,491)),(((470,((473,504),486)),((480,522),(488,(497,498)))),((471,472),475))),503),((((((467,493),(492,494)),495),502),((468,(489,501)),476)),481))),(463,465)),(487,510))))),(173,((254,255),257))),(((((((((((((305,(((560,778),661),(653,1006))),657),703),((((((539,(674,1068)),593),(583,654)),(666,685)),642),(565,849))),702),((((((341,1070),631),(602,683)),556),841),609)),(((((525,551),640),(((610,770),647),646)),558),(529,585))),((606,658),678)),569),(((((((((((((((520,553),667),(((((((537,(624,660)),744),(579,679)),(((577,798),611),1065)),682),(626,669)),(((554,684),663),((584,614),644)))),((573,699),(633,636))),568),(((((526,645),1005),((544,570),662)),621),(693,709))),((531,718),743)),((((600,1007),(668,803)),(701,1066)),(769,789))),(((524,548),((550,759),(552,((((562,(634,795)),(598,637)),622),((613,737),((641,656),(808,1072))))))),((((((((540,771),1067),785),((589,1064),(596,700))),(((563,799),(((576,675),757),659)),((623,643),(630,1002)))),(619,692)),617),(632,1069)))),(((((((535,((((566,575),582),(601,(618,1003))),(574,594))),607),629),((615,649),((655,735),689))),(691,696)),(557,960)),(((((543,664),(((590,635),779),612)),776),(((547,(549,597)),(555,680)),559)),671))),((588,(595,(747,1071))),604)),((((((536,783),((580,761),745)),(546,697)),832),(((586,591),592),650)),(608,681))),((((530,((541,698),690)),777),620),((((((532,665),962),(((533,651),1004),628)),((578,687),688)),((((534,605),686),((538,603),(542,545))),(571,((572,599),963)))),(((561,648),((581,616),(638,812))),((587,676),695))))),(670,694)),((567,639),(627,767)))),764),625),673))),((((((((303,(809,834)),725),819),((711,816),815)),732),794),715),713)))),(((((899,(900,939)),(((((((903,907),918),908),917),910),904),906)),(((912,924),922),921)),913),((((((901,909),931),((((914,937),933),((925,((926,940),928)),929)),(927,938))),(((911,932),919),(920,923))),916),((902,905),((915,934),(930,(935,936))))))),((((851,857),(858,885)),(((852,(((887,892),889),888)),((865,872),895)),((((((853,(866,874)),859),((876,881),884)),((((((854,860),877),(863,875)),883),((855,((870,871),878)),873)),(856,868))),(861,864)),880))),879)),((((((862,867),882),869),((894,896),897)),(891,893)),(890,898)),886);
 559: 2 -731241 -739961.6411 (((((((((((((0,((1,3),2)),((((((8,945),944),(23,42)),12),((((31,34),38),((40,46),43)),33)),(41,(45,1073)))),28),(((14,29),21),((16,36),(26,35)))),((19,37),44)),((25,((27,32),30)),39)),((((((4,(7,(11,15))),(((5,9),(20,22)),13)),(10,18)),6),17),24)),47),(((((48,((177,178),(((((234,979),238),235),(237,239)),236))),(164,(165,233))),171),(((((((((((((((((((((144,1058),(999,1043)),((994,1030),(1040,1051))),765),748),((((474,((959,(1041,1050)),1052)),1057),(989,(1028,1044))),780)),(((710,(997,1034)),842),749)),(((((((706,((712,(847,((992,1049),1046))),1056)),991),1035),762),731),((((((802,957),1047),996),(824,1053)),(1029,((1036,1037),1045))),825)),(763,(788,((956,1038),((((993,1042),(1054,1055)),(1031,1048)),1033)))))),((717,(756,787)),(810,998))),(((158,775),790),(513,722))),((((652,766),(826,958)),(760,827)),((672,837),704))),((705,805),((833,835),1001))),804),((724,((726,((758,961),(811,(990,1039)))),((742,1032),782))),((741,792),(768,800)))),(((707,(736,772)),820),791)),(720,1000)),386),((((((((((((719,845),738),734),((((727,750),844),(733,843)),(((739,(822,846)),781),840))),(755,(821,831))),((723,(((728,751),752),796)),(((730,836),830),793))),(746,814)),817),754),(807,995)),((786,839),813)),((721,801),753))),(((((((160,509),((((((249,253),773),508),527),838),(((512,519),528),((515,516),(517,518))))),((505,506),714)),(521,828)),((((((166,167),797),((((250,823),252),(507,(514,(523,708)))),(251,829))),(511,564)),850),(((((((170,716),469),242),478),((((240,241),244),(243,(247,248))),((245,496),246))),(479,(1093,1094))),(((((256,482),(484,499)),((((((464,466),(490,491)),((477,485),500)),((471,472),475)),(((((470,480),522),(488,(497,498))),((473,504),486)),483)),(((((((467,493),(492,494)),495),502),((468,476),(489,501))),481),503))),(463,465)),(487,510))))),(173,((254,255),257))),(((((((((((305,(((560,778),661),(653,1006))),657),((((((539,(674,1068)),593),(583,654)),(666,685)),642),(565,849))),((((((341,1070),(602,683)),631),556),609),(703,841))),702),((((525,551),640),(((610,647),770),646)),(529,(558,585)))),((606,658),678)),(((((((((((((((((520,667),((554,684),((584,614),644))),(((((((537,(624,660)),744),(579,679)),(((577,798),611),1065)),(553,682)),(626,669)),663)),(573,699)),(568,(633,636))),((((526,645),1005),((544,570),662)),(621,(693,709)))),((531,718),743)),((((((540,771),617),(619,692)),((((563,799),(((576,675),757),659)),((623,643),(630,1002))),((((589,596),1064),(700,1067)),785))),(632,1069)),((548,((550,759),(552,(((((562,598),(634,795)),637),622),((613,737),((641,656),(808,1072))))))),(600,((((668,803),1007),(701,1066)),(769,789)))))),(((((((535,((((566,575),582),(601,(618,1003))),(574,594))),607),629),((615,649),((655,735),689))),(691,696)),(557,960)),(((((543,664),(((590,635),779),612)),776),(((547,(549,597)),(555,680)),559)),671))),((588,(595,(747,1071))),604)),(524,((((((536,745),((580,761),783)),(546,697)),832),(((586,591),592),650)),608))),681),(((((((532,628),(((533,651),1004),665)),962),(((534,605),((538,603),(542,545))),(578,(687,688)))),((((561,648),571),((581,616),(638,812))),(((587,676),695),686))),((572,599),963)),(((541,698),690),(620,777)))),530),(670,694)),((567,(627,767)),639)),569)),764),625),673))),((((((((303,(809,834)),725),(711,816)),819),732),(794,815)),715),713)),((((168,169),284),(((((((((((((((176,301),442),(290,((315,430),369))),(274,((((((282,(394,(1083,1084))),423),((((304,(976,1079)),377),366),1015)),(306,1014)),(383,((402,405),1023))),(((((293,740),456),444),((370,412),(374,(438,978)))),338)))),(333,396)),(((((269,977),446),(((((324,417),(408,1027)),1013),(395,425)),((((367,452),1087),1019),435))),(((309,(320,359)),436),323)),(1018,1020))),((((((318,440),1016),1086),437),403),((350,375),361))),432),(((317,453),449),454)),((((((321,336),372),1010),((331,1024),451)),(((360,972),415),1082)),(((362,373),404),461))),(((((279,300),973),380),381),((325,1078),(((((335,1075),(1026,1080)),347),1077),((((345,(774,(969,971))),(392,406)),(((401,(429,1074)),410),967)),(354,(965,1017))))))),((286,(((((294,1090),((295,1081),296)),439),382),297)),((((((((((((((288,358),332),368),(316,352)),(334,431)),(391,(420,((441,(974,1089)),459)))),(((411,1012),1088),460)),(355,((447,(1021,1022)),448))),((((((314,975),(((((340,(389,424)),356),966),(397,457)),((344,379),413))),390),(365,(968,970))),((393,1025),419)),1085)),((322,342),(427,806))),(((308,462),409),(((312,((351,407),1011)),346),((328,((416,964),422)),458)))),421),((299,(349,((((363,(387,1076)),399),450),378))),455)),(327,(384,418))))),((311,371),((339,353),443))),((((276,((376,433),434)),((((313,((329,337),414)),((364,398),385)),326),348)),677),(343,428))),(((((((((((179,215),(((((188,201),226),196),189),224)),191),(((218,222),219),229)),(((((180,(187,192)),(190,197)),227),((((199,211),209),207),(202,230))),(((((183,942),217),186),216),(221,(223,232))))),((220,941),228)),((198,205),231)),((((181,185),(193,194)),(182,225)),212)),(((184,195),(((200,208),214),204)),292)),((203,388),(206,((210,213),259)))),(258,((((260,(((261,263),262),265)),(((((266,(((280,1091),(1008,1009)),(285,426))),270),(289,(310,445))),((272,(319,1092)),818)),((268,277),(((271,(278,281)),(275,357)),287)))),330),(264,(267,(400,943)))))))),((172,(((174,283),((175,848),(729,784))),273)),(302,307))))),(((((49,(((((71,77),(86,988)),(117,947)),105),88)),(((((((((51,(((((68,950),106),(104,953)),(85,981)),((127,982),952))),(((52,949),(128,(954,983))),(92,141))),((107,(120,1060)),955)),1059),((67,984),951)),(58,59)),((111,137),(130,(135,146)))),((83,(89,126)),1061)),((((((((55,987),((145,986),(153,291))),(((((56,100),148),122),65),(((75,150),((80,93),113)),114))),((63,133),156)),((101,142),985)),(109,131)),97),(((((61,118),124),116),(103,149)),((66,82),119))))),60),((((((((((((50,(96,147)),(53,70)),90),(74,140)),((((((57,946),79),(((91,948),139),125)),(84,138)),98),(99,115))),((62,121),69)),(143,151)),((((87,1063),1062),112),95)),54),((64,123),(78,136))),((72,(108,132)),(161,298))),(((((73,155),(110,157)),152),((129,154),(159,163))),((((81,980),134),(94,102)),162)))),76))),(((((899,(900,939)),(((((((903,907),918),908),917),910),904),906)),(((912,924),922),921)),913),((((((901,909),931),((((914,937),933),((925,((926,940),928)),929)),(927,938))),(((911,932),919),(920,923))),916),((902,905),((915,934),(930,(935,936))))))),879),(((851,857),(858,885)),(((852,(((887,892),889),888)),((865,872),895)),((((((853,(866,874)),859),((((((854,860),877),(863,875)),883),(((855,878),(870,871)),873)),(856,868))),((876,881),884)),(861,864)),880)))),((((((862,867),882),869),((894,896),897)),(891,893)),(890,898)),886);
 560: 1 -766262.3125 -739976.8887 (((((((((((((((((0,((1,3),2)),(((((8,945),944),(23,42)),(12,((((31,34),38),((40,46),43)),33))),((41,1073),45))),28),(((14,29),21),((16,36),(26,35)))),((19,37),44)),((25,((27,32),30)),39)),((((((4,(7,(11,15))),(((5,9),(20,22)),13)),(10,18)),6),17),24)),47),((((48,((177,178),(((((234,979),238),235),(237,239)),236))),(164,(165,233))),171),(((((((((((((((((((((144,1058),(999,1043)),((994,1030),(1040,1051))),765),748),((474,(((959,(1041,1050)),1052),(((989,1044),1028),1057))),780)),(((710,(997,1034)),842),749)),(((((706,((712,(847,((992,1049),1046))),1056)),((762,1035),991)),731),((((((802,957),1047),996),(824,1053)),(1029,((1036,1037),1045))),825)),(763,(788,((956,1038),((((993,1042),(1054,1055)),(1031,1048)),1033)))))),((((717,787),756),810),998)),(((158,775),790),(513,722))),((((652,766),(826,958)),(760,827)),((672,837),704))),((705,805),((833,835),1001))),804),((724,(((726,((758,961),(811,(990,1039)))),((742,1032),782)),792)),(741,(768,800)))),(((707,(736,772)),820),791)),(720,1000)),386),((((((((((719,845),738),734),((((727,750),844),(733,843)),(((739,(822,846)),781),840))),(755,(821,831))),((((723,(((728,751),752),796)),(((730,836),830),793)),(746,814)),817)),754),(807,995)),((786,839),813)),((721,801),753))),((((((160,(((((((249,253),773),508),527),838),(((512,519),528),((515,516),(517,518)))),509)),((505,506),714)),(521,828)),((((((((166,167),797),((250,252),823)),(507,(514,(523,708)))),(251,829)),(511,564)),850),(((((((170,716),469),242),478),((((240,241),244),(243,(247,248))),((245,496),246))),(479,(1093,1094))),(((((256,482),(484,499)),(((((464,466),((477,485),(490,491))),(((471,472),475),500)),((((((470,480),522),483),((473,504),486)),(488,(497,498))),503)),((((((467,(494,495)),(492,493)),502),(468,(489,501))),476),481))),(463,465)),(487,510))))),(173,((254,255),257))),((((((((((305,(((560,778),661),(653,1006))),((((((((539,(674,1068)),593),(583,654)),(666,685)),642),(565,849)),657),(703,841))),702),609),((((341,1070),631),(602,683)),556)),(((((525,551),640),(((610,770),647),646)),(529,(558,585))),((606,658),678))),((((((((((((((((((520,667),553),(((((((537,(624,660)),744),(579,679)),(((577,798),611),1065)),682),(626,669)),(((554,684),663),((584,614),644)))),((573,699),(633,636))),568),(((526,((544,570),662)),(645,1005)),(621,(693,709)))),((588,(595,(747,1071))),604)),(((531,718),743),((668,(701,(803,1066))),(769,789)))),(600,1007)),((((((((535,(((((566,(618,1003)),582),575),601),(574,594))),607),629),((615,649),((655,735),689))),(691,696)),(557,960)),((((((543,664),((590,635),612)),779),776),((547,(549,597)),((555,559),680))),671)),(((((540,771),617),(619,692)),((((563,799),(((576,675),757),659)),((623,643),(630,1002))),((((589,1064),596),(700,1067)),785))),(632,1069)))),(548,((550,759),(552,((((562,598),(634,795)),637),(((613,737),(641,(656,(808,1072)))),622)))))),(524,((((((536,783),((580,761),745)),832),(546,697)),(((586,591),592),650)),608))),681),((((((532,628),(((533,651),1004),665)),(((((534,605),686),((538,603),(542,545))),(578,(687,688))),962)),((((561,648),571),((581,616),(638,812))),((587,676),695))),((572,599),963)),(((541,698),690),(620,777)))),530),(670,694)),((567,639),(627,767))),569)),764),625),673))),(((((((303,(809,834)),725),(711,816)),819),732),(794,815)),(713,715))),((((168,169),284),(((((((((((((((176,301),442),(290,((315,430),369))),(274,(((((((282,(394,(1083,1084))),423),((((304,(976,1079)),377),366),1015)),(306,1014)),383),((402,405),1023)),(((((293,740),456),444),((370,412),(374,(438,978)))),338)))),(333,396)),(((((269,977),446),(((((324,417),(408,1027)),1013),(395,425)),((((367,452),1087),1019),435))),(((309,(320,359)),436),323)),(1018,1020))),((((((318,440),1016),437),1086),403),((350,375),361))),432),(((317,453),449),454)),(((((279,300),973),381),380),((325,1078),(((((335,1075),(1026,1080)),347),1077),((((345,(774,(969,971))),(392,406)),(((401,(429,1074)),410),967)),(354,(965,1017))))))),(((((((321,336),372),1010),451),(((360,972),415),1082)),(331,1024)),((362,(373,404)),461))),((311,371),((339,353),443))),((286,(((((294,1090),((295,1081),296)),439),382),297)),((((((((((((((((288,358),332),368),(316,352)),(334,431)),(391,(420,((441,(974,1089)),459)))),(355,1088)),460),(411,(((447,(1021,1022)),448),1012))),1085),(((((314,975),(((((340,(389,424)),356),966),(397,457)),((344,379),413))),390),(365,(968,970))),((393,1025),419))),((322,342),(427,806))),(((308,462),409),(((312,((351,407),1011)),((328,((416,964),422)),458)),346))),421),((299,(349,((((363,(387,1076)),399),450),378))),455)),(327,(384,418))))),((((276,((376,433),434)),((((313,((329,337),414)),((364,398),385)),326),348)),677),(343,428))),((((((((((179,215),(((((188,201),226),196),189),224)),(((218,222),219),229)),(((((180,(187,192)),(190,197)),227),((((199,211),209),207),(202,230))),(((((183,942),217),186),216),(221,(223,232))))),(191,((198,205),231))),((220,941),228)),(((181,185),(((193,194),212),225)),182)),(((184,195),(((200,208),214),204)),292)),((203,388),(206,((210,213),259)))),(258,((((260,(((261,263),262),265)),((((266,(((280,1091),(1008,1009)),(285,426))),270),(((272,(319,1092)),818),(289,(310,445)))),((268,277),(((271,(278,281)),(275,357)),287)))),330),(264,(267,(400,943)))))))),((172,(((174,283),((175,848),(729,784))),273)),(302,307)))))),(((((49,(((71,77),(((86,988),105),(117,947))),88)),((((((((51,(((((68,950),106),(104,953)),(85,981)),((127,982),952))),(((52,949),(128,(954,983))),(92,141))),((107,(120,1060)),955)),1059),((58,59),((67,984),951))),((111,137),(130,(135,146)))),((83,(89,126)),1061)),(((((((55,987),((145,986),(153,291))),(((((56,100),148),122),65),(((75,150),((80,93),113)),114))),((63,133),156)),((101,142),985)),((97,131),109)),((((61,118),124),((103,149),116)),((66,82),119))))),60),((((((((((50,(96,147)),(53,70)),90),((((((((57,946),139),79),(91,948)),125),(84,138)),(98,(99,115))),((74,140),(143,151)))),69),(62,121)),(72,298)),((((((73,155),(110,157)),152),((129,154),(159,163))),((((81,980),134),(94,102)),162)),161)),((54,((64,123),(78,136))),((((87,1063),1062),112),95))),(108,132))),76)),(((((899,(900,939)),(((((((903,907),918),908),917),910),904),906)),(((912,924),922),921)),913),((((((901,909),931),((((914,937),933),((925,((926,940),928)),929)),(927,938))),(((911,932),919),(920,923))),916),((902,905),((915,934),(930,(935,936))))))),((851,857),(858,885))),879),((((((853,(866,874)),859),((((((854,860),877),(863,875)),883),(((855,878),(870,871)),873)),(856,868))),((876,881),884)),(861,864)),880)),((852,((865,872),895)),(((887,892),889),888))),(890,898)),(((((862,867),882),869),((894,896),897)),(891,893)),886);
 561: 2 -686244.8125 -739920.136 ((((((((((((((0,((1,3),2)),(((((8,945),944),(23,42)),(12,((((31,34),38),((40,46),43)),33))),(41,(45,1073)))),28),(((14,29),21),((16,36),(26,35)))),((19,37),44)),((25,((27,32),30)),39)),((((((4,(7,(11,15))),(((5,9),(20,22)),13)),(10,18)),6),17),24)),47),((((((48,((177,178),(((((234,979),238),235),(237,239)),236))),(164,(165,233))),171),((((49,(((((71,77),(86,988)),(117,947)),105),88)),((((((((51,(((((68,950),106),(104,953)),(85,981)),((127,982),952))),(((52,949),(128,(954,983))),(92,141))),((107,(120,1060)),955)),1059),((58,59),((67,984),951))),((111,137),(130,(135,146)))),(((83,1061),126),89)),(((((((55,987),((145,986),(153,291))),(((((56,100),148),122),65),(((75,150),((80,93),113)),114))),((63,133),156)),((101,985),142)),((97,131),109)),((((61,118),124),((103,149),116)),((66,82),119))))),60),(((((((((((((((50,(96,147)),(53,70)),138),(57,946)),90),((84,125),((91,948),139))),(69,98)),(79,(99,115))),((74,140),(143,151))),(62,121)),54),(((87,1063),1062),112)),(((64,123),(78,136)),298)),((72,(108,132)),((76,95),161))),(((((73,155),(110,157)),152),((129,154),(159,163))),((((81,980),134),(94,102)),162))))),((((168,169),284),(((((((((((((((176,301),442),(290,((315,430),369))),(274,(((((((282,(394,(1083,1084))),423),((((304,(976,1079)),377),366),1015)),(306,1014)),383),((402,405),1023)),(((((293,740),456),444),((370,412),(374,(438,978)))),338)))),(333,396)),(((((269,977),446),(((((324,417),(408,1027)),1013),(395,425)),((((367,452),1087),1019),435))),((309,((320,359),436)),323)),(1018,1020))),432),(((((318,440),1016),1086),(403,437)),((350,375),361))),(((((((321,336),372),1010),((331,1024),451)),(((360,972),415),1082)),(((362,373),404),461)),454)),(((((279,300),973),381),380),((325,1078),(((((335,1075),(1026,1080)),347),1077),((((345,(774,(969,971))),(392,406)),(((401,(429,1074)),410),967)),(354,(965,1017))))))),((317,453),449)),((286,(((((294,1090),297),((295,296),1081)),439),382)),(((((((((((((288,358),(332,368)),(316,352)),(334,431)),460),411),(((391,((447,(1021,1022)),448)),1012),(420,((441,(974,1089)),459)))),(355,1088)),((((((314,975),(((((340,(389,424)),356),966),(397,457)),((344,379),413))),390),(365,(968,970))),((393,1025),419)),((322,(342,(427,806))),1085))),327),421),(((308,(409,462)),(((312,((351,407),1011)),346),(((328,422),(416,964)),458))),(384,418))),((299,(349,((((363,(387,1076)),399),450),378))),455)))),((311,371),((339,353),443))),((((276,((376,433),434)),((((313,((329,337),414)),((364,398),385)),326),348)),677),(343,428))),((((((((((((179,215),(((((188,201),226),196),189),224)),191),(((218,222),219),229)),(((((180,(187,192)),(190,197)),227),((((199,211),209),207),(202,230))),(221,(223,232)))),((((183,942),217),186),216)),((220,941),228)),((198,205),231)),((((181,185),(193,194)),(212,225)),182)),(((184,195),(((200,208),214),204)),292)),((203,388),(206,((210,213),259)))),(258,((((260,(((261,263),262),265)),(((((266,(((280,1091),(1008,1009)),(285,426))),270),(289,(310,445))),((272,(319,1092)),818)),((268,277),(((271,(278,281)),(275,357)),287)))),330),(264,(267,(400,943)))))))),((172,(((174,283),((175,848),(729,784))),273)),(302,307)))),((((((((((((((((((((144,1058),(765,((994,1030),(1040,1051)))),(999,1043)),748),((474,(((959,(1041,1050)),1052),(((989,1044),1028),1057))),780)),(((710,(997,1034)),842),749)),(((((((706,((712,(847,((992,1049),1046))),1056)),991),1035),762),731),((((((802,957),1047),996),(824,1053)),(1029,((1036,1037),1045))),825)),(763,(788,((956,1038),((((993,1042),(1054,1055)),(1031,1048)),1033)))))),(((717,787),756),(810,998))),((((158,775),790),(513,722)),(((((652,766),(826,958)),(760,827)),(704,837)),672))),804),((833,835),1001)),(705,805)),((724,(((726,((758,961),(811,(990,1039)))),((742,782),1032)),792)),(741,(768,800)))),(((707,(736,772)),820),791)),(720,1000)),386),((((((((((719,845),738),734),((((727,750),844),(733,843)),(((739,(822,846)),781),840))),(755,(821,831))),(((723,(((728,751),752),796)),(((730,836),830),793)),(746,814))),817),754),(807,995)),((786,839),813))),((721,801),753)),(((((((160,509),((((((249,253),773),508),527),838),(((512,519),528),((515,516),(517,518))))),((505,506),714)),(521,828)),((((((166,167),797),((((250,823),252),(251,829)),(507,(514,(523,708))))),(511,564)),850),(((((((170,716),469),242),478),((((240,241),244),(243,(247,248))),((245,496),246))),(479,(1093,1094))),(((((256,482),(484,499)),(((((((464,466),(490,491)),((477,485),500)),((471,472),475)),((((470,480),522),(488,(497,498))),((473,504),486))),((((((467,((492,494),493)),495),502),((468,(489,501)),476)),481),503)),483)),(463,465)),(487,510))))),(173,((254,255),257))),((((((((((((305,(((560,778),661),(653,1006))),657),703),((((((539,(674,1068)),593),(583,654)),(666,685)),642),(565,849))),((((((341,1070),(602,631)),683),556),841),609)),702),((((525,551),640),((610,(647,770)),646)),(529,(558,585)))),((606,658),678)),569),(((((((((((((520,667),((554,684),((584,614),644))),(((((((537,(624,660)),744),(579,679)),(((577,798),611),1065)),682),((553,626),669)),663)),((573,699),(633,636))),568),(((526,((544,570),662)),(645,1005)),(621,(693,709)))),((((524,548),((550,759),(552,(((((562,598),(634,795)),637),622),((613,737),((641,656),(808,1072))))))),((((((((535,(((((566,575),582),(601,(618,1003))),594),574)),607),629),((615,649),((655,735),689))),(691,696)),(557,960)),(((((543,664),(((590,635),779),612)),776),((547,(555,680)),((549,559),597))),671)),((((((((540,771),1067),785),((589,596),(700,1064))),(((563,(630,1002)),((((576,675),659),757),799)),(623,643))),(619,692)),617),(632,1069)))),(((531,718),743),((((600,1007),(668,803)),(701,1066)),(769,789))))),((588,(595,(747,1071))),604)),((((((536,783),((580,761),745)),(546,697)),832),(((586,591),592),650)),608)),681),((((530,((541,698),690)),777),620),(((((((532,665),962),(((533,651),1004),628)),((578,687),688)),(((534,605),686),((538,603),(542,545)))),(((561,571),((581,616),(638,812))),((587,676),(648,695)))),((572,599),963)))),673),(((567,639),(627,767)),(670,694)))),764),625))),((((((((303,(809,834)),725),(711,816)),819),732),(794,815)),715),713)))),(((((899,(900,939)),(((((((903,907),918),908),917),910),904),906)),(((912,924),922),921)),913),(((((901,909),931),((((911,932),919),(920,923)),((((914,937),933),((925,((926,940),928)),929)),(927,938)))),916),(((902,905),915),((930,(935,936)),934))))),((((851,857),(858,885)),(((852,(((887,892),889),888)),((865,872),895)),((((((853,(866,874)),859),((876,881),884)),((((((854,860),877),(863,875)),883),((855,((870,871),878)),873)),(856,868))),(861,864)),880))),879)),898),890),(((((862,867),882),869),((894,896),897)),(891,893)),886);
 562: 2 -763377.875 -739922.926 ((((((((((((((((0,((1,3),2)),((((((8,945),944),(23,42)),12),((((31,34),38),((40,46),43)),33)),(41,(45,1073)))),28),21),(14,29)),((16,36),(26,35))),((19,37),44)),((25,((27,32),30)),39)),((((4,((7,11),15)),((((5,9),(20,22)),13),(6,(10,18)))),24),17)),47),((((((48,((177,178),((((234,979),238),(237,239)),(235,236)))),(164,(165,233))),171),(((((49,(((71,77),(((86,988),105),(117,947))),88)),((((((((51,(((((68,950),106),(104,953)),(85,981)),((127,982),952))),(((52,949),(128,(954,983))),(92,141))),((107,(120,1060)),955)),1059),((58,59),((67,984),951))),((111,137),(130,(135,146)))),(((83,1061),126),89)),(((((((55,987),((145,986),(153,291))),((((((56,100),148),122),114),((75,150),((80,93),113))),65)),((63,133),156)),((101,142),985)),((97,131),109)),(((((61,118),124),116),(103,149)),((66,82),119))))),60),((((((((((((((((50,(96,147)),(53,70)),(90,138)),(99,115)),((57,946),139)),(84,125)),(91,948)),(69,98)),79),((74,140),(143,151))),(62,121)),((((87,1063),1062),112),95)),54),((64,123),(78,136))),((72,298),((108,132),161))),(((((73,155),(110,157)),((129,154),(159,163))),152),((((81,980),134),162),(94,102))))),76)),(((((168,169),284),((((((((((((179,215),(((((188,201),226),196),189),224)),191),(((218,222),219),229)),(((((180,(187,192)),(190,197)),227),((((199,211),209),207),(202,230))),(221,(223,232)))),((((183,942),217),186),216)),((220,941),228)),((198,205),231)),(((181,185),(((193,194),212),225)),182)),(((184,195),(((200,208),214),204)),292)),((203,388),(206,((210,213),259)))),(((258,330),((260,(((261,263),262),265)),(((((266,(((280,1091),(1008,1009)),(285,426))),270),(289,(310,445))),((272,(319,1092)),818)),((268,277),(((271,(278,281)),(275,357)),287))))),(264,(267,(400,943)))))),((((((((((176,301),442),(290,((315,430),369))),(333,396)),(274,(((((((282,(394,(1083,1084))),423),((((304,(976,1079)),377),366),1015)),(306,1014)),338),(383,((402,405),1023))),((((293,740),456),444),((370,412),(374,(438,978))))))),(((((((269,977),446),(((((324,417),(408,1027)),1013),(395,425)),((((367,452),1087),1019),435))),(((309,(320,359)),436),323)),(1018,1020)),(((((318,440),1016),1086),(403,437)),((350,375),361))),432)),(((((((279,300),973),381),380),((325,1078),(((((335,1075),(1026,1080)),347),1077),((((345,(774,(969,971))),(392,406)),(((401,(429,1074)),410),967)),(354,(965,1017)))))),((((((321,336),372),1010),((331,1024),451)),(((360,972),415),1082)),(((362,373),404),461))),(((317,453),449),454))),((311,371),((339,353),443))),((((286,(((((294,1090),297),((295,296),1081)),439),382)),((((((((((((288,358),332),368),(316,352)),(334,431)),460),(355,1088)),411),((391,(420,((441,(974,1089)),459))),(((447,(1021,1022)),448),1012))),(((((((314,975),(((((340,(389,424)),356),966),((344,379),413)),(397,457))),390),(365,(968,970))),(393,1025)),419),1085)),(322,(342,(427,806)))),327)),((299,(349,((((363,(387,1076)),399),450),378))),455)),((((308,462),409),(((312,((351,407),1011)),346),((328,((416,964),422)),458))),((384,418),421)))),((((276,((376,433),434)),((((313,((329,337),414)),((364,398),385)),326),348)),677),(343,428)))),((172,(((174,283),((175,848),(729,784))),273)),(302,307)))),((((((((((((((((((((((144,1058),765),((994,1030),(1040,1051))),(999,1043)),748),((((474,((959,(1041,1050)),1052)),1057),((989,1044),1028)),780)),((710,(842,(997,1034))),749)),(((((((706,((712,(847,((992,1049),1046))),1056)),991),1035),762),731),((((((802,957),1047),(824,1053)),996),(1029,((1036,1037),1045))),825)),(763,((788,(956,1038)),(((993,1042),(1054,1055)),((1031,1048),1033)))))),((717,(756,787)),(810,998))),(513,722)),(((158,775),672),(((((652,766),(826,958)),(760,827)),704),837))),790),((724,(((726,((758,961),(811,(990,1039)))),((742,1032),782)),792)),804)),(741,(768,800))),((705,805),((833,835),1001))),(((707,(736,772)),820),791)),(720,1000)),386),(((((((((719,845),738),734),((((727,750),844),((733,843),(((739,(822,846)),781),840))),((755,821),831))),((((723,((728,752),751)),796),(((730,836),830),793)),(746,814))),817),754),(807,995)),((786,839),813))),((721,801),753)),((((160,(((((((((249,253),773),508),527),838),(((512,519),528),((515,516),(517,518)))),509),((505,506),714)),(521,828))),(((((((166,167),((250,823),252)),((251,829),(507,(514,(523,708))))),797),(511,564)),850),(((((((170,716),469),242),478),((((240,241),244),(243,(247,248))),((245,496),246))),(479,(1093,1094))),(((((256,482),(484,499)),(((((464,466),((477,485),(490,491))),(((471,472),475),500)),(((((470,480),522),(488,(497,498))),((473,504),486)),483)),((((((467,(494,495)),(492,493)),502),((468,(489,501)),476)),503),481))),(487,510)),(463,465))))),(173,((254,255),257))),(((((((((((((305,(((560,778),661),(653,1006))),657),((((((539,(674,1068)),593),(583,654)),(666,685)),642),(565,849))),(703,841)),702),(((((341,1070),631),(602,683)),556),609)),((606,658),678)),((((525,551),640),(((610,770),647),646)),(529,(558,585)))),569),((((((((((((((((520,553),667),(((((((537,(624,660)),744),(579,679)),(((577,798),611),1065)),682),(626,669)),(((554,684),663),((584,614),644)))),(573,699)),(568,(633,636))),((((526,645),1005),((544,570),662)),(621,(693,709)))),((531,718),743)),((((((((535,((((((566,(618,1003)),582),575),601),594),574)),607),629),((615,649),((655,735),689))),(691,696)),(557,960)),(((((543,664),(((590,635),779),612)),776),(((547,(549,597)),(555,680)),559)),671)),((((((((536,783),745),(580,761)),(546,697)),832),(((586,591),592),650)),608),((588,(595,(747,1071))),604)))),((600,1007),(((668,803),(701,1066)),(769,789)))),((524,548),((550,759),((552,637),((((562,598),(634,795)),622),((613,737),((641,656),(808,1072)))))))),(((((540,771),617),(619,692)),((((563,799),(((576,675),757),659)),((623,643),(630,1002))),((((589,596),1064),(700,1067)),785))),(632,1069))),681),((((((532,628),(((533,651),1004),665)),(((((534,605),686),((538,603),(542,545))),((587,676),695)),((((541,698),690),(620,777)),((578,687),688)))),962),(((561,648),571),((581,616),(638,812)))),((572,599),963))),530),(670,694)),((567,(627,767)),639))),764),625),673))),((((((((303,(809,834)),725),(711,816)),819),732),(794,815)),715),713)))),(((((899,(900,939)),(((((((903,907),918),908),917),910),904),906)),(((912,924),922),921)),913),((((((901,909),931),((((914,937),933),((925,((926,940),928)),929)),(927,938))),(((911,932),919),(920,923))),((902,905),((915,934),(930,(935,936))))),916))),((((851,857),(858,885)),(((852,(((887,892),889),888)),((865,872),895)),((((((853,(866,874)),859),((((((854,860),877),(863,875)),883),((855,((870,871),878)),873)),(856,868))),((876,881),884)),(861,864)),880))),879)),898),890),(((((862,867),882),869),((894,896),897)),(891,893)),886);
 563: 1 -793371.9375 -739911.8995 ((((((((((((0,((1,3),2)),(((((8,945),944),(23,42)),(((((31,34),38),((40,46),43)),33),((41,45),1073))),12)),21),(((14,29),(16,36)),((26,35),28))),((19,37),44)),((25,((27,32),30)),39)),((((4,((7,11),15)),((((5,9),(20,22)),13),(6,(10,18)))),24),17)),47),((((((48,((177,178),((((234,979),238),(237,239)),(235,236)))),(164,(165,233))),171),(((49,((((71,77),88),(117,947)),((86,988),105))),(((((((((51,(((((68,950),106),(104,953)),(85,981)),((127,982),952))),(((52,949),((128,(954,983)),141)),92)),((107,(120,1060)),955)),1059),((67,984),951)),(58,59)),((111,137),(130,(135,146)))),(((60,83),(89,126)),1061)),(((((((55,987),((145,986),(153,291))),(((((56,100),148),122),65),(((75,150),((80,93),113)),114))),((63,133),156)),((101,142),985)),((97,131),109)),((((61,118),124),((103,149),116)),((66,82),119))))),(((((((((((((50,(96,147)),(53,70)),90),138),(57,946)),((84,125),((91,948),139))),(69,98)),(79,(99,115))),((74,140),(143,151))),((54,(62,121)),(((87,1063),1062),112))),((64,123),(78,136))),((((72,132),((76,95),161)),298),108)),(((((73,155),(110,157)),((129,154),(159,163))),152),((((81,980),134),162),(94,102)))))),(((((168,169),284),((((((((((((176,301),442),(290,((315,430),369))),(333,396)),(274,(((((((282,(394,(1083,1084))),423),((((304,(976,1079)),377),366),1015)),(306,1014)),338),(383,((402,405),1023))),((((293,740),456),444),((370,412),(374,(438,978))))))),(((((269,977),446),(((((324,417),(408,1027)),1013),(395,425)),((((367,452),1087),1019),435))),(((309,(320,359)),436),323)),(1018,1020))),432),((((((318,440),1016),1086),437),403),((350,375),361))),(((((((279,300),973),381),380),((325,1078),(((((335,1075),(1026,1080)),347),1077),((((345,(774,(969,971))),(392,406)),(((401,(429,1074)),410),967)),(354,(965,1017)))))),((((((321,336),372),1010),((331,1024),451)),(((360,972),415),1082)),(((362,373),404),461))),(((317,453),449),454))),((311,371),((339,353),443))),(((((286,(((((294,1090),297),((295,296),1081)),439),382)),(((((((((((((288,358),332),368),(316,352)),(334,431)),(((391,((447,(1021,1022)),448)),1012),(420,((441,(974,1089)),459)))),(355,1088)),460),411),1085),((((((314,975),(((((340,(389,424)),356),966),(397,457)),((344,379),413))),390),(365,(968,970))),(393,1025)),419)),(322,(342,(427,806)))),327)),((299,(349,((((363,(387,1076)),399),450),378))),455)),421),(((308,(409,462)),(((312,((351,407),1011)),346),((328,((416,964),422)),458))),(384,418)))),((((276,((376,433),434)),((((313,((329,337),414)),((364,398),385)),326),348)),677),(343,428)))),(((((((((((((179,215),(((((188,201),226),196),189),224)),191),(((218,222),219),229)),(221,(223,232))),((((180,(187,192)),(190,197)),227),((((199,211),209),207),(202,230)))),((((183,942),217),186),216)),((220,941),228)),((198,205),231)),(((181,185),(((193,194),212),225)),182)),(((184,195),(((200,208),214),204)),292)),(203,((206,388),((210,213),259)))),(((258,330),((260,(((261,263),262),265)),(((((266,(((280,1091),(1008,1009)),(285,426))),270),(289,(310,445))),((272,(319,1092)),818)),((268,277),(((271,(278,281)),(275,357)),287))))),(264,(267,(400,943)))))),((172,(((174,283),((175,848),(729,784))),273)),(302,307)))),(((((((((((((((((((144,1058),(999,1043)),((994,1030),(1040,1051))),765),748),((((474,((959,(1041,1050)),1052)),1057),(989,(1028,1044))),780)),(((710,(997,1034)),842),749)),(((((((706,((712,(847,((992,1049),1046))),1056)),991),1035),762),731),((((((802,957),1047),996),(824,1053)),(1029,((1036,1037),1045))),825)),(763,(788,((956,1038),((((993,1042),(1054,1055)),(1031,1048)),1033)))))),(((717,787),756),(810,998))),((((158,775),790),(513,722)),(((((652,766),(826,958)),(760,827)),(704,837)),672))),((705,805),((833,835),1001))),804),((724,(((726,((758,961),(811,(990,1039)))),((742,1032),782)),792)),(741,(768,800)))),(((707,(736,772)),820),791)),(720,1000)),386),(((((((719,845),734),738),(((727,750),844),((733,843),(((739,(822,846)),781),840)))),(755,(821,831))),(((((((723,(((728,751),752),796)),(((730,836),830),793)),746),817),754),(((786,839),814),813)),(807,995))),((721,801),753))),((((((((160,509),((((((249,253),773),508),527),838),(((512,519),528),((515,516),(517,518))))),(521,828)),(505,506)),714),((((((((166,167),797),((250,823),252)),(507,(514,(523,708)))),(251,829)),(511,564)),850),(((((((170,716),469),242),478),((((240,241),244),(243,(247,248))),((245,496),246))),(479,(1093,1094))),(((((256,482),(484,499)),(((((((464,466),((477,485),500)),(490,491)),((471,472),475)),503),((((470,480),522),(488,(497,498))),((473,504),486))),(((((((467,493),(492,494)),495),502),((468,476),(489,501))),481),483))),(463,465)),(487,510))))),(173,((254,255),257))),((((((((((((305,(((560,778),661),(653,1006))),657),703),((((((539,(674,1068)),593),(583,654)),(666,685)),642),(565,849))),702),((((((341,1070),631),(602,683)),556),841),609)),((((525,551),640),((610,(647,770)),646)),(529,(558,585)))),((606,658),678)),((((((((((((((((520,553),667),(((((((537,(624,660)),744),(579,679)),(((577,798),611),1065)),682),(626,669)),(((554,684),663),((584,614),644)))),((573,699),(633,636))),568),((((526,645),1005),((544,570),662)),(621,(693,709)))),(((531,718),743),((((600,1007),(668,803)),(701,1066)),(769,789)))),(((524,548),((550,759),(552,((((562,(634,795)),(598,637)),622),((613,737),((641,656),(808,1072))))))),(((((540,771),617),(619,692)),((((563,799),(((576,675),659),757)),((623,643),(630,1002))),((((589,596),1064),(700,1067)),785))),(632,1069)))),(((((((535,((((566,575),582),(601,(618,1003))),(574,594))),607),629),((615,649),((655,735),689))),(691,696)),(557,960)),(((((543,664),(((590,635),779),612)),776),(((547,(549,597)),(555,559)),680)),671))),((588,(595,(747,1071))),604)),681),((((((536,745),((580,761),783)),(546,697)),832),(((586,591),592),650)),608)),((((530,((541,698),690)),777),620),(((((((532,665),(((533,651),1004),628)),962),((578,687),688)),(((534,605),686),((538,603),(542,545)))),((((561,648),571),((581,616),(638,812))),((587,676),695))),((572,599),963)))),(670,694)),((567,(627,767)),639)),569)),764),625),673))),(((((((303,(809,834)),725),(711,816)),819),732),(794,815)),(713,715))))),(((((899,(900,939)),(((((((903,907),918),908),917),910),904),906)),(((912,924),922),921)),913),((((((901,909),931),((((914,937),933),((925,((926,940),928)),929)),(927,938))),(((911,932),919),(920,923))),((902,905),((915,934),(930,(935,936))))),916))),((((851,857),(858,885)),(((852,(((887,892),889),888)),((865,872),895)),((((((853,(866,874)),859),((876,881),884)),((((((854,860),877),(863,875)),883),((855,((870,871),878)),873)),(856,868))),(861,864)),880))),879)),((((((862,867),882),869),((894,896),897)),(891,893)),(890,898)),886);
 564: 1 -774455.4375 -739889.0336 ((((((((((((((((0,((1,3),2)),(((((8,945),944),(23,42)),(12,((((31,34),38),((40,46),43)),33))),(41,(45,1073)))),28),21),(14,29)),((16,36),(26,35))),((19,37),44)),((25,((27,32),30)),39)),((((((4,(7,(11,15))),(((5,9),(20,22)),13)),(10,18)),6),17),24)),47),(((((48,((177,178),(((((234,979),238),235),236),(237,239)))),(164,(165,233))),171),((((49,(((71,77),(((86,988),105),(117,947))),88)),(((((((((((51,(((((68,950),106),(104,953)),(85,981)),((127,982),952))),(((52,949),((128,(954,983)),141)),92)),((107,(120,1060)),955)),1059),((67,984),951)),(58,59)),((111,137),(130,(135,146)))),((83,(89,126)),1061)),((((61,118),124),((103,149),116)),((66,82),119))),((((((55,987),((145,986),(153,291))),((((56,100),148),65),(((75,150),((80,93),113)),(114,122)))),((63,133),156)),(101,142)),((97,131),109))),985)),60),(((((((((((((((50,(96,147)),(53,70)),(57,946)),(90,138)),((84,125),((91,948),139))),(69,98)),(79,(99,115))),((74,140),(143,151))),(62,121)),(((87,1063),1062),112)),54),(((72,298),((108,132),161)),(76,95))),(64,123)),(78,136)),(((((73,155),(110,157)),152),((129,154),(159,163))),((((81,980),134),162),(94,102)))))),((((((((((((((((((((((144,1058),765),((994,1030),(1040,1051))),(999,1043)),748),((((474,((959,(1041,1050)),1052)),1057),(989,(1028,1044))),780)),(((710,(997,1034)),842),749)),(((((((706,((712,(847,((992,1049),1046))),1056)),991),1035),762),731),((((((802,957),1047),996),(824,1053)),(1029,((1036,1037),1045))),825)),(763,(788,((956,1038),((((993,1042),(1054,1055)),(1031,1048)),1033)))))),(((717,787),756),(810,998))),(((513,722),(775,790)),(((((652,766),(826,958)),(760,827)),(704,837)),672))),((833,835),1001)),(705,805)),(158,804)),((724,(((726,((758,961),(811,(990,1039)))),((742,1032),782)),792)),(741,(768,800)))),(((707,820),(736,772)),791)),(720,1000)),386),(((((((((((719,845),738),734),((((727,750),844),(733,843)),(((739,(822,846)),781),840))),(755,(821,831))),(((723,((728,752),751)),796),(((730,836),830),793))),(746,814)),817),754),(807,995)),((786,839),813))),((721,801),753)),(((((((160,509),((((((249,253),773),508),527),838),(((512,519),528),((515,516),(517,518))))),((505,506),714)),(521,828)),((((((166,167),797),((((250,823),252),(251,829)),(507,(514,(523,708))))),(511,564)),850),(((((((170,716),469),242),478),((((240,241),244),(243,(247,248))),((245,496),246))),(479,(1093,1094))),(((((256,482),(484,499)),((((((464,485),((466,477),500)),(490,491)),((((((470,480),522),486),(488,(497,498))),(473,504)),((471,472),475))),503),(((((((467,493),(492,494)),495),502),((468,476),(489,501))),481),483))),(463,465)),(487,510))))),(173,((254,255),257))),(((((((((((305,(((560,778),661),(653,1006))),657),703),(((((((539,(674,1068)),593),(583,654)),(666,685)),642),(565,849)),609)),702),((((((341,1070),631),(602,683)),556),841),(((((525,551),640),((610,(647,770)),646)),558),(529,585)))),((606,658),678)),((((((((((((((((((520,553),667),(((((((537,(624,660)),744),(579,679)),(((577,798),611),1065)),682),(626,669)),(((554,684),663),((584,614),644)))),((573,699),(633,636))),568),(((526,((544,570),662)),(645,1005)),(621,(693,709)))),((531,718),743)),((((600,1007),(668,803)),(701,1066)),(769,789))),(((524,548),((550,759),(552,(((((562,598),(634,795)),637),622),((613,737),((641,656),(808,1072))))))),(((((540,771),(619,692)),((((563,799),(((576,675),757),659)),((623,643),(630,1002))),((((589,596),1064),(700,1067)),785))),617),(632,1069)))),(((((((535,((((566,575),582),(601,(618,1003))),(574,594))),607),629),((615,649),((655,735),689))),(691,696)),(557,960)),(((((543,664),(((590,635),779),612)),776),(((547,(549,597)),(555,680)),559)),671))),((588,(595,(747,1071))),604)),681),((((((536,783),((580,761),745)),(546,697)),832),(((586,591),592),650)),608)),((((((((532,665),962),(((533,651),1004),628)),((578,687),688)),(((534,605),686),((538,603),(542,545)))),((((561,648),571),((581,616),(638,812))),((587,676),695))),((572,599),963)),((((541,698),690),777),620))),530),(670,694)),((567,(627,767)),639)),569)),764),625),673))),((((((((303,(809,834)),725),(711,816)),819),732),(794,815)),715),713)),(((((168,169),284),((((((((((((179,215),(((((188,201),226),196),189),224)),191),(((218,222),219),229)),(((((180,(187,192)),(190,197)),227),((((199,211),209),207),(202,230))),(221,(223,232)))),((((183,942),217),186),216)),((220,941),228)),((198,205),231)),((((181,185),(193,194)),(212,225)),182)),(((184,195),(((200,208),214),204)),292)),(203,((206,388),((210,213),259)))),(((258,330),((260,(((261,263),262),265)),(((((266,((((280,1091),(1008,1009)),285),426)),270),(289,(310,445))),((272,(319,1092)),818)),((268,277),(((271,(278,281)),(275,357)),287))))),(264,(267,(400,943)))))),((((((((((((176,301),442),(290,((315,430),369))),(274,(((((((282,(394,(1083,1084))),423),((((304,(976,1079)),377),366),1015)),(306,1014)),383),((402,405),1023)),(((((293,740),456),444),((370,412),(374,(438,978)))),338)))),(333,396)),((((269,(446,977)),(((((324,417),(408,1027)),1013),(395,425)),((((367,452),1087),1019),435))),(((309,(320,359)),436),323)),(1018,1020))),(((((318,440),1016),1086),(403,437)),((350,375),361))),432),((((((279,300),973),380),381),((325,1078),(((((335,1075),(1026,1080)),347),1077),((((345,(774,(969,971))),(392,406)),(((401,(429,1074)),410),967)),(354,(965,1017)))))),(((317,453),449),(((((((321,336),372),1010),((331,1024),451)),(((360,972),415),1082)),((362,(373,404)),461)),454)))),((311,371),((339,353),443))),(((286,(((((294,1090),297),((295,296),1081)),439),382)),((((((((((((((288,358),(332,368)),(316,352)),(334,431)),((391,(420,((441,(974,1089)),459))),(((447,(1021,1022)),448),1012))),411),460),(355,1088)),1085),((((((314,975),(((((340,(389,424)),356),966),(397,457)),((344,379),413))),390),(365,(968,970))),(393,1025)),419)),((322,342),(427,806))),327),421),((299,(349,((((363,387),1076),(399,450)),378))),455))),(((308,(409,462)),(((312,((351,407),1011)),346),((328,((416,964),422)),458))),(384,418)))),((((276,((376,433),434)),((((313,((329,337),414)),((364,398),385)),326),348)),677),(343,428)))),((172,(((174,283),((175,848),(729,784))),273)),(302,307)))))),(((((899,(900,939)),(((((((903,907),918),908),917),910),904),906)),(((912,924),922),921)),913),((((((901,909),931),((((914,937),933),((925,((926,940),928)),929)),(927,938))),(((911,932),919),(920,923))),916),((902,905),((915,934),(930,(935,936))))))),((((851,857),(858,885)),(((852,(((887,892),889),888)),((865,872),895)),((((((853,(866,874)),859),((((((854,860),877),(863,875)),883),((855,((870,871),878)),873)),(856,868))),((876,881),884)),(861,864)),880))),879)),898),890),(((((862,867),882),869),((894,896),897)),(891,893)),886);
 565: 2 -732026 -739909.1175 ((((((((((0,((1,3),2)),(((((((8,945),944),(23,42)),12),((((31,34),38),((40,46),43)),33)),(41,(45,1073))),(((((14,29),21),((16,36),(26,35))),(((19,37),44),((25,((27,32),30)),39))),28))),((((((4,((7,11),15)),(((5,9),(20,22)),13)),(10,18)),6),24),17)),47),((((((48,((177,178),(((((234,979),238),235),(237,239)),236))),(164,(165,233))),171),((((168,169),284),(((((((((((((176,301),442),(290,((315,430),369))),396),((274,(((((((282,(394,(1083,1084))),423),((((304,(976,1079)),377),366),1015)),(306,1014)),338),(383,((402,405),1023))),((((293,740),456),444),((370,412),(374,(438,978)))))),333)),(((((269,977),446),(((((324,417),(408,1027)),1013),(395,425)),((((367,452),1087),1019),435))),(((309,(320,359)),436),323)),(1018,1020))),(((((318,440),1016),1086),(403,437)),((350,375),361))),432),(((((((279,300),973),381),380),((325,1078),(((((335,1075),(1026,1080)),347),1077),((((345,(774,(969,971))),(392,406)),(((401,(429,1074)),410),967)),(354,(965,1017)))))),((((((321,336),372),1010),((331,1024),451)),(((360,972),415),1082)),(((362,373),404),461))),(((317,453),449),454))),((311,371),((339,353),443))),((286,(((((294,1090),297),((295,296),1081)),439),382)),(((((((((((((((288,358),332),368),(316,352)),(334,431)),((391,(420,((441,(974,1089)),459))),(((447,(1021,1022)),448),1012))),411),460),(355,1088)),(((((((314,975),(((((340,(389,424)),356),966),(397,457)),((344,379),413))),390),(365,(968,970))),(393,1025)),419),1085)),((322,342),(427,806))),327),((299,(349,((((363,387),1076),(399,450)),378))),455)),421),(((308,(409,462)),(((312,((351,407),1011)),346),((328,((416,964),422)),458))),(384,418))))),((((276,((376,433),434)),((((313,((329,337),414)),((364,398),385)),326),348)),677),(343,428))),(((((((((((((179,215),(((((188,201),196),189),226),224)),191),(((218,222),219),229)),(221,(223,232))),((((180,(187,192)),(190,197)),227),((((199,211),209),207),(202,230)))),((((183,942),217),186),216)),((220,941),228)),((198,205),231)),(((181,185),(((193,194),212),225)),182)),(((184,195),(((200,208),214),204)),292)),((203,388),(206,((210,213),259)))),((258,(((260,(((261,263),262),265)),(((((266,(((280,1091),(1008,1009)),(285,426))),270),(289,(310,445))),((272,(319,1092)),818)),((268,277),(((271,(278,281)),(275,357)),287)))),(264,(267,(400,943))))),330)))),((172,(((174,283),((175,848),(729,784))),273)),(302,307)))),((((((((((((((((((144,1058),(765,((994,1030),(1040,1051)))),(999,1043)),748),((((474,((959,(1041,1050)),1052)),1057),(989,(1028,1044))),780)),(((710,(997,1034)),842),749)),(((((((706,((712,(847,((992,1049),1046))),1056)),991),1035),762),731),((((802,957),1047),(((824,1053),(1029,((1036,1037),1045))),996)),825)),(763,(788,((956,1038),((((993,1042),(1054,1055)),(1031,1048)),1033)))))),((717,(756,787)),(810,998))),((((158,775),790),(513,722)),(((((652,766),(826,958)),(760,827)),(704,837)),672))),((705,805),((833,835),1001))),804),((724,(((726,((758,961),(811,(990,1039)))),((742,1032),782)),792)),(741,(768,800)))),(((707,(736,772)),820),791)),(720,1000)),386),(((((((((((719,845),738),734),((((727,750),844),(733,843)),(((739,(822,846)),781),840))),(755,(821,831))),(((723,(((728,751),752),796)),(((730,836),830),793)),(746,814))),817),754),(807,995)),((786,839),813)),((721,801),753))),((((160,(((((((((249,253),773),508),527),838),(((512,519),528),((515,516),(517,518)))),509),((505,506),714)),(521,828))),((((((166,167),797),((((250,823),252),(251,829)),(507,(514,(523,708))))),(511,564)),850),(((((((170,716),469),242),478),((((240,241),244),(243,(247,248))),((245,496),246))),(479,(1093,1094))),((((256,482),((((((464,466),((477,485),500)),(490,491)),((((((470,480),522),486),(488,(497,498))),(473,504)),((471,472),475))),((((((467,((492,494),493)),495),502),((468,476),(489,501))),481),(483,(484,499)))),503)),(463,465)),(487,510))))),(173,((254,255),257))),(((((((((((305,(((560,778),661),(653,1006))),657),(((((((341,1070),631),(602,683)),556),841),609),703)),((((((539,(674,1068)),593),(583,654)),(666,685)),642),(565,849))),702),((((525,551),640),((610,(647,770)),646)),(529,(558,585)))),((606,658),678)),((((((((((((520,553),667),(((((((537,(624,660)),744),(579,679)),(((577,798),611),1065)),682),(626,669)),(((554,684),663),((584,614),644)))),(573,699)),(568,(633,636))),(((((((524,548),((550,759),(552,((((562,(634,795)),(598,637)),622),((613,737),((641,656),(808,1072))))))),(((((((540,771),785),(((589,1064),596),(700,1067))),(((563,799),(((576,675),757),659)),((623,643),(630,1002)))),(619,692)),617),(632,1069))),(((((((535,((((566,575),582),(601,(618,1003))),(574,594))),607),((615,649),(((655,735),689),691))),629),696),(557,960)),(((((543,664),(((590,635),779),612)),776),(((547,(549,597)),(555,680)),559)),671))),(((531,718),743),((600,1007),(((668,803),(701,1066)),(769,789))))),(((526,((544,570),662)),(645,1005)),(621,(693,709)))),((588,(595,(747,1071))),604))),((((((536,783),((580,761),745)),(546,697)),832),(((586,591),592),650)),608)),681),((((530,((541,698),690)),777),620),((((((532,628),688),(((533,651),1004),665)),(687,962)),((((534,605),((538,603),(542,545))),686),(((572,599),963),578))),(((561,571),((581,616),(638,812))),((587,676),(648,695)))))),(670,694)),((567,(627,767)),639)),569)),764),625),673))),((((((((303,(809,834)),725),(711,816)),819),732),(794,815)),715),713))),((((49,(((71,77),(((86,988),105),(117,947))),88)),(((((((((51,(((((68,950),106),(104,953)),(85,981)),((127,982),952))),((52,949),((92,141),(128,(954,983))))),((107,(120,1060)),955)),1059),((67,984),951)),(58,59)),((111,137),(130,(135,146)))),(((83,126),89),1061)),(((((((55,987),((145,986),(153,291))),((((((56,100),148),65),122),114),((75,150),((80,93),113)))),((63,133),156)),((101,142),985)),((97,131),109)),(((((61,118),124),116),(103,149)),((66,82),119))))),60),(((((((((((((50,(96,147)),(53,70)),(57,946)),(90,138)),((84,125),((91,948),139))),(69,98)),(79,(99,115))),((74,140),(143,151))),((62,121),(((87,1063),1062),112))),54),(((64,123),(78,136)),298)),((72,(108,132)),((76,95),161))),(((((73,155),(110,157)),((129,154),(159,163))),152),((((81,980),134),162),(94,102))))))),(((((899,(900,939)),(((((((903,907),918),908),917),910),904),906)),(((912,924),921),922)),913),((((((901,909),931),((((914,937),933),((925,((926,940),928)),929)),(927,938))),(((911,932),919),(920,923))),916),((902,905),((915,934),(930,(935,936))))))),((((851,857),(858,885)),(((852,(((887,892),889),888)),((865,872),895)),(((((((853,(866,874)),859),((876,881),884)),((((((854,860),877),(863,875)),883),((855,((870,871),878)),873)),(856,868))),880),861),864))),879)),898),890),(((((862,867),882),869),((894,896),897)),(891,893)),886);
 566: 1 -736107.9375 -739910.2272 (((((((((((((((0,((1,3),2)),(((((8,945),944),(23,42)),((12,33),(((31,34),38),((40,46),43)))),(41,(45,1073)))),(21,28)),(14,29)),((16,36),(26,35))),((19,37),44)),((25,((27,32),30)),39)),((((((4,(7,(11,15))),(((5,9),(20,22)),13)),(10,18)),6),17),24)),47),(((((48,((177,178),(((((234,979),238),235),236),(237,239)))),(164,(165,233))),171),((((49,(((71,77),(((86,988),105),(117,947))),88)),(((((((((((51,(((((68,950),106),(104,953)),(85,981)),((127,982),952))),(((52,949),((128,(954,983)),141)),92)),((107,(120,1060)),955)),1059),((67,984),951)),(58,59)),((111,137),(130,(135,146)))),((83,(89,126)),1061)),(((61,(118,124)),((103,149),116)),((66,82),119))),((((((55,987),((145,986),(153,291))),((((56,100),148),65),(((75,150),((80,93),113)),(114,122)))),((63,133),156)),(101,142)),((97,131),109))),985)),60),((((((((((((((50,(96,147)),(53,70)),(57,946)),(90,138)),((84,125),((91,948),139))),(69,98)),(79,(99,115))),((74,140),(143,151))),((62,121),(((87,1063),1062),112))),54),(((72,298),((108,132),161)),(76,95))),(64,123)),(78,136)),(((((73,155),(110,157)),152),((129,154),(159,163))),((((81,980),134),162),(94,102)))))),((((((((((((((((((((((144,1058),765),((994,1030),(1040,1051))),(999,1043)),748),((((474,((959,(1041,1050)),1052)),1057),(989,(1028,1044))),780)),(((710,(997,1034)),842),749)),(((((((706,((712,(847,((992,1049),1046))),1056)),991),1035),762),731),((((((802,957),1047),996),(824,1053)),(1029,((1036,1037),1045))),825)),(763,(788,((956,1038),((((993,1042),(1054,1055)),(1031,1048)),1033)))))),(((717,787),756),(810,998))),(((((652,766),(826,958)),(760,827)),(704,837)),672)),((513,722),(775,790))),((705,805),((833,835),1001))),(158,804)),((724,(((726,((758,961),(811,(990,1039)))),((742,1032),782)),792)),(741,(768,800)))),(((707,820),(736,772)),791)),(720,1000)),386),(((((((((((719,845),738),734),((((727,750),844),(733,843)),(((739,(822,846)),781),840))),(755,(821,831))),(((723,((728,752),751)),796),(((730,836),830),793))),817),(746,814)),754),(807,995)),((786,839),813))),((721,801),753)),(((((((160,509),((((((249,253),773),508),527),838),(((512,519),528),((515,516),(517,518))))),((505,506),714)),(521,828)),((((((166,167),797),((((250,823),252),(251,829)),(507,(514,(523,708))))),(511,564)),850),(((((((170,716),469),242),478),((((240,241),244),(243,(247,248))),((245,496),246))),(479,(1093,1094))),(((((256,482),(484,499)),(((((464,485),((466,477),500)),(490,491)),(((((((470,480),522),486),(488,(497,498))),(473,504)),((471,472),475)),503)),(((((((467,493),(492,494)),495),502),((468,476),(489,501))),481),483))),(463,465)),(487,510))))),(173,((254,255),257))),(((((((((((305,(((560,778),661),(653,1006))),657),703),(((((((539,(674,1068)),593),(583,654)),(666,685)),642),(565,849)),609)),702),((((((341,1070),631),(602,683)),556),841),((((((525,551),640),((610,(647,770)),646)),558),585),529))),((606,658),678)),((((((((((((((((((520,553),667),(((((((537,(624,660)),744),(579,679)),(((577,798),611),1065)),682),(626,669)),(((554,684),((584,614),644)),663))),((573,699),(633,636))),568),(((526,((544,570),662)),(645,1005)),(621,(693,709)))),((531,718),743)),((((600,1007),(668,803)),(701,1066)),(769,789))),(((524,548),((550,759),(552,(((((562,598),(634,795)),637),622),((613,737),((641,656),(808,1072))))))),(((((540,771),(619,692)),((((563,799),(((576,675),757),659)),((623,643),(630,1002))),((((589,596),1064),(700,1067)),785))),617),(632,1069)))),(((((((535,((((566,575),582),(601,(618,1003))),(574,594))),607),629),((615,649),((655,735),689))),(691,696)),(557,960)),(((((543,664),(((590,635),779),612)),776),(((547,(549,597)),(555,680)),559)),671))),((588,(595,(747,1071))),604)),681),((((((536,783),((580,761),745)),(546,697)),832),(((586,591),592),650)),608)),((((((((532,665),962),(((533,651),1004),628)),((578,687),688)),(((534,605),686),((538,603),(542,545)))),((((561,648),571),((581,616),(638,812))),((587,676),695))),((572,599),963)),((((541,698),690),777),620))),530),(670,694)),((567,(627,767)),639)),569)),764),625),673))),((((((((303,(809,834)),725),(711,816)),819),732),(794,815)),715),713)),(((((168,169),284),((((((((((((179,215),(((((188,201),226),196),189),224)),191),(((218,222),219),229)),(((((180,(187,192)),(190,197)),227),((((199,211),209),207),(202,230))),(221,(223,232)))),((((183,942),217),186),216)),((220,941),228)),((198,205),231)),((((181,185),(193,194)),(212,225)),182)),(((184,195),(((200,208),214),204)),292)),(203,((206,388),((210,213),259)))),((258,(((260,(((261,263),262),265)),330),(((((266,((((280,1091),(1008,1009)),285),426)),270),(289,(310,445))),((272,(319,1092)),818)),((268,277),(((271,(278,281)),(275,357)),287))))),(264,(267,(400,943)))))),((((((((((((176,301),442),(290,((315,430),369))),(274,(((((((282,(394,(1083,1084))),423),((((304,(976,1079)),377),366),1015)),(306,1014)),383),((402,405),1023)),(((((293,740),456),444),((370,412),(374,(438,978)))),338)))),(333,396)),((((269,(446,977)),(((((324,417),(408,1027)),1013),(395,425)),((((367,452),1087),1019),435))),(((309,(320,359)),436),323)),(1018,1020))),(((((318,440),1016),1086),(403,437)),((350,375),361))),432),((((((279,300),973),380),381),((325,1078),(((((335,1075),(1026,1080)),347),1077),((((345,(774,(969,971))),(392,406)),(((401,(429,1074)),410),967)),(354,(965,1017)))))),(((317,453),449),(((((((321,336),372),1010),((331,1024),451)),(((360,972),415),1082)),((362,(373,404)),461)),454)))),((311,371),((339,353),443))),((((286,(((((294,1090),297),((295,296),1081)),439),382)),((((((((((((((288,358),(332,368)),(316,352)),(334,431)),((391,(420,((441,(974,1089)),459))),(((447,(1021,1022)),448),1012))),411),460),(355,1088)),1085),((((((314,975),(((((340,(389,424)),356),966),(397,457)),((344,379),413))),390),(365,(968,970))),(393,1025)),419)),((322,342),(427,806))),327),421),((299,(349,((((363,387),1076),(399,450)),378))),455))),((308,(409,462)),(((312,((351,407),1011)),346),((328,((416,964),422)),458)))),(384,418))),((((276,((376,433),434)),((((313,((329,337),414)),((364,398),385)),326),348)),677),(343,428)))),((172,(((174,283),((175,848),(729,784))),273)),(302,307)))))),(((((899,(900,939)),(((((((903,907),918),908),917),910),904),906)),(((912,924),922),921)),913),(((((((901,909),931),((((914,937),933),((925,((926,940),928)),929)),(927,938))),(((911,932),919),(920,923))),916),((915,934),(930,(935,936)))),(902,905)))),((((851,857),(858,885)),(((852,(((887,892),889),888)),((865,872),895)),((((((853,(866,874)),859),((((((854,860),877),(863,875)),883),((855,((870,871),878)),873)),(856,868))),((876,881),884)),(861,864)),880))),879)),898),890),(((((862,867),882),869),((894,896),897)),(891,893)),886);
 567: 1 -661992.5 -739931.9203 (((((((((((0,((1,3),2)),(((((8,945),944),(23,42)),(((((31,34),38),((40,46),43)),33),((41,45),1073))),12)),((((14,29),21),(((16,36),(26,35)),(((19,37),44),((25,((27,32),30)),39)))),28)),((((4,((7,11),15)),((((5,9),(20,22)),13),(6,(10,18)))),24),17)),47),((((((48,((177,178),(((((234,979),238),235),(237,239)),236))),(164,(165,233))),171),((((49,(((71,77),(((86,988),105),(117,947))),88)),((((((((((51,(((((68,950),106),(104,953)),(85,981)),((127,982),952))),(((52,949),(128,(954,983))),(92,141))),((107,(120,1060)),955)),1059),((67,984),951)),(58,59)),((111,137),(130,(135,146)))),((83,(89,126)),1061)),(((((((55,987),((145,986),(153,291))),(((((56,100),148),122),65),(((75,150),((80,93),113)),114))),((63,133),156)),((101,142),985)),(97,131)),((((61,118),124),((103,149),116)),((66,82),119)))),109)),60),(((((((((((((((50,(96,147)),(53,70)),138),(57,946)),(74,140)),((84,125),((91,948),139))),90),(69,98)),(79,(99,115))),(143,151)),((54,(62,121)),(((87,1063),1062),112))),(((64,123),(78,136)),298)),((72,132),((76,95),161))),(((((73,155),(110,157)),152),((129,154),(159,163))),((((81,980),134),(94,102)),162))),108))),((((168,169),284),((((((((((((176,301),442),(290,((315,430),369))),(274,(((((((282,(394,(1083,1084))),423),((((304,(976,1079)),377),366),1015)),(306,1014)),338),(383,((402,405),1023))),((((293,740),456),444),((370,412),(374,(438,978))))))),((((((269,977),446),(((((324,417),(408,1027)),1013),(395,425)),((((367,452),1087),1019),435))),(((309,(320,359)),436),323)),(1018,1020)),(333,396))),((((((318,440),1016),1086),437),403),((350,375),361))),432),((((((279,300),973),381),380),((325,1078),(((((335,1075),(1026,1080)),347),1077),((((345,(774,(969,971))),(392,406)),(((401,(429,1074)),410),967)),(354,(965,1017)))))),(((317,453),449),(((((((321,336),372),1010),((331,1024),451)),(((360,972),415),1082)),((362,(373,404)),461)),454)))),((311,371),((339,353),443))),(((((286,(((((294,1090),297),((295,296),1081)),439),382)),((((((((((((288,358),332),368),(316,352)),(334,431)),460),1088),411),((391,(420,((441,(974,1089)),459))),(((447,(1021,1022)),448),1012))),(((((((314,975),(((((340,(389,424)),356),966),(397,457)),((344,379),413))),390),(365,(968,970))),(393,1025)),(419,1085)),355)),((322,342),(427,806))),327)),((299,(349,((((363,(387,1076)),399),450),378))),455)),421),(((308,(409,462)),(((312,((351,407),1011)),346),(((328,422),(416,964)),458))),(384,418)))),(((((276,((376,433),434)),((((313,((329,337),414)),((364,398),385)),326),348)),677),343),428)),(((((((((((((179,215),(((((188,201),226),196),189),224)),191),(((218,222),219),229)),(221,(223,232))),((((180,(187,192)),(190,197)),227),((((199,211),209),207),(202,230)))),((((183,942),217),186),216)),((220,941),228)),((198,205),231)),((((181,185),(193,194)),(212,225)),182)),(((184,195),(((200,208),214),204)),292)),((203,388),(206,((210,213),259)))),(258,((((260,(((261,263),262),265)),(((((266,(((280,1091),(1008,1009)),(285,426))),270),(289,(310,445))),((272,(319,1092)),818)),((268,277),(((271,(278,281)),(275,357)),287)))),330),(264,(267,(400,943)))))))),((172,((174,283),(((175,848),(729,784)),273))),(302,307)))),(((((((((((((((((((144,1058),(765,((994,1030),(1040,1051)))),(999,1043)),748),((((474,((959,(1041,1050)),1052)),1057),(989,(1028,1044))),780)),(((710,(997,1034)),842),749)),(((((((706,((712,(847,((992,1049),1046))),1056)),991),1035),762),731),((((((802,957),1047),996),(824,1053)),(1029,((1036,1037),1045))),825)),(763,(788,((956,1038),((((993,1042),(1054,1055)),(1031,1048)),1033)))))),(((717,787),756),(810,998))),((((158,775),790),(513,722)),(((((652,766),(826,958)),(760,827)),(704,837)),672))),((705,805),((833,835),1001))),804),((724,741),((((726,((758,961),(811,(990,1039)))),((742,1032),782)),792),(768,800)))),(((707,(736,772)),820),791)),(720,1000)),386),((((((((((719,845),738),734),((((727,750),844),(733,843)),(((739,(822,846)),781),840))),(755,(821,831))),(((723,(((728,751),752),796)),(((730,836),830),793)),(746,814))),817),754),(807,995)),((786,839),813))),((721,801),753)),((((160,(((((((((249,253),773),508),527),838),(((512,519),528),((515,516),(517,518)))),509),((505,506),714)),(521,828))),((((((166,167),797),((((250,823),252),(251,829)),(507,(514,(523,708))))),(511,564)),850),(((((((170,716),469),242),478),((((240,241),244),(243,(247,248))),((245,496),246))),(479,(1093,1094))),(((((256,482),(484,499)),((((((464,466),((477,485),500)),(490,491)),(((((470,480),522),(488,(497,498))),((473,504),486)),((471,472),475))),(((((((467,493),(492,494)),495),502),((468,(489,501)),476)),481),503)),483)),(463,465)),(487,510))))),(173,((254,255),257))),(((((((((((((305,(((560,778),661),(653,1006))),657),703),((((((539,(674,1068)),593),(583,654)),(666,685)),642),(565,849))),702),((((((341,1070),631),(602,683)),556),841),609)),((((525,551),640),((610,(647,770)),646)),(529,(558,585)))),((606,658),678)),569),(((((((((520,667),((((((((537,(624,660)),744),(579,679)),(((577,798),611),1065)),682),((553,626),669)),663),((554,684),((584,614),644)))),(573,699)),(568,(633,636))),(((((((524,548),((550,759),((552,637),(((562,598),(622,(634,795))),((613,737),((641,656),(808,1072))))))),(((((((540,771),785),(((589,1064),596),(700,1067))),(((563,799),(((576,675),757),659)),((623,643),(630,1002)))),(619,692)),617),(632,1069))),(((((((535,(((((566,575),582),(601,(618,1003))),594),574)),607),629),((615,649),((655,735),689))),(691,696)),(557,960)),(((((543,664),(((590,635),779),612)),776),(((547,(549,597)),(555,680)),559)),671))),(((531,718),743),(((((600,1007),(668,803)),(789,1066)),701),769))),(((526,((544,570),(645,1005))),662),(621,(693,709)))),((588,(595,(747,1071))),604))),((((((536,783),((580,761),745)),(546,697)),832),(((586,591),592),650)),608)),681),(((530,((541,698),690)),(620,777)),(((((532,665),(((533,651),1004),628)),((687,688),962)),(((534,605),((538,603),(542,545))),(((572,599),963),578))),(((561,571),((581,616),(638,812))),(((587,676),(648,695)),686))))),(((567,639),(627,767)),(670,694)))),764),625),673))),((((((((303,(809,834)),725),(711,816)),819),732),(794,815)),715),713)))),(((((899,(900,939)),(((((((903,907),918),908),917),910),904),906)),(((912,924),922),921)),913),((((((901,909),931),((((914,937),933),((925,((926,940),928)),929)),(927,938))),(((911,932),919),(920,923))),((902,905),((915,934),(930,(935,936))))),916))),((((851,857),(858,885)),(((852,(((887,892),889),888)),((865,872),895)),((((((853,(866,874)),859),((876,881),884)),((((((854,860),877),(863,875)),883),(((855,878),(870,871)),873)),(856,868))),(861,864)),880))),879)),898),890),(((((862,867),882),869),((894,896),897)),(891,893)),886);
 568: 1 -731520.5 -739910.565 ((((((((((((((((0,((1,3),2)),(((((8,945),944),(23,42)),(12,((((31,34),38),((40,46),43)),33))),(41,(45,1073)))),28),21),(14,29)),((16,36),(26,35))),((19,37),44)),((25,((27,32),30)),39)),((4,((7,11),15)),(((((5,9),(20,22)),13),(6,(10,18))),(17,24)))),47),((((((((48,((177,178),(((((234,979),238),235),(237,239)),236))),(164,(165,233))),171),((168,169),284)),(((((((((((((176,301),442),(290,((315,430),369))),(333,396)),(274,(((((((282,(394,(1083,1084))),423),((((304,(976,1079)),377),366),1015)),(306,1014)),383),(((402,405),444),1023)),((((293,740),456),((370,412),(374,(438,978)))),338)))),(((((269,977),446),(((((324,417),(408,1027)),1013),(395,425)),((((367,452),1087),1019),435))),(((309,(320,359)),436),323)),(1018,1020))),432),(((((318,440),1016),1086),(403,437)),((350,375),361))),(((((((279,300),973),381),380),((325,1078),(((((335,1075),(1026,1080)),347),1077),(((((345,(774,(969,971))),967),(392,406)),((401,(429,1074)),410)),(354,(965,1017)))))),((((((321,336),372),1010),((331,1024),451)),(((360,972),415),1082)),(((362,373),404),461))),(((317,453),449),454))),((311,371),((339,353),443))),(((((286,(((((294,1090),((295,296),1081)),439),382),297)),(((((((((((((288,358),332),368),(316,352)),(334,431)),1088),460),411),355),(((391,((447,(1021,1022)),448)),1012),(420,((441,(974,1089)),459)))),(((((((314,975),(((((340,(389,424)),356),966),(397,457)),((344,379),413))),390),(365,(968,970))),(393,1025)),419),1085)),(322,(342,(427,806)))),327)),((299,(349,((((363,(387,1076)),399),450),378))),455)),421),(((308,(409,462)),(((312,((351,407),1011)),346),((328,((416,964),422)),458))),(384,418)))),((((276,((376,433),434)),((((313,((329,337),414)),((364,398),385)),326),348)),677),(343,428))),((((((((((((179,215),(((((188,201),226),196),189),224)),191),(((218,222),219),229)),(((((180,(187,192)),(190,197)),227),((((199,211),209),207),(202,230))),(221,(223,232)))),((((183,942),217),186),216)),((220,941),228)),((198,205),231)),(((181,185),(((193,194),212),225)),182)),(((184,195),(((200,208),214),204)),292)),((203,388),(206,((210,213),259)))),(((258,(264,(267,(400,943)))),((260,(((261,263),262),265)),(((((266,(((280,1091),(1008,1009)),(285,426))),270),(289,(310,445))),((272,(319,1092)),818)),((268,277),(((271,(278,281)),(275,357)),287))))),330)))),((172,(((174,283),((175,848),(729,784))),273)),(302,307))),((((((((((((((((((((144,1058),(999,1043)),((994,1030),(1040,1051))),765),748),((((474,((959,(1041,1050)),1052)),1057),((989,1044),1028)),780)),(((710,(997,1034)),842),749)),(((((706,((712,(847,((992,1049),1046))),1056)),((762,1035),991)),731),((((((802,957),1047),996),(824,1053)),(1029,((1036,1037),1045))),825)),(763,(788,((956,1038),((((993,1042),(1054,1055)),(1031,1048)),1033)))))),((717,(756,787)),(810,998))),804),((((158,775),790),(513,722)),(((((652,766),(826,958)),(760,827)),(704,837)),672))),((705,805),((833,835),1001))),((724,741),((((726,((758,961),(811,(990,1039)))),((742,1032),782)),792),(768,800)))),(((707,(736,772)),820),791)),(720,1000)),386),((((((((((719,845),738),734),((((727,750),844),(733,843)),(((739,(822,846)),781),840))),(755,(821,831))),(((723,(((728,751),752),796)),(((730,836),830),793)),(746,814))),817),754),(807,995)),((786,839),813))),((721,801),753)),((((160,(((((((((249,253),773),508),527),838),(((512,519),528),((515,516),(517,518)))),509),((505,506),714)),(521,828))),((((((166,167),797),((((250,823),252),(251,829)),(507,(514,(523,708))))),(511,564)),850),(((((((170,716),469),242),478),((((240,241),244),(243,(247,248))),((245,496),246))),(479,(1093,1094))),(((((256,482),(484,499)),((((((464,466),(490,491)),((477,485),500)),(((((470,480),522),(488,(497,498))),((473,504),486)),((471,472),475))),503),((((((467,((492,494),493)),495),502),((468,(489,501)),476)),481),483))),(463,465)),(487,510))))),(173,((254,255),257))),((((((((((((305,((((560,778),661),657),(653,1006))),(((((((539,(674,1068)),593),(583,654)),(666,685)),642),(565,849)),609)),(703,841)),702),(((((341,1070),631),(602,683)),556),529)),(((((525,551),640),((610,(647,770)),646)),558),585)),((606,658),678)),569),(((((((((((((((520,553),667),(((((((537,(624,660)),744),(579,679)),(((577,798),611),1065)),682),(626,669)),(((554,684),663),((584,614),644)))),((573,699),(633,636))),568),((((526,645),1005),((544,570),662)),(621,(693,709)))),(((531,718),743),((((600,1007),(668,803)),((701,1066),789)),769))),(((524,548),((550,759),(552,((((562,598),((634,795),637)),622),((613,737),((641,656),(808,1072))))))),((((((((540,771),1067),785),(((589,1064),596),700)),(((563,799),(((576,675),757),659)),((623,(630,1002)),643))),(619,692)),617),(632,1069)))),(((((((535,((((566,575),582),(601,(618,1003))),(574,594))),607),629),((615,649),((655,735),689))),(691,696)),(557,960)),((((((543,664),((590,635),779)),612),776),(((547,(549,597)),(555,680)),559)),671))),((588,(595,(747,1071))),604)),681),((((((536,783),((580,761),745)),(546,697)),832),(((586,591),592),650)),608)),((((530,((541,698),690)),777),620),((((((532,665),962),(((533,651),1004),628)),((578,687),688)),((((534,605),686),((538,603),(542,545))),((572,599),963))),((((561,648),571),((581,638),(616,812))),((587,676),695))))),(670,694)),((567,639),(627,767)))),764),625),673))),((((((((303,(809,834)),725),(711,816)),819),732),(794,815)),715),713))),((((49,(((71,77),(((86,988),105),(117,947))),88)),(((((((((51,(((((68,950),106),(104,953)),((127,982),952)),(85,981))),(((52,949),(128,(954,983))),(92,141))),((107,(120,1060)),955)),1059),((67,984),951)),(58,59)),((111,137),(130,(135,146)))),((83,(89,126)),1061)),((((((((55,987),((145,986),(153,291))),(((((56,100),148),122),65),(((75,150),((80,93),113)),114))),((63,133),156)),((101,142),985)),(109,131)),97),((((61,118),124),((103,149),116)),((66,82),119))))),60),(((((((((((((((50,(96,147)),(53,70)),(57,946)),(90,138)),((84,125),((91,948),139))),(69,98)),(79,(99,115))),((74,140),(143,151))),(62,121)),(((87,1063),1062),112)),54),(((64,123),(78,136)),298)),((72,132),((76,95),161))),(((((73,155),(110,157)),152),((129,154),(159,163))),(((((81,980),134),102),162),94))),108)))),(((((899,(900,939)),(((((((903,907),918),908),917),910),904),906)),(((912,924),922),921)),913),((((((901,909),931),((((914,937),933),((925,((926,940),928)),929)),(927,938))),(((911,932),919),(920,923))),((902,905),((915,934),(930,(935,936))))),916))),((((851,857),(858,885)),(((852,(((887,892),889),888)),((865,872),895)),((((((853,(866,874)),859),((((((854,860),877),(863,875)),883),(((855,878),(870,871)),873)),(856,868))),((876,881),884)),(861,864)),880))),879)),898),890),(((((862,867),882),869),((894,896),897)),(891,893)),886);
 569: 1 -749293.25 -739940.3558 ((((((((((((((0,((1,3),2)),(((((8,945),944),(23,42)),(12,((((31,34),38),((40,46),43)),33))),(41,(45,1073)))),28),(((14,29),21),((16,36),(26,35)))),((19,37),44)),((25,((27,32),30)),39)),((((((4,(7,(11,15))),(((5,9),(20,22)),13)),(10,18)),6),17),24)),47),(((((48,((177,178),(((((234,979),238),235),(237,239)),236))),(164,(165,233))),171),(((49,60),(((((((((((51,(((((68,950),106),(104,953)),(85,981)),((127,982),952))),(((52,949),(128,(954,983))),(92,141))),((107,(120,1060)),955)),1059),((67,984),951)),(58,59)),((111,137),(130,(135,146)))),((83,(89,126)),1061)),((((((((55,987),((145,986),(153,291))),(((((56,100),148),122),65),(((75,150),((80,93),113)),114))),((63,133),156)),(101,142)),(109,131)),97),((((61,118),124),((103,149),116)),((66,82),119)))),985),(((71,77),(88,(117,947))),((86,988),105)))),(((((((((((((50,(96,147)),(53,70)),(57,946)),(90,138)),((84,125),((91,948),139))),(69,98)),(79,(99,115))),((74,140),(143,151))),((62,121),(((87,1063),1062),112))),54),((64,123),(78,136))),((72,((76,95),161)),((108,132),298))),(((((73,155),(110,157)),152),((129,154),(159,163))),((((81,980),134),162),(94,102)))))),((((((((((((((((((((((((144,1058),(999,1043)),((994,1030),(1040,1051))),765),748),((((474,(959,(1041,1050))),((989,(1028,1044)),1057)),1052),780)),((710,(842,(997,1034))),749)),(((((((706,((712,(847,((992,1049),1046))),1056)),991),1035),762),731),((((((802,957),1047),996),(824,1053)),(1029,((1036,1037),1045))),825)),(763,(788,((956,1038),((((993,1042),(1054,1055)),(1031,1048)),1033)))))),(((717,787),756),(810,998))),(513,722)),804),((833,835),1001)),(((((652,766),(826,958)),(760,827)),((672,837),704)),((724,792),((726,((758,961),(811,(990,1039)))),((742,1032),782))))),(741,(768,800))),(705,805)),775),(158,790)),(((707,(736,772)),820),791)),(720,1000)),386),(((((((((((719,845),738),734),((((727,750),844),(733,843)),(((739,(822,846)),781),840))),(755,(821,831))),(((723,(((728,751),752),796)),(((730,836),830),793)),(746,814))),817),754),(807,995)),((786,839),813)),((721,801),753))),((((((((160,509),((((((249,253),773),508),527),838),(((512,519),528),((515,516),(517,518))))),(505,506)),714),(521,828)),((((((166,167),797),((((250,823),252),(251,829)),(507,(514,(523,708))))),(511,564)),850),((((((((170,716),469),242),478),((((240,241),244),(243,(247,248))),((245,496),246))),(479,(1093,1094))),(463,465)),((((256,482),(484,499)),((((((464,466),((477,485),500)),(490,491)),(((((470,480),522),(488,(497,498))),((473,504),486)),((471,472),475))),503),(((((((467,493),(492,494)),495),502),((468,476),(489,501))),481),483))),(487,510))))),(173,((254,255),257))),((((((((((((305,((560,(((653,1006),778),661)),657)),703),((((((539,(674,1068)),593),(583,654)),(666,685)),642),(565,849))),702),((((((341,1070),631),(602,683)),556),841),609)),((((525,551),640),(((610,770),647),646)),(529,(558,585)))),((606,658),678)),569),((((((((((((((((520,553),667),(((((((537,(624,660)),744),(579,679)),(((577,798),611),1065)),682),(626,669)),(((554,684),663),((584,614),644)))),((573,699),(633,636))),568),((((526,645),1005),((544,570),662)),(621,(693,709)))),((531,718),743)),((((600,1007),(668,803)),(701,1066)),(769,789))),(((524,548),((550,759),(552,((((562,(634,795)),(598,637)),622),((613,737),((641,656),(808,1072))))))),((((((((540,771),1067),785),((589,1064),(596,700))),(((((563,799),757),659),((576,675),(630,1002))),(623,643))),(619,692)),617),(632,1069)))),(((((((535,(((((566,575),582),(601,(618,1003))),594),574)),607),629),((615,649),((655,735),689))),(691,696)),(557,960)),(((((543,664),(((590,635),779),612)),776),(((547,(549,597)),(555,680)),559)),671))),((588,(595,(747,1071))),604)),681),(((((((536,745),(580,761)),783),(546,697)),832),(((586,591),592),650)),608)),((((530,((541,698),690)),777),620),((((((532,665),(((533,651),1004),628)),962),((578,687),688)),((((534,605),686),((538,603),(542,545))),((572,599),963))),((((561,648),571),((581,616),(638,812))),((587,676),695))))),(670,694)),((567,639),(627,767)))),764),625),673))),(((((((((303,(809,834)),725),(711,816)),819),732),794),815),715),713)),((((168,169),284),(((((((((((((176,301),442),(290,((315,430),369))),(274,(((((((282,(394,(1083,1084))),423),((((304,(976,1079)),377),366),1015)),(306,1014)),338),(383,((402,405),1023))),((((293,740),456),444),((370,412),(374,(438,978))))))),(333,396)),(((((269,977),446),(((((324,417),(408,1027)),1013),(395,425)),((((367,452),1087),1019),435))),(((309,(320,359)),436),323)),(1018,1020))),(((((318,440),1016),1086),(403,437)),((350,375),361))),432),(((((((279,300),973),381),380),((325,1078),(((((335,1075),(1026,1080)),347),1077),((((345,(774,(969,971))),(392,406)),(((401,(429,1074)),410),967)),(354,(965,1017)))))),((((((321,336),372),1010),((331,1024),451)),(((360,972),415),1082)),((362,(373,404)),461))),(((317,453),449),454))),((311,371),((339,353),443))),((((((286,(((((294,297),1090),((295,296),1081)),439),382)),((((((((((((288,358),332),368),(316,352)),(334,431)),460),(355,1088)),411),((391,(420,((441,(974,1089)),459))),(((447,(1021,1022)),448),1012))),(((((((314,975),(((((340,(389,424)),356),966),((344,379),413)),(397,457))),390),(365,(968,970))),(393,1025)),419),1085)),((322,342),(427,806))),327)),((299,(349,((((363,(387,1076)),399),450),378))),455)),((308,(409,462)),(((312,((351,407),1011)),((328,((416,964),422)),458)),346))),421),(384,418))),((((276,((376,433),434)),((((313,((329,337),414)),((364,398),385)),326),348)),677),(343,428))),((((((((((((179,215),(((((188,201),226),196),189),224)),191),(((218,222),219),229)),(((((183,942),217),186),216),(221,(223,232)))),((((180,(187,192)),(190,197)),227),((((199,211),209),207),(202,230)))),((220,941),228)),((198,205),231)),(((181,185),(((193,194),212),225)),182)),(((184,195),(((200,208),214),204)),292)),((203,388),(206,((210,213),259)))),(258,((((260,(((261,263),262),265)),(((((((((266,426),285),1091),(280,1009)),1008),270),(289,(310,445))),((272,(319,1092)),818)),((268,277),(((271,(278,281)),(275,357)),287)))),330),(264,(267,(400,943)))))))),((172,(((174,283),((175,848),(729,784))),273)),(302,307)))))),(((((899,(900,939)),(((((((903,907),918),908),917),910),904),906)),(((912,924),922),921)),913),((((((901,909),931),((((914,937),933),((925,((926,940),928)),929)),(927,938))),(((911,932),919),(920,923))),((902,905),((915,934),(930,(935,936))))),916))),((851,857),(858,885))),879),(((852,(((887,892),889),888)),((865,872),895)),((((((853,(866,874)),859),((876,881),884)),((((((854,860),877),(863,875)),883),(((855,878),(870,871)),873)),(856,868))),(861,864)),880))),((((((862,867),882),869),((894,896),897)),(891,893)),(890,898)),886);
 570: 1 -730163.25 -739897.4079 ((((((((((((0,((1,3),2)),(((((8,945),944),(23,42)),(12,((((31,34),38),((40,46),43)),33))),(41,(45,1073)))),28),(((14,29),21),((16,36),(26,35)))),((19,37),44)),((25,((27,32),30)),39)),((((((4,(7,(11,15))),(((5,9),(20,22)),13)),(10,18)),6),17),24)),47),(((((48,((177,178),(((((234,979),238),235),236),(237,239)))),(164,(165,233))),171),((((49,((((71,77),88),(117,947)),((86,988),105))),((((((((51,(((((68,950),106),(104,953)),(85,981)),((127,982),952))),(((52,949),(128,(954,983))),(92,141))),((107,(120,1060)),955)),1059),((58,59),((67,984),951))),((111,137),(130,(135,146)))),(((83,1061),126),89)),(((((((55,987),((145,986),(153,291))),((((((56,100),148),65),122),114),((75,150),((80,93),113)))),((63,133),156)),((101,142),985)),((97,131),109)),((((61,118),124),((103,149),116)),((66,82),119))))),60),(((((((((((((((50,(96,147)),(53,70)),(57,946)),(90,138)),((84,125),((91,948),139))),(69,98)),(79,(99,115))),((74,140),(143,151))),(62,121)),54),(((87,1063),1062),112)),(((72,(108,132)),((76,95),161)),298)),(64,123)),(78,136)),(((((73,155),(110,157)),152),((129,154),(159,163))),((((81,980),134),162),(94,102)))))),(((((((((((((((((((((144,1058),765),((994,1030),(1040,1051))),(999,1043)),748),((((474,((959,(1041,1050)),1052)),1057),((989,1044),1028)),780)),((710,(842,(997,1034))),749)),(((((((706,((712,(847,((992,1049),1046))),1056)),991),1035),762),731),((((((802,957),1047),996),(824,1053)),(1029,((1036,1037),1045))),825)),(763,(788,((956,1038),((((993,1042),(1054,1055)),(1031,1048)),1033)))))),((((717,787),756),810),998)),(513,722)),(((158,775),790),804)),((((652,766),(826,958)),(760,827)),((672,837),704))),((705,805),((833,835),1001))),((724,(((726,((758,961),(811,(990,1039)))),((742,1032),782)),792)),(741,(768,800)))),(((707,(736,772)),820),791)),(720,1000)),386),((((((((((719,845),738),734),(((((727,750),844),(733,843)),(((739,(822,846)),781),840)),(755,(821,831)))),(((723,(((728,751),752),796)),(((730,836),830),793)),(746,814))),817),754),(807,995)),((786,839),813)),((721,801),753))),((((160,(((((((((249,253),773),508),527),838),(((512,519),528),((515,516),(517,518)))),509),((505,506),714)),(521,828))),((((((166,167),797),((((250,823),252),(251,829)),(507,(514,(523,708))))),(511,564)),850),(((((((170,716),469),242),478),((((240,241),244),(243,(247,248))),((245,496),246))),(479,(1093,1094))),(((((256,482),(484,499)),((((((464,466),((477,485),500)),(490,491)),(((((470,480),522),(488,(497,498))),((473,504),486)),((471,472),475))),503),((((((467,(494,495)),(492,493)),502),((468,(489,501)),476)),481),483))),(463,465)),(487,510))))),(173,((254,255),257))),((((((((((((((305,(((560,778),661),(653,1006))),657),609),((((((539,(674,1068)),593),(583,654)),(666,685)),642),(565,849))),703),702),(((((341,1070),631),(602,683)),556),841)),((((525,551),640),((610,(647,770)),646)),(529,(558,585)))),((606,658),678)),569),((((((((((((((((520,553),667),(((((((537,(624,660)),744),(579,679)),(((577,798),611),1065)),682),(626,669)),(((554,684),663),((584,614),644)))),((573,699),(633,636))),568),((((526,645),1005),((544,570),662)),(621,(693,709)))),((531,718),743)),((((600,1007),(668,803)),(701,1066)),(769,789))),(((524,548),((550,759),(552,(((((562,598),(634,795)),637),622),((613,737),((641,656),(808,1072))))))),((((((((540,771),1067),785),((589,1064),(596,700))),(((563,799),(((576,675),757),659)),((623,643),(630,1002)))),(619,692)),617),(632,1069)))),((((((((535,(((((566,575),582),(601,(618,1003))),594),574)),607),((655,735),689)),629),(615,649)),(691,696)),(557,960)),(((((543,664),(((590,635),779),612)),776),(((547,(549,597)),(555,680)),559)),671))),((588,(595,(747,1071))),604)),681),((((((536,783),((580,761),745)),(546,697)),832),(((586,591),592),650)),608)),((((530,((541,698),690)),777),620),((((((532,665),(((533,651),1004),628)),962),((578,687),688)),((((534,605),((572,599),963)),((538,603),(542,545))),686)),((((561,648),571),((581,616),(638,812))),((587,676),695))))),(670,694)),((567,639),(627,767)))),764),625),673))),((((((((303,(809,834)),725),(711,816)),819),732),(794,815)),715),713)),(((((168,169),284),((((((((((((179,215),(((((188,201),226),196),189),224)),((((183,942),217),186),191)),(((218,222),219),229)),((((180,(187,192)),(190,197)),227),((((199,211),209),207),(202,230)))),(216,(221,(223,232)))),((220,941),228)),((198,205),231)),((((181,185),(193,194)),(212,225)),182)),(((184,195),(((200,208),214),204)),292)),((203,388),(206,((210,213),259)))),(((258,330),((260,(((261,263),262),265)),(((((266,(((280,1091),(1008,1009)),(285,426))),270),(289,(310,445))),((272,(319,1092)),818)),((268,277),(((271,(278,281)),(275,357)),287))))),(264,(267,(400,943)))))),((((((((((((176,301),442),(290,((315,430),369))),(274,(((((((282,(394,(1083,1084))),423),((((304,(976,1079)),377),366),1015)),(306,1014)),383),((402,405),1023)),((((293,(456,740)),444),((370,412),(374,(438,978)))),338)))),(333,396)),(((((269,977),446),(((((324,417),(408,1027)),1013),(395,425)),((((367,452),1087),1019),435))),(((309,(320,359)),436),323)),(1018,1020))),((((((318,440),1016),1086),437),403),((350,375),361))),432),(((((((279,300),973),381),380),((325,1078),(((((335,1075),(1026,1080)),347),1077),((((345,(774,(969,971))),(392,406)),(((401,(429,1074)),410),967)),(354,(965,1017)))))),((((((321,336),372),1010),((331,1024),451)),(((360,972),415),1082)),(((362,373),404),461))),(((317,453),449),454))),((311,371),((339,353),443))),((((286,(((((294,1090),297),((295,296),1081)),439),382)),((((((((((((((288,358),332),368),(316,352)),(334,431)),355),((391,(420,((441,(974,1089)),459))),(((447,(1021,1022)),448),1012))),1088),460),411),1085),((((((314,975),(((((340,(389,424)),356),966),(397,457)),((344,379),413))),390),(365,(968,970))),(393,1025)),419)),(322,(342,(427,806)))),327)),((299,(349,(((363,(387,1076)),(399,450)),378))),455)),(((308,(409,462)),(((312,((351,407),1011)),346),((328,((416,964),422)),458))),((384,418),421)))),((((276,((376,433),434)),((((313,((329,337),414)),((364,398),385)),326),348)),677),(343,428)))),((172,(((174,283),((175,848),(729,784))),273)),(302,307)))))),(((((899,(900,939)),(((((((903,907),918),908),917),910),904),906)),(((912,924),922),921)),913),((((((901,909),931),((((914,937),933),((925,((926,940),928)),929)),(927,938))),(((911,932),919),(920,923))),((902,905),((915,934),(930,(935,936))))),916))),((((851,857),(858,885)),(((852,(((887,892),889),888)),((865,872),895)),((((((853,(866,874)),859),((((((854,860),877),(863,875)),883),(((855,878),(870,871)),873)),(856,868))),((876,881),884)),(861,864)),880))),879)),((((((862,867),882),869),((894,896),897)),(891,893)),(890,898)),886);
 571: 1 -713390.6875 -739879.8667 ((((((((((((((0,((1,3),2)),(((((8,945),944),(23,42)),(12,((((31,34),38),((40,46),43)),33))),(41,(45,1073)))),28),(((14,29),21),((16,36),(26,35)))),((19,37),44)),((25,((27,32),30)),39)),((((((4,(7,(11,15))),(((5,9),(20,22)),13)),(10,18)),6),17),24)),47),(((((48,((177,178),(((((234,979),238),235),(237,239)),236))),(164,(165,233))),171),((((49,(((71,77),(((86,988),105),(117,947))),88)),(((((((((51,(((((68,950),106),(104,953)),(85,981)),((127,982),952))),(((52,949),((128,(954,983)),141)),92)),((107,(120,1060)),955)),1059),((67,984),951)),(58,59)),((111,137),(130,(135,146)))),((83,(89,126)),1061)),(((((((55,987),((145,986),(153,291))),(((((56,100),148),122),65),(((75,150),((80,93),113)),114))),((63,133),156)),((101,142),985)),((97,131),109)),((((61,118),124),((103,149),116)),((66,82),119))))),60),((((((((((((((50,(96,147)),(53,70)),(57,946)),(90,138)),((84,125),((91,948),139))),(69,98)),(79,(99,115))),((74,140),(143,151))),(62,121)),(((87,1063),1062),112)),54),(((64,123),(78,136)),298)),((72,(108,132)),((76,95),161))),(((((73,155),(110,157)),152),((129,154),(159,163))),(((((81,980),134),102),162),94))))),(((((((((((((((((((((144,1058),765),((994,1030),(1040,1051))),(999,1043)),748),((((474,((959,(1041,1050)),1052)),1057),((989,1044),1028)),780)),(((710,(997,1034)),842),749)),(((((((706,((712,(847,((992,1049),1046))),1056)),991),1035),762),731),((((((802,957),1047),(824,1053)),996),(1029,((1036,1037),1045))),825)),(763,(788,((956,1038),((((993,1042),(1054,1055)),(1031,1048)),1033)))))),(((717,787),756),(810,998))),804),((((158,775),790),(513,722)),(((((652,766),(826,958)),(760,827)),(704,837)),672))),((705,805),((833,835),1001))),((724,741),((((726,((758,961),(811,(990,1039)))),((742,782),1032)),792),(768,800)))),(((707,(736,772)),820),791)),(720,1000)),386),((((((((((719,845),738),734),((((727,750),844),(733,843)),(((739,(822,846)),781),840))),(755,(821,831))),(((723,(((728,751),752),796)),(((730,836),830),793)),(746,814))),817),754),(807,995)),((786,839),813))),((721,801),753)),((((160,(((((((((249,253),773),508),527),838),(((512,519),528),((515,516),(517,518)))),509),((505,506),714)),(521,828))),((((((166,167),797),((((250,823),252),(251,829)),(507,(514,(523,708))))),(511,564)),850),(((((((170,716),469),242),478),((((240,241),244),(243,(247,248))),((245,496),246))),(479,(1093,1094))),(((((256,482),(484,499)),(((((464,466),((477,485),(490,491))),(((471,472),475),500)),(((((470,480),522),(488,(497,498))),((473,504),486)),483)),(((((((467,493),(492,494)),495),502),((468,(489,501)),476)),503),481))),(463,465)),(487,510))))),(173,((254,255),257))),(((((((((((((305,(((560,778),661),(653,1006))),657),703),((((((539,(674,1068)),593),(583,654)),(666,685)),642),(565,849))),((((((341,1070),631),(602,683)),556),841),609)),702),((((525,551),640),((610,(647,770)),646)),(529,(558,585)))),((606,658),678)),569),(((((((((520,667),((((((((537,(624,660)),744),(579,679)),(((577,798),611),1065)),682),((553,626),669)),663),((554,684),((584,614),644)))),(573,699)),(568,(633,636))),(((((((524,548),((550,759),(552,(((((562,598),(634,795)),637),622),((613,737),((641,656),(808,1072))))))),((((((540,771),785),((((563,799),(((576,675),757),659)),(623,((630,1002),643))),(((589,1064),596),(700,1067)))),(619,692)),617),(632,1069))),(((((((535,((((566,575),582),(601,(618,1003))),(574,594))),607),629),((615,649),((655,735),689))),(691,696)),(557,960)),((((((543,664),((590,635),779)),612),776),(((547,(549,597)),(555,680)),559)),671))),(((((600,1007),(668,803)),(701,1066)),(769,789)),743)),(((((526,((544,570),662)),(645,1005)),(621,693)),709),(531,718))),((588,(595,(747,1071))),604))),((((((536,783),((580,761),745)),(546,697)),832),(((586,591),592),650)),608)),681),((((530,((541,698),690)),777),620),(((((((532,665),(((533,651),1004),628)),962),((578,687),688)),(((534,605),((538,603),(542,545))),686)),(((561,571),((581,812),(616,638))),((587,676),(648,695)))),((572,599),963)))),(((567,639),(627,767)),(670,694)))),764),625),673))),((((((((303,(809,834)),725),(711,816)),819),732),(794,815)),715),713)),(((((168,169),284),((((((((((((179,215),(((((188,201),226),196),189),224)),191),(((218,222),219),229)),(((((180,(187,192)),(190,197)),227),((((199,211),209),207),(202,230))),(221,(223,232)))),((((183,942),217),186),216)),((220,941),228)),((198,205),231)),((((181,185),(193,194)),(212,225)),182)),(((184,195),(((200,208),214),204)),292)),((203,388),(206,((210,213),259)))),(((258,330),((260,(((261,263),262),265)),(((((266,(((280,1091),(1008,1009)),(285,426))),270),(289,(310,445))),((272,(319,1092)),818)),((268,277),(((271,(278,281)),(275,357)),287))))),(264,(267,(400,943)))))),((((((((((((176,301),442),(290,((315,430),369))),(333,396)),(274,(((((((282,(394,(1083,1084))),423),((((304,(976,1079)),377),366),1015)),(306,1014)),338),(383,((402,405),1023))),((((293,740),456),444),((370,412),(374,(438,978))))))),(((((269,977),446),(((((324,417),(408,1027)),1013),(395,425)),((((367,452),1087),1019),435))),(((309,(320,359)),436),323)),(1018,1020))),432),((((((318,440),1016),1086),437),403),((350,375),361))),(((((((279,300),973),381),380),((325,1078),(((((335,1075),(1026,1080)),347),1077),((((345,(774,(969,971))),(392,406)),(((401,(429,1074)),410),967)),(354,(965,1017)))))),((((((321,336),372),1010),((331,1024),451)),(((360,972),415),1082)),(((362,373),404),461))),(((317,453),449),454))),((311,371),((339,353),443))),(((((286,(((((294,1090),297),((295,296),1081)),439),382)),((((((((((((288,358),332),368),(316,352)),(334,431)),460),(355,1088)),411),(((391,((447,(1021,1022)),448)),1012),(420,((441,(974,1089)),459)))),(((((((314,975),(((((340,(389,424)),356),966),(397,457)),((344,379),413))),390),(365,(968,970))),(393,1025)),419),1085)),(322,(342,(427,806)))),327)),((299,(349,((((363,(387,1076)),399),450),378))),455)),421),((((308,462),409),(((312,((351,407),1011)),346),((328,((416,964),422)),458))),(384,418)))),((((276,((376,433),434)),((((313,((329,337),414)),((364,398),385)),326),348)),677),(343,428)))),((172,(((174,283),((175,848),(729,784))),273)),(302,307)))))),(((((899,(900,939)),(((((((903,907),918),908),917),910),904),906)),(((912,924),922),921)),913),((((((901,909),931),((((914,937),933),((925,((926,940),928)),929)),(927,938))),(((911,932),919),(920,923))),(((902,905),(915,934)),(930,(935,936)))),916))),((((851,857),(858,885)),(((852,(((887,892),889),888)),((865,872),895)),((((((853,(866,874)),859),((((((854,860),877),(863,875)),883),((855,((870,871),878)),873)),(856,868))),((876,881),884)),(861,864)),880))),879)),898),890),(((((862,867),882),869),((894,896),897)),(891,893)),886);
 572: 1 -754807.125 -739925.01 (((((((((((((((0,((1,3),2)),(((((8,945),944),(23,42)),(((((31,34),38),((40,46),43)),33),((41,45),1073))),12)),(21,28)),(14,29)),((16,36),(26,35))),((19,37),44)),((25,((27,32),30)),39)),((((4,((7,11),15)),((((5,9),(20,22)),13),(6,(10,18)))),24),17)),47),((((((48,((177,178),(((((234,979),238),235),(237,239)),236))),(164,(165,233))),171),(((((49,((((71,77),(88,117)),947),((86,988),105))),(((((((((51,(((((68,950),106),(104,953)),(85,981)),((127,982),952))),(((52,949),(128,(954,983))),(92,141))),((107,(120,1060)),955)),1059),((67,984),951)),(58,59)),((111,137),(130,(135,146)))),((83,(89,126)),1061)),(((((((55,987),((145,986),(153,291))),(((((56,100),148),122),65),(((75,150),((80,93),113)),114))),((63,133),156)),((101,142),985)),((97,131),109)),((((61,118),124),((103,149),116)),((66,82),119))))),60),(((((((((((((((50,(96,147)),(53,70)),90),138),139),69),(((57,946),(91,948)),(84,125))),(79,(99,115))),98),((74,140),(143,151))),(54,(62,121))),(((64,123),(78,136)),298)),((((87,1063),1062),112),95)),(72,((108,132),161))),(((((73,155),(110,157)),152),((129,154),(159,163))),(((((81,980),134),102),162),94)))),76)),(((((168,169),284),((((((((((((179,215),(((((188,201),226),196),189),224)),191),(((218,222),219),229)),(((((180,(187,192)),(190,197)),227),((((199,211),209),207),(202,230))),(221,(223,232)))),((((183,942),217),186),216)),((220,941),228)),((198,205),231)),((((181,185),(193,194)),(212,225)),182)),(((184,195),(((200,208),214),204)),292)),((203,388),(206,((210,213),259)))),(((258,330),((260,(((261,263),262),265)),(((((266,270),(((280,1091),(1008,1009)),(285,426))),(289,(310,445))),((272,(319,1092)),818)),((268,277),(((271,(278,281)),(275,357)),287))))),(264,(267,(400,943)))))),((((((((((((176,301),442),(290,((315,430),369))),(274,((((((282,(394,(1083,1084))),423),((((304,(976,1079)),377),366),1015)),(306,1014)),(383,1023)),(((((293,740),456),444),((370,412),(374,(438,978)))),(338,(402,405)))))),(333,396)),((((269,(446,977)),(((((324,417),(408,1027)),1013),(395,425)),((((367,452),1087),1019),435))),(((309,(320,359)),436),323)),(1018,1020))),((((((318,440),1016),1086),437),403),((350,375),361))),432),(((((((279,300),973),381),380),((325,1078),(((((335,1075),(1026,1080)),347),1077),((((345,(774,(969,971))),(392,406)),(((401,(429,1074)),410),967)),(354,(965,1017)))))),((((((321,336),372),1010),((331,1024),451)),(((360,972),415),1082)),((362,(373,404)),461))),(((317,453),449),454))),((311,371),((339,353),443))),(((((286,(((((294,1090),297),((295,296),1081)),439),382)),((((((((((((288,358),(332,368)),(316,352)),(334,431)),(391,((447,(1021,1022)),448))),((355,1088),460)),(411,1012)),(420,((441,(974,1089)),459))),1085),(((((314,975),(((((340,(389,424)),356),966),((344,379),413)),(397,457))),390),(365,(968,970))),((393,1025),419))),(322,(342,(427,806)))),327)),((299,(349,(((363,(387,1076)),(399,450)),378))),455)),(((308,462),409),(((312,((351,407),1011)),((328,((416,964),422)),458)),346))),((384,418),421))),((((276,((376,433),434)),((((313,((329,337),414)),((364,398),385)),326),348)),677),(343,428)))),((172,(((174,283),((175,848),(729,784))),273)),(302,307)))),(((((((((((((((((((144,1058),(999,1043)),((994,1030),(1040,1051))),765),748),(((474,((959,(1041,1050)),1052)),(((989,1044),1028),1057)),780)),(((710,(997,1034)),842),749)),((((((706,((712,(847,((992,1049),1046))),1056)),991),1035),762),731),((763,(788,((956,1038),((((993,1042),(1054,1055)),(1031,1048)),1033)))),((((((802,957),1047),996),(824,1053)),(1029,((1036,1037),1045))),825)))),((717,(756,787)),(810,998))),((((158,775),790),(513,722)),(((((652,766),(826,958)),(760,827)),(704,837)),672))),((705,805),((833,835),1001))),((((707,(736,772)),820),791),(741,(768,800)))),(724,(((726,((758,961),(811,(990,1039)))),((742,1032),782)),792))),804),(720,1000)),386),(((((((((((719,845),738),734),((((727,750),(733,843)),(((739,(822,846)),781),840)),844)),(755,(821,831))),(((723,(((728,751),752),796)),(((730,836),830),793)),(746,814))),817),754),(807,995)),((786,839),813)),((721,801),753))),((((160,((((((((((249,253),773),508),527),838),(((512,519),528),((515,516),(517,518)))),509),(505,506)),714),(521,828))),((((((166,167),797),((((250,823),252),(251,829)),(507,(514,(523,708))))),(511,564)),850),(((((((170,716),469),242),478),((((240,241),244),(243,(247,248))),((245,496),246))),(479,(1093,1094))),(((((256,482),(484,499)),((((((((464,485),(466,477)),(490,491)),(((((470,480),522),(488,(497,498))),((473,504),486)),((471,472),475))),503),500),(((((467,((492,494),493)),495),502),((468,(489,501)),476)),481)),483)),(463,465)),(487,510))))),(173,((254,255),257))),(((((((((((((305,(((560,778),661),(653,1006))),657),((((((539,(674,1068)),593),(583,654)),(666,685)),642),(565,849))),(703,841)),702),((((525,551),640),((610,(647,770)),646)),(529,(558,585)))),(((606,658),678),609)),((((341,1070),631),(602,683)),556)),569),(((((((((((((((520,667),((584,614),644)),(((((((537,(624,660)),744),(579,679)),((577,(611,798)),1065)),(553,682)),(626,669)),((554,684),663))),((573,699),(633,636))),568),((((526,645),1005),((544,570),662)),(621,(693,709)))),((531,718),743)),(((((600,1007),(668,803)),(701,1066)),(769,789)),681)),((((((((535,((((566,575),582),(601,(618,1003))),(574,594))),607),((615,649),(((655,735),689),691))),629),696),(557,960)),((((((543,664),((590,635),779)),612),776),(((547,(549,597)),(555,680)),559)),671)),((((((((536,783),((580,761),745)),(546,697)),832),608),((586,591),592)),650),((588,(595,(747,1071))),604)))),((524,548),((550,759),((552,637),((((562,598),(634,795)),622),((613,737),((641,656),(808,1072)))))))),(((((540,771),617),(619,692)),(((((563,659),((576,675),757)),799),((623,643),(630,1002))),((((589,596),1064),(700,1067)),785))),(632,1069))),((((532,665),(((533,651),1004),628)),(((((534,605),686),((538,603),(542,545))),(((((541,698),690),(620,777)),962),((578,687),688))),((((561,648),571),((581,616),(638,812))),((587,676),695)))),((572,599),963))),530),(670,694)),((567,(627,767)),639))),764),625),673))),(((((((303,(809,834)),725),(711,816)),819),732),(794,815)),(713,715))))),(((((899,(900,939)),(((((((903,907),918),908),917),910),904),906)),(((912,924),922),921)),913),((((((901,909),931),((((914,937),933),((925,((926,940),928)),929)),(927,938))),(((911,932),919),(920,923))),((902,905),((915,934),(930,(935,936))))),916))),((((851,857),(858,885)),(((852,(((887,892),889),888)),((865,872),895)),((((((853,(866,874)),859),((((((854,860),877),(863,875)),883),((855,((870,871),878)),873)),(856,868))),((876,881),884)),(861,864)),880))),879)),898),890),(((((862,867),882),869),((894,896),897)),(891,893)),886);
 573: 1 -783355.9375 -739916.7062 (((((((((((((((0,((1,3),2)),(((((8,945),944),(23,42)),(12,((((31,34),38),((40,46),43)),33))),(41,(45,1073)))),28),21),(14,29)),((16,36),(26,35))),((19,37),44)),((25,((27,32),30)),39)),((((4,((7,11),15)),((((5,9),(20,22)),13),(6,(10,18)))),24),17)),47),(((((48,((177,178),(((((234,979),238),235),236),(237,239)))),(164,(165,233))),171),(((((((((((((((((((((((((144,1058),(999,1043)),((994,1030),(1040,1051))),765),748),((474,(((959,(1041,1050)),1052),(((989,1044),1028),1057))),780)),((((((802,957),1047),(824,1053)),996),(1029,((1036,1037),1045))),825)),(763,(788,((956,1038),((((993,1042),(1054,1055)),(1031,1048)),1033))))),(((((706,((712,(847,((992,1049),1046))),1056)),991),1035),762),731)),(((710,(997,1034)),842),749)),((((717,787),756),810),998)),((513,722),(775,790))),(((((652,766),(826,958)),(760,827)),(704,837)),672)),(158,((724,(((726,((758,961),(811,(990,1039)))),((742,1032),782)),792)),804))),(741,(768,800))),((833,835),1001)),(705,805)),(((707,(736,772)),820),791)),(720,1000)),386),(((((((((719,845),738),734),((((727,750),844),(733,843)),(((739,(822,846)),781),840))),(755,(821,831))),((((723,(((728,751),752),796)),(((730,836),830),793)),(746,814)),817)),754),(807,995)),((786,839),813))),((721,801),753)),(((((((160,509),((((((249,253),773),508),527),838),(((512,519),528),((515,516),(517,518))))),((505,506),714)),(521,828)),((((((166,167),797),((((250,823),252),(251,829)),(507,(514,(523,708))))),(511,564)),850),(((((((170,716),469),242),478),((((240,241),244),(243,(247,248))),((245,496),246))),(479,(1093,1094))),(((((256,482),(484,499)),(((((((464,466),(490,491)),((477,485),500)),((471,472),475)),503),((((470,480),522),(488,(497,498))),((473,504),486))),((((((467,(494,495)),(492,493)),502),((468,476),(489,501))),481),483))),(463,465)),(487,510))))),(173,((254,255),257))),(((((((((((((305,(((560,778),661),(653,1006))),657),((((((539,(674,1068)),593),(583,654)),(666,685)),642),(565,849))),(703,841)),702),(((((341,1070),631),(602,683)),556),609)),((606,658),678)),((((525,551),640),(((610,770),647),646)),(529,(558,585)))),569),(((((((((((((((520,553),667),(((((((537,(624,660)),744),(579,679)),(((577,798),611),1065)),682),(626,669)),(((554,684),663),((584,614),644)))),(573,699)),(568,(633,636))),(((526,((544,570),662)),(645,1005)),(621,(693,709)))),((531,718),743)),((((((535,((((566,575),582),(601,(618,1003))),(574,594))),((607,(691,696)),629)),((615,649),((655,735),689))),557),((((((543,664),(((590,635),779),612)),776),((547,(549,597)),((555,559),680))),671),960)),((((((((536,783),745),(580,761)),(546,697)),832),(((586,591),592),650)),608),((588,(595,(747,1071))),604)))),((((600,1007),((668,803),681)),(701,1066)),(769,789))),((524,548),((550,759),((552,637),((((562,598),(634,795)),622),((613,737),((641,656),(808,1072)))))))),(((((540,771),617),(619,692)),(((((563,799),757),(((576,675),(630,1002)),659)),(623,643)),((((589,1064),596),(700,1067)),785))),(632,1069))),((((((532,628),((533,(651,1004)),962)),665),(((((534,605),686),((538,603),(542,545))),((587,676),695)),((((541,698),690),(620,777)),((578,687),688)))),(((561,648),((581,616),(638,812))),571)),((572,599),963))),530),(670,694)),((567,(627,767)),639))),764),625),673))),((((((((303,(809,834)),725),(711,816)),819),732),(794,815)),715),713)),((((((168,169),284),(((258,330),((260,(((261,263),262),265)),(((((266,(((280,1091),(1008,1009)),(285,426))),270),(289,(310,445))),((272,(319,1092)),818)),((268,277),(((271,(278,281)),(275,357)),287))))),(264,(267,(400,943))))),(((((((((((179,215),(((((188,201),226),196),189),224)),191),(((218,222),219),229)),(((((180,(187,192)),(190,197)),227),((((199,211),209),207),(202,230))),(221,(223,232)))),((((183,942),217),186),216)),((220,941),228)),((198,205),231)),(((181,185),(((193,194),212),225)),182)),(((184,195),(((200,208),214),204)),292)),((203,388),(206,((210,213),259))))),((((((((((((176,301),442),(290,((315,430),369))),(333,396)),(274,(((((((282,(394,(1083,1084))),423),((((304,(976,1079)),377),366),1015)),1014),306),(383,1023)),(((((293,740),456),444),((370,412),(374,(438,978)))),(338,(402,405)))))),(((((269,977),446),(((((324,417),(408,1027)),1013),(395,425)),((((367,452),1087),1019),435))),(((309,(320,359)),436),323)),(1018,1020))),432),((((((318,440),1016),1086),437),403),((350,375),361))),(((((((279,300),973),381),380),((325,1078),(((((335,1075),(1026,1080)),347),1077),((((345,(774,(969,971))),(392,406)),(((401,(429,1074)),410),967)),(354,(965,1017)))))),((((((321,336),372),1010),((331,1024),451)),(((360,972),415),1082)),(((362,373),404),461))),(((317,453),449),454))),((311,371),((339,353),443))),((((286,(((((294,1090),297),((295,296),1081)),439),382)),((((((((((((((288,358),332),368),(316,352)),(334,431)),((391,(420,((441,(974,1089)),459))),(((447,(1021,1022)),448),1012))),411),460),(355,1088)),(393,1025)),1085),(((((314,975),(((((340,(389,424)),356),966),(397,457)),((344,379),413))),390),(365,(968,970))),419)),(322,(342,(427,806)))),327)),((299,(349,((((363,(387,1076)),399),450),378))),455)),(((308,(409,462)),(((312,((351,407),1011)),346),((328,((416,964),422)),458))),((384,418),421)))),((((276,((376,433),434)),((((313,((329,337),414)),((364,398),385)),326),348)),677),(343,428)))),((172,(((174,283),((175,848),(729,784))),273)),(302,307))))),(((((49,(((((71,77),(86,988)),(88,117)),947),105)),((((((((51,(((((68,950),106),(104,953)),(85,981)),((127,982),952))),(((52,949),(128,(954,983))),(92,141))),((107,(120,1060)),955)),1059),((58,59),((67,984),951))),((111,137),(130,(135,146)))),(((83,1061),126),89)),(((((((55,987),((145,986),(153,291))),(((((56,100),148),122),65),(((75,150),((80,93),113)),114))),((63,133),156)),((101,142),985)),((97,131),109)),((((61,118),124),((103,149),116)),((66,82),119))))),60),((((((((((((((50,(96,147)),(53,70)),(90,138)),(99,115)),(57,946)),((84,139),125)),(69,(98,(143,151)))),(91,948)),(74,140)),(79,298)),((54,(62,121)),((((87,1063),1062),112),95))),((64,123),(78,136))),(72,((108,132),161))),(((((73,155),(110,157)),((129,154),(159,163))),152),((((81,980),134),162),(94,102))))),76))),(((((899,(900,939)),(((((((903,907),918),908),917),910),904),906)),(((912,924),922),921)),913),((((((901,909),931),((((914,937),933),((925,((926,940),928)),929)),(927,938))),(((911,932),919),(920,923))),916),((902,905),((915,934),(930,(935,936))))))),879),(((851,857),(858,885)),(((852,(((887,892),889),888)),((865,872),895)),((((((853,(866,874)),859),((((((854,860),877),(863,875)),883),((855,((870,871),878)),873)),(856,868))),((876,881),884)),(861,864)),880)))),((((((862,867),882),869),((894,896),897)),(891,893)),(890,898)),886);
 574: 1 -714095.875 -739916.7164 (((((((((((((0,((1,3),2)),(((((8,945),944),(23,42)),(12,((((31,34),38),((40,46),43)),33))),(41,(45,1073)))),28),(((14,29),21),((16,36),(26,35)))),((19,37),44)),((25,((27,32),30)),39)),((((4,((7,11),15)),((((5,9),(20,22)),13),(6,(10,18)))),24),17)),47),((((((48,((177,178),(((((234,979),238),235),(237,239)),236))),(164,(165,233))),171),(((((49,(((71,77),((88,117),947)),((86,988),105))),(((((((((51,(((((68,950),106),(104,953)),(85,981)),((127,982),952))),(((52,949),((128,(954,983)),141)),92)),((107,(120,1060)),955)),1059),((67,984),951)),(58,59)),((111,137),(130,(135,146)))),(((83,126),89),1061)),(((((((55,987),((145,986),(153,291))),(((((56,100),148),122),65),(((75,150),((80,93),113)),114))),((63,133),156)),((101,142),985)),((97,131),109)),((((61,118),124),((103,149),116)),((66,82),119))))),60),(((((((((((((50,(96,147)),(53,70)),(57,946)),(90,138)),((84,125),((91,948),139))),(69,98)),(79,(99,115))),((74,140),(143,151))),(54,(62,121))),(((87,1063),1062),112)),298),(((64,123),(78,136)),((((((73,155),(110,157)),152),((129,154),(159,163))),((((81,980),134),(94,102)),162)),95))),(72,((108,132),161)))),76)),((((168,169),284),((((((((((((176,301),442),(290,((315,430),369))),(274,(((((((282,(394,(1083,1084))),423),((((304,(976,1079)),377),366),1015)),(306,1014)),338),(383,((402,405),1023))),((((293,740),456),444),((370,412),(374,(438,978))))))),((((((269,977),446),(((((324,417),(408,1027)),1013),(395,425)),((((367,452),1087),1019),435))),(((309,(320,359)),436),323)),(1018,1020)),(333,396))),(((((318,440),1016),1086),(403,437)),((350,375),361))),432),(((((((279,300),973),381),380),((325,1078),(((((335,1075),(1026,1080)),347),1077),((((345,(774,(969,971))),(392,406)),(((401,(429,1074)),410),967)),(354,(965,1017)))))),((((((321,336),372),1010),((331,1024),451)),(((360,972),415),1082)),(((362,373),404),461))),(((317,453),449),454))),((311,371),((339,353),443))),((((286,(((((294,1090),297),((295,296),1081)),439),382)),((((((((((((288,358),332),368),(316,352)),(334,431)),((391,(420,((441,(974,1089)),459))),((447,(1021,1022)),448))),(411,1012)),460),(355,1088)),((((((314,975),(((((340,(389,424)),356),966),(397,457)),((344,379),413))),390),(365,(968,970))),((393,1025),419)),1085)),(322,(342,(427,806)))),327)),((299,(349,((((363,(387,1076)),399),450),378))),455)),(((308,(409,462)),(((312,((351,407),1011)),346),((328,((416,964),422)),458))),((384,418),421)))),((((276,((376,433),434)),((((313,((329,337),414)),((364,398),385)),326),348)),677),(343,428))),(((((((((((179,215),(((((188,201),226),196),189),224)),191),(((218,222),219),229)),(((((180,(187,192)),(190,197)),227),((((199,211),209),207),(202,230))),(((((183,942),217),186),216),(221,(223,232))))),((220,941),228)),((198,205),231)),((((181,185),182),(212,225)),(193,194))),(((184,195),(((200,208),214),204)),292)),((203,388),(206,((210,213),259)))),(258,((((260,(((261,263),262),265)),((((266,(((280,1091),(1008,1009)),(285,426))),270),(((272,(319,1092)),818),(289,(310,445)))),((268,277),(((271,(278,281)),(275,357)),287)))),330),(264,(267,(400,943)))))))),((172,(((174,283),((175,848),(729,784))),273)),(302,307)))),(((((((((((((((((((((144,1058),(999,1043)),((994,1030),(1040,1051))),765),748),((((474,(959,(1041,1050))),(((989,1044),1028),1057)),1052),780)),((((((802,957),1047),(824,1053)),996),(1029,((1036,1037),1045))),825)),(763,(788,((956,1038),((((993,1042),(1054,1055)),(1031,1048)),1033))))),(((((706,((712,(847,((992,1049),1046))),1056)),991),1035),762),731)),(((710,(997,1034)),842),749)),((((717,787),756),810),998)),(513,722)),(((158,775),790),((((652,672),704),837),((760,827),(766,(826,958)))))),((705,805),((833,835),1001))),((720,1000),804)),((724,(((726,((758,961),(811,(990,1039)))),((742,1032),782)),792)),(741,(768,800)))),(((707,(736,772)),820),791)),386),(((((((((((719,845),738),734),((((727,750),844),(733,843)),(((739,(822,846)),781),840))),(755,(821,831))),(((723,(((728,751),752),796)),(((730,836),830),793)),(746,814))),817),754),(807,995)),((786,839),813)),((721,801),753))),(((((((160,509),((((((249,253),773),508),527),838),(((512,519),528),((515,516),(517,518))))),((505,506),714)),(521,828)),(((((((166,167),((250,823),252)),((251,829),(507,(514,(523,708))))),797),(511,564)),850),(((((((170,716),469),242),478),((((240,241),244),(243,(247,248))),((245,496),246))),(479,(1093,1094))),(((((256,482),(484,499)),(((((464,466),((477,485),(490,491))),(((471,472),475),(481,500))),((((((467,494),(492,493)),495),502),((468,(489,501)),476)),503)),(((((470,480),522),(488,(497,498))),((473,504),486)),483))),(463,465)),(487,510))))),(173,((254,255),257))),(((((((((((((305,(((560,778),661),(653,1006))),657),((((((539,(674,1068)),593),(583,654)),(666,685)),642),(565,849))),(703,841)),702),(((((341,1070),631),(602,683)),556),609)),((606,658),678)),((((525,551),640),(((610,770),647),646)),(529,(558,585)))),569),(((((((((((((((520,553),667),(((((((537,(624,660)),744),(579,679)),(((577,798),611),1065)),682),(626,669)),(((554,684),663),((584,614),644)))),(573,699)),(568,(621,(633,636)))),(((((526,645),1005),(544,570)),662),(693,709))),((531,718),743)),(769,789)),(((((((((535,((((((566,601),(582,618)),575),1003),594),574)),607),629),((615,649),((655,735),689))),(691,696)),960),557),((588,(595,(747,1071))),604)),(((((((536,783),((580,761),745)),(546,697)),832),(((586,591),592),650)),608),((((((543,664),((590,635),779)),612),776),(((547,(549,597)),(555,680)),559)),671)))),((524,548),(((550,759),((552,637),((((562,598),(634,795)),622),((613,737),((641,656),(808,1072)))))),(((600,1007),(668,803)),(701,1066))))),(((((540,771),(619,692)),((((563,(630,1002)),((((576,675),659),757),799)),(623,643)),(((589,(596,1064)),(700,1067)),785))),617),(632,1069))),681),(((((532,628),(((533,651),1004),665)),((((534,605),((538,603),(542,545))),(((587,676),695),686)),((((541,698),690),(620,777)),((578,687),688)))),(((572,599),963),962)),(((561,648),571),((581,616),(638,812))))),530),(((567,639),(627,767)),(670,694)))),764),625),673))),(((((((303,(809,834)),725),(711,816)),819),732),(794,815)),(713,715))))),(((((899,(900,939)),(((((((903,907),918),908),917),910),904),906)),(((912,924),922),921)),913),((((((901,909),931),((((914,937),933),((925,((926,940),928)),929)),(927,938))),(((911,932),919),(920,923))),916),((902,905),((915,934),(930,(935,936))))))),879),(((851,857),(858,885)),(((852,(((887,892),889),888)),((865,872),895)),((((((853,(866,874)),859),((((((854,860),877),(863,875)),883),(((855,878),(870,871)),873)),(856,868))),((876,881),884)),(861,864)),880)))),((((((862,867),882),869),((894,896),897)),(891,893)),(890,898)),886);
 575: 1 -793134 -739893.1847 (((((((((((((0,((1,3),2)),(((((8,945),944),(23,42)),(12,((((31,34),38),((40,46),43)),33))),(41,(45,1073)))),28),(((14,29),21),((16,36),(26,35)))),((19,37),44)),((25,((27,32),30)),39)),((((((4,(7,(11,15))),(((5,9),(20,22)),13)),(10,18)),6),17),24)),47),((((((48,((177,178),(((((234,979),238),235),(237,239)),236))),(164,(165,233))),171),((((49,(((71,77),(((86,988),105),(117,947))),88)),((((((((51,(((((68,950),106),(104,953)),(85,981)),((127,982),952))),(((52,949),(128,(954,983))),(92,141))),((107,(120,1060)),955)),1059),((58,59),((67,984),951))),((111,137),(130,(135,146)))),(((83,1061),126),89)),((((((((55,987),((145,986),(153,291))),(((((56,100),148),65),122),(((75,150),((80,93),113)),114))),((63,133),156)),(101,142)),(109,(131,985))),97),((((61,118),124),((103,149),116)),((66,82),119))))),60),(((((((((((((50,(96,147)),(53,70)),(57,946)),(90,138)),((84,125),((91,948),139))),(69,98)),(79,(99,115))),((74,140),(143,151))),(54,(62,121))),(((87,1063),1062),112)),(((64,123),(78,136)),298)),((72,108),(((76,95),161),132))),(((((73,155),(110,157)),152),((129,154),(159,163))),(((((81,980),134),102),162),94))))),((((168,169),284),((((((((((((176,301),442),(290,((315,430),369))),(333,396)),(274,(((((((282,(394,(1083,1084))),423),((((304,(976,1079)),377),366),1015)),(306,1014)),338),(383,((402,405),1023))),((((293,740),456),444),((370,412),(374,(438,978))))))),((((((269,977),446),(((((324,417),(408,1027)),1013),(395,425)),((((367,452),1087),1019),435))),(((309,(320,359)),436),323)),(1018,1020)),432)),((((((318,440),1016),437),1086),(350,403)),(361,375))),(((((((279,300),973),381),380),((325,1078),(((((335,1075),(1026,1080)),347),1077),((((345,(774,(969,971))),(392,406)),(((401,(429,1074)),410),967)),(354,(965,1017)))))),((((((321,336),372),1010),((331,1024),451)),(((360,972),415),1082)),(((362,373),404),461))),(((317,453),449),454))),((311,371),((339,353),443))),(((((286,(((((294,1090),297),((295,296),1081)),439),382)),((((((((((((288,358),332),368),(316,352)),(334,431)),460),(411,1088)),((391,(420,((441,(974,1089)),459))),(((447,(1021,1022)),448),1012))),355),((((((314,975),(((((340,(389,424)),356),966),((344,379),413)),(397,457))),390),(365,(968,970))),((393,1025),419)),1085)),(322,(342,(427,806)))),327)),((299,(349,((((363,(387,1076)),399),450),378))),455)),421),(((308,(409,462)),(((312,((351,407),1011)),346),((328,((416,964),422)),458))),(384,418)))),((((276,((376,433),434)),((((313,((329,337),414)),((364,398),385)),326),348)),677),(343,428))),((((((((((((179,215),(((((188,201),226),196),189),224)),191),(((218,222),219),229)),(((((180,(187,192)),(190,197)),227),((((199,211),209),207),(202,230))),(221,(223,232)))),((((183,942),217),186),216)),((220,941),228)),((198,205),231)),((((181,185),(193,194)),(212,225)),182)),(((184,195),(((200,208),214),204)),292)),((203,388),(206,((210,213),259)))),((258,(((260,(((261,263),262),265)),(((((266,((((280,1091),285),426),(1008,1009))),270),(289,(310,445))),((272,(319,1092)),818)),((268,277),(((271,(278,281)),(275,357)),287)))),(264,(267,(400,943))))),330)))),((172,(((174,283),((175,848),(729,784))),273)),(302,307)))),(((((((((((((((((((((144,1058),(999,1043)),((994,1030),(1040,1051))),765),748),((474,(((959,(1041,1050)),1052),(((989,1044),1028),1057))),780)),((((((((706,((712,(847,((992,1049),1046))),1056)),991),1035),762),731),((((((802,957),1047),996),(824,1053)),(1029,((1036,1037),1045))),825)),(763,(788,((956,1038),((((993,1042),(1054,1055)),(1031,1048)),1033))))),(((710,(997,1034)),842),749))),(((717,(756,787)),810),998)),(513,722)),804),(((((652,766),(826,958)),(760,827)),(704,837)),(672,((833,835),1001)))),((158,775),790)),(705,805)),((724,(((726,((758,961),(811,(990,1039)))),((742,1032),782)),792)),(741,(768,800)))),(((707,(736,772)),820),791)),(720,1000)),386),(((((((((((719,845),738),734),((((727,750),844),(733,843)),(((739,(822,846)),781),840))),(755,(821,831))),((723,(((728,751),752),796)),(((730,836),830),793))),(746,814)),817),754),(807,995)),((786,839),813))),((721,801),753)),(((((((160,509),((((((249,253),773),508),527),838),(((512,519),528),((515,516),(517,518))))),((505,506),714)),(521,828)),((((((166,167),797),((((250,823),252),(251,829)),(507,(514,(523,708))))),(511,564)),850),(((((((170,716),469),242),478),((((240,241),244),(243,(247,248))),((245,496),246))),(479,(1093,1094))),(((((256,482),(484,499)),((((((464,466),((477,485),500)),(490,491)),((((((470,480),522),486),(488,(497,498))),(473,504)),((471,472),475))),503),((((((467,(494,495)),(492,493)),502),((468,476),(489,501))),481),483))),(463,465)),(487,510))))),(173,((254,255),257))),(((((((((((((305,(((560,778),661),(653,1006))),657),703),((((((539,(674,1068)),593),(583,654)),(666,685)),642),(565,849))),702),((((((341,1070),631),(602,683)),556),841),609)),((((525,551),640),(((610,770),647),646)),(529,(558,585)))),((606,658),678)),569),((((((((((((((((520,553),667),(((((((537,(624,660)),744),(579,679)),(((577,798),611),1065)),682),(626,669)),(((554,684),663),((584,614),644)))),((573,699),(633,636))),568),((((526,645),1005),((544,570),662)),(621,(693,709)))),((531,718),743)),((((600,1007),(668,803)),(701,1066)),(769,789))),(((524,548),((550,759),(552,(((((562,598),(634,795)),637),622),((613,737),((641,656),(808,1072))))))),((((((((540,771),1067),785),((589,596),(700,1064))),(((563,799),(((576,675),757),659)),((623,643),(630,1002)))),(619,692)),617),(632,1069)))),(((((((535,(((((566,575),582),(601,(618,1003))),594),574)),607),629),((615,649),((655,735),689))),(691,696)),(557,960)),((((((543,664),((590,635),779)),612),776),(((547,(549,597)),(555,680)),559)),671))),((588,(595,(747,1071))),604)),681),((((((536,783),((580,761),745)),(546,697)),832),(((586,591),592),650)),608)),((((530,((541,698),690)),777),620),((((((532,665),(((533,651),1004),628)),962),((578,687),688)),((((534,605),686),((538,603),(542,545))),((572,599),963))),((((561,648),571),((581,616),(638,812))),((587,676),695))))),(670,694)),((567,639),(627,767)))),764),625),673))),((((((((303,(809,834)),725),(711,816)),819),732),(794,815)),715),713)))),(((((899,(900,939)),(((((((903,907),918),908),917),910),904),906)),(((912,924),922),921)),913),((((((901,909),931),((((914,937),933),((925,((926,940),928)),929)),(927,938))),(((911,932),919),(920,923))),916),((902,905),((915,934),(930,(935,936))))))),879),(((851,857),(858,885)),(((852,(((887,892),889),888)),((865,872),895)),((((((853,(866,874)),859),((((((854,860),877),(863,875)),883),((855,((870,871),878)),873)),(856,868))),((876,881),884)),(861,864)),880)))),((((((862,867),882),869),((894,896),897)),(891,893)),(890,898)),886);
 576: 1 -696532.875 -739909.4983 ((((((((((((((0,((1,3),2)),(((((8,945),944),(23,42)),(12,((((31,34),38),((40,46),43)),33))),(41,(45,1073)))),(((14,29),((16,36),(26,35))),21)),28),((19,44),37)),((25,((27,32),30)),39)),((((((4,(7,(11,15))),(((5,9),(20,22)),13)),(10,18)),6),17),24)),47),((((((48,(((((177,178),235),((234,979),238)),(237,239)),236)),(164,(165,233))),171),((((49,(((71,77),(((86,988),105),(117,947))),88)),((((((((51,(((((68,950),106),(104,953)),(85,981)),((127,982),952))),(((52,949),(128,(954,983))),(92,141))),((107,(120,1060)),955)),1059),((58,59),((67,984),951))),((111,137),(130,(135,146)))),(((83,1061),126),89)),(((((((55,987),((145,986),(153,291))),(((((56,100),148),122),65),(((75,150),((80,93),113)),114))),((63,133),156)),((101,142),985)),((97,131),109)),((((61,118),124),((103,149),116)),((66,82),119))))),60),(((((((((((((((50,(96,147)),(53,70)),(57,946)),((90,138),139)),(69,98)),(84,125)),(91,948)),(79,(99,115))),((74,140),(143,151))),(62,121)),(((87,1063),1062),112)),54),(((64,123),(78,136)),298)),((72,108),(((76,95),161),132))),(((((73,155),152),((110,157),(159,163))),((94,102),(129,154))),(((81,980),134),162))))),((((168,169),284),(((((((((((((((176,301),442),(290,((315,430),369))),(333,396)),(274,((((((282,(394,(1083,1084))),423),((((304,(976,1079)),377),366),1015)),(306,1014)),(383,((402,405),1023))),(((((293,740),456),444),((370,412),(374,(438,978)))),338)))),(((((269,977),446),(((((324,417),(408,1027)),1013),(395,425)),((((367,452),1087),1019),435))),(((309,(320,359)),436),323)),(1018,1020))),432),(((((318,440),1016),1086),(403,437)),((350,375),361))),454),(((311,371),((339,353),443)),((317,453),449))),((((((321,336),372),1010),((331,1024),451)),(((360,972),415),1082)),(((362,373),404),461))),(((((279,300),973),381),380),((325,1078),(((((335,1075),(1026,1080)),347),1077),((((345,(774,(969,971))),(392,406)),(((401,(429,1074)),410),967)),(354,(965,1017))))))),(((((286,(((((294,1090),297),((295,296),1081)),439),382)),(((((((((((288,358),(332,368)),(316,352)),(334,431)),(((391,((447,(1021,1022)),448)),1012),(420,((441,(974,1089)),459)))),411),460),(355,1088)),(((((((314,975),(((((340,(389,424)),356),966),(397,457)),((344,379),413))),390),(365,(968,970))),(393,1025)),419),1085)),(322,(342,(427,806)))),327)),((299,(349,((((363,(387,1076)),399),450),378))),455)),(((308,(409,462)),(((312,((351,407),1011)),346),((328,((416,964),422)),458))),(384,418))),421)),((((276,((376,433),434)),((((313,((329,337),414)),((364,398),385)),326),348)),677),(343,428))),((((((((((((179,215),(((((188,201),226),196),189),224)),191),(((218,222),219),229)),(((((180,(187,192)),(190,197)),227),((((199,211),209),207),(202,230))),(221,(223,232)))),((((183,942),217),186),216)),((220,941),228)),((198,205),231)),(((181,185),(((193,194),212),225)),182)),(((184,195),(((200,208),214),204)),292)),((203,388),(206,((210,213),259)))),((258,(((260,(((261,263),262),265)),(((((266,(((280,1091),(1008,1009)),(285,426))),270),(289,(310,445))),((272,(319,1092)),818)),((268,277),(((271,(278,281)),(275,357)),287)))),(264,(267,(400,943))))),330)))),((172,(((174,283),((175,848),(729,784))),273)),(302,307)))),(((((((((((((((((((144,1058),(999,1043)),((994,1030),(1040,1051))),765),748),((474,(((959,(1041,1050)),1052),(((989,1044),1028),1057))),780)),(((710,(997,1034)),842),749)),(((((((706,((712,(847,((992,1049),1046))),1056)),991),1035),762),731),((((802,957),1047),(((824,1053),(1029,((1036,1037),1045))),996)),825)),(763,(788,((956,1038),((((993,1042),(1054,1055)),(1031,1048)),1033)))))),((717,(756,787)),(810,998))),((((158,775),790),(513,722)),(((((652,766),(826,958)),(760,827)),(704,837)),672))),((705,805),((833,835),1001))),804),((724,(((726,((758,961),(811,(990,1039)))),((742,1032),782)),792)),(741,(768,800)))),(((707,(736,772)),820),791)),(720,1000)),386),((((((((((((719,845),738),734),((((727,750),844),(733,843)),(((739,(822,846)),781),840))),(755,(821,831))),((723,(((728,751),752),796)),(((730,836),830),793))),(746,814)),817),754),(807,995)),((786,839),813)),((721,801),753))),(((((((160,509),((((((249,253),773),508),527),838),(((512,519),528),((515,516),(517,518))))),((505,506),714)),(521,828)),((((((166,167),797),((((250,823),252),(251,829)),(507,(514,(523,708))))),(511,564)),850),(((((((170,716),469),242),478),((((240,241),244),(243,(247,248))),((245,496),246))),(479,(1093,1094))),((((((256,482),(484,499)),483),((((((464,466),((477,485),500)),(490,491)),(((((470,480),522),(488,(497,498))),((473,504),486)),((471,472),475))),503),((((((467,493),(492,494)),495),502),((468,476),(489,501))),481))),(463,465)),(487,510))))),(173,((254,255),257))),(((((((((((((305,(((560,778),661),(653,1006))),657),703),((((((539,(674,1068)),593),(583,654)),(666,685)),642),(565,849))),((((((341,1070),631),(602,683)),556),841),609)),702),((((525,551),640),((610,(647,770)),646)),(529,(558,585)))),((606,658),678)),569),((((((((((((((((520,553),667),(((((((537,(624,660)),744),(579,679)),(((577,798),611),1065)),682),(626,669)),(((554,684),663),((584,614),644)))),(573,699)),(568,(633,636))),((((526,645),1005),((544,570),662)),(621,(693,709)))),((531,718),743)),((((600,1007),(668,803)),(701,1066)),(769,789))),(((524,548),((550,759),(552,(((((562,598),(634,795)),637),622),((613,737),((641,656),(808,1072))))))),(((((((540,771),785),((589,(596,1064)),(700,1067))),(((563,799),(((576,675),757),659)),((623,643),(630,1002)))),(619,692)),617),(632,1069)))),(((((((535,(((((566,575),582),(618,1003)),601),(574,594))),607),629),((615,649),((655,735),689))),(691,696)),(557,960)),(((((543,664),(((590,635),779),612)),776),((547,(549,597)),((555,559),680))),671))),((((((536,783),((580,761),745)),(546,697)),832),(((586,591),592),650)),608)),((588,(595,(747,1071))),604)),681),((((530,((541,698),690)),777),620),((((((532,628),((533,(651,1004)),665)),962),((578,687),688)),((((534,605),686),((538,603),(542,545))),((572,599),963))),((((561,648),571),((581,616),(638,812))),((587,676),695))))),(670,694)),((567,(627,767)),639))),764),625),673))),((((((((303,(809,834)),725),(711,816)),819),732),(794,815)),715),713)))),(((((899,(900,939)),(((((((903,907),918),908),917),910),904),906)),(((912,924),922),921)),913),((((((901,909),931),((((914,937),933),((925,((926,940),928)),929)),(927,938))),(((911,932),919),(920,923))),((902,905),((915,934),(930,(935,936))))),916))),((((851,857),(858,885)),(((852,(((887,892),889),888)),((865,872),895)),(((((853,(866,874)),859),((((((854,860),877),(863,875)),883),((855,((870,871),878)),873)),(856,868))),(((876,881),884),880)),(861,864)))),879)),898),890),(((((862,867),882),869),((894,896),897)),(891,893)),886);
 577: 2 -697648.625 -739887.2446 ((((((((((((((0,((1,3),2)),(((((8,945),944),(23,42)),(12,((((31,34),38),((40,46),43)),33))),(41,(45,1073)))),28),(((14,29),21),((16,36),(26,35)))),((19,37),44)),((25,((27,32),30)),39)),((((((4,(7,(11,15))),(((5,9),(20,22)),13)),(10,18)),6),17),24)),47),(((((48,((177,178),(((((234,979),238),235),(237,239)),236))),(164,(165,233))),171),((((49,(((71,77),(((86,988),105),(117,947))),88)),(((((((((51,(((((68,950),106),(104,953)),(85,981)),((127,982),952))),(((52,949),((128,(954,983)),141)),92)),((107,(120,1060)),955)),1059),((67,984),951)),(58,59)),((111,137),(130,(135,146)))),((83,(89,126)),1061)),(((((((55,987),((145,986),(153,291))),(((((56,100),148),122),65),(((75,150),((80,93),113)),114))),((63,133),156)),((101,142),985)),((97,131),109)),((((61,118),124),((103,149),116)),((66,82),119))))),60),((((((((((((((50,(96,147)),(53,70)),(57,946)),(90,138)),((84,125),((91,948),139))),(69,98)),(79,(99,115))),((74,140),(143,151))),(62,121)),(((87,1063),1062),112)),54),(((64,123),(78,136)),298)),((72,(108,132)),((76,95),161))),(((((73,155),(110,157)),152),((129,154),(159,163))),(((((81,980),134),102),162),94))))),(((((((((((((((((((((144,1058),765),((994,1030),(1040,1051))),(999,1043)),748),((((474,((959,(1041,1050)),1052)),1057),((989,1044),1028)),780)),(((710,(997,1034)),842),749)),(((((((706,((712,(847,((992,1049),1046))),1056)),991),1035),762),731),((((((802,957),1047),(824,1053)),996),(1029,((1036,1037),1045))),825)),(763,(788,((956,1038),((((993,1042),(1054,1055)),(1031,1048)),1033)))))),(((717,787),756),(810,998))),804),((((158,775),790),(513,722)),(((((652,766),(826,958)),(760,827)),(704,837)),672))),((705,805),((833,835),1001))),((724,741),((((726,((758,961),(811,(990,1039)))),((742,782),1032)),792),(768,800)))),(((707,(736,772)),820),791)),(720,1000)),386),((((((((((719,845),738),734),((((727,750),844),(733,843)),(((739,(822,846)),781),840))),(755,(821,831))),(((723,(((728,751),752),796)),(((730,836),830),793)),(746,814))),817),754),(807,995)),((786,839),813))),((721,801),753)),((((160,(((((((((249,253),773),508),527),838),(((512,519),528),((515,516),(517,518)))),509),((505,506),714)),(521,828))),((((((166,167),797),((((250,823),252),(251,829)),(507,(514,(523,708))))),(511,564)),850),(((((((170,716),469),242),478),((((240,241),244),(243,(247,248))),((245,496),246))),(479,(1093,1094))),(((((256,482),(484,499)),(((((464,466),((477,485),(490,491))),(((471,472),475),500)),(((((470,480),522),(488,(497,498))),((473,504),486)),483)),(((((((467,493),(492,494)),495),502),((468,(489,501)),476)),503),481))),(463,465)),(487,510))))),(173,((254,255),257))),(((((((((((((305,(((560,778),661),(653,1006))),657),703),((((((539,(674,1068)),593),(583,654)),(666,685)),642),(565,849))),((((((341,1070),631),(602,683)),556),841),609)),702),((((525,551),640),((610,(647,770)),646)),(529,(558,585)))),((606,658),678)),569),(((((((((520,667),((((((((537,(624,660)),744),(579,679)),(((577,798),611),1065)),682),((553,626),669)),663),((554,684),((584,614),644)))),(573,699)),(568,(633,636))),(((((((524,548),((550,759),(552,(((((562,598),(634,795)),637),622),((613,737),((641,656),(808,1072))))))),((((((540,771),785),((((563,799),(((576,675),757),659)),(623,((630,1002),643))),(((589,1064),596),(700,1067)))),(619,692)),617),(632,1069))),(((((((535,((((566,575),582),(601,(618,1003))),(574,594))),607),629),((615,649),((655,735),689))),(691,696)),(557,960)),((((((543,664),((590,635),779)),612),776),(((547,(549,597)),(555,680)),559)),671))),(((((600,1007),(668,803)),(701,1066)),(769,789)),743)),(((((526,((544,570),662)),(645,1005)),(621,693)),709),(531,718))),((588,(595,(747,1071))),604))),((((((536,783),((580,761),745)),(546,697)),832),(((586,591),592),650)),608)),681),((((530,((541,698),690)),777),620),(((((((532,665),(((533,651),1004),628)),962),((578,687),688)),(((534,605),((538,603),(542,545))),686)),(((561,571),((581,812),(616,638))),((587,676),(648,695)))),((572,599),963)))),(((567,639),(627,767)),(670,694)))),764),625),673))),((((((((303,(809,834)),725),(711,816)),819),732),(794,815)),715),713)),(((((168,169),284),((((((((((((179,215),(((((188,201),226),196),189),224)),191),(((218,222),219),229)),(((((180,(187,192)),(190,197)),227),((((199,211),209),207),(202,230))),(221,(223,232)))),((((183,942),217),186),216)),((220,941),228)),((198,205),231)),((((181,185),(193,194)),(212,225)),182)),(((184,195),(((200,208),214),204)),292)),((203,388),(206,((210,213),259)))),(((258,330),((260,(((261,263),262),265)),(((((266,(((280,1091),(1008,1009)),(285,426))),270),(289,(310,445))),((272,(319,1092)),818)),((268,277),(((271,(278,281)),(275,357)),287))))),(264,(267,(400,943)))))),((((((((((((176,301),442),(290,((315,430),369))),(333,396)),(274,(((((((282,(394,(1083,1084))),423),((((304,(976,1079)),377),366),1015)),(306,1014)),338),(383,((402,405),1023))),((((293,740),456),444),((370,412),(374,(438,978))))))),(((((269,977),446),(((((324,417),(408,1027)),1013),(395,425)),((((367,452),1087),1019),435))),(((309,(320,359)),436),323)),(1018,1020))),432),((((((318,440),1016),1086),437),403),((350,375),361))),(((((((279,300),973),381),380),((325,1078),(((((335,1075),(1026,1080)),347),1077),((((345,(774,(969,971))),(392,406)),(((401,(429,1074)),410),967)),(354,(965,1017)))))),((((((321,336),372),1010),((331,1024),451)),(((360,972),415),1082)),(((362,373),404),461))),(((317,453),449),454))),((311,371),((339,353),443))),(((((286,(((((294,1090),297),((295,296),1081)),439),382)),((((((((((((288,358),332),368),(316,352)),(334,431)),460),(355,1088)),411),(((391,((447,(1021,1022)),448)),1012),(420,((441,(974,1089)),459)))),(((((((314,975),(((((340,(389,424)),356),966),(397,457)),((344,379),413))),390),(365,(968,970))),(393,1025)),419),1085)),(322,(342,(427,806)))),327)),((299,(349,((((363,(387,1076)),399),450),378))),455)),421),((((308,462),409),(((312,((351,407),1011)),346),((328,((416,964),422)),458))),(384,418)))),((((276,((376,433),434)),((((313,((329,337),414)),((364,398),385)),326),348)),677),(343,428)))),((172,(((174,283),((175,848),(729,784))),273)),(302,307)))))),(((((899,(900,939)),(((((((903,907),918),908),917),910),904),906)),(((912,924),922),921)),913),((((((901,909),931),((((914,937),933),((925,((926,940),928)),929)),(927,938))),(((911,932),919),(920,923))),916),((902,905),(915,((930,(935,936)),934)))))),((((851,857),(858,885)),(((852,(((887,892),889),888)),((865,872),895)),((((((853,(866,874)),859),((((((854,860),877),(863,875)),883),((855,((870,871),878)),873)),(856,868))),((876,881),884)),(861,864)),880))),879)),898),890),(((((862,867),882),869),((894,896),897)),(891,893)),886);
 578: 1 -740325.375 -739931.0629 (((((((((((((0,((1,3),2)),((((((((8,945),944),(23,42)),12),((((31,34),38),((40,46),43)),33)),(41,(45,1073))),(((14,29),((16,36),(26,35))),21)),28)),((19,44),37)),((25,((27,32),30)),39)),((((4,((7,11),15)),((((5,9),(20,22)),13),(6,(10,18)))),24),17)),47),((((((48,((177,178),(((((234,979),238),235),(237,239)),236))),(164,(165,233))),171),(((((49,((((71,77),((88,117),947)),(86,988)),105)),(((((((((51,(((((68,950),106),(104,953)),(85,981)),((127,982),952))),(((52,949),((128,(954,983)),141)),92)),((107,(120,1060)),955)),1059),((67,984),951)),(58,59)),((111,137),(130,(135,146)))),((83,(89,126)),1061)),(((((((55,987),((145,986),(153,291))),((((((56,100),148),65),122),114),((75,150),((80,93),113)))),((63,133),156)),((101,142),985)),((97,131),109)),((((61,118),124),((103,149),116)),((66,82),119))))),60),(((((((((((((((50,(96,147)),(53,70)),(57,946)),(90,138)),((84,125),((91,948),139))),(69,98)),(79,(99,115))),((74,140),(143,151))),(62,121)),(((87,1063),1062),112)),54),95),(((64,123),(78,136)),298)),(72,((108,132),161))),(((((73,155),(110,157)),152),((129,154),(159,163))),(((((81,980),134),102),162),94)))),76)),((((168,169),284),(((((((((((((176,301),442),(290,((315,430),369))),(333,396)),(274,((((((((282,(394,(1083,1084))),423),((((304,(976,1079)),377),366),1015)),(306,1014)),383),((402,405),1023)),338),((((293,740),456),444),((370,412),(374,(438,978))))))),(((((269,977),446),(((((324,417),(408,1027)),1013),(395,425)),((((367,452),1087),1019),435))),(((309,(320,359)),436),323)),(1018,1020))),(((((318,440),1016),1086),(403,437)),((350,375),361))),432),(((((((279,300),973),381),380),((325,1078),(((((335,1075),(1026,1080)),347),1077),(((((345,(774,(969,971))),967),(392,406)),((401,(429,1074)),410)),(354,(965,1017)))))),((((((321,336),372),1010),((331,1024),451)),(((360,972),415),1082)),(((362,373),404),461))),(((317,453),449),454))),((311,371),((339,353),443))),(((((286,(((((294,1090),297),((295,296),1081)),439),382)),((((((((((((288,358),332),368),(316,352)),(334,431)),(((391,((447,(1021,1022)),448)),1012),(420,((441,(974,1089)),459)))),411),460),(355,1088)),(((((((314,975),(((((340,(389,424)),356),966),(397,457)),((344,379),413))),390),(365,(968,970))),(393,1025)),419),1085)),(322,(342,(427,806)))),327)),((299,(349,((((363,(387,1076)),399),450),378))),455)),((308,(409,462)),(((312,((351,407),1011)),((328,((416,964),422)),458)),346))),((384,418),421))),((((276,((376,433),434)),((((313,((329,337),414)),((364,398),385)),326),348)),677),(343,428))),((((((((((((((179,215),(((((188,201),226),196),189),224)),191),(((218,222),219),229)),(221,(223,232))),((((180,(187,192)),(190,197)),227),((((199,211),209),207),(202,230)))),((((183,942),217),186),216)),((220,941),228)),((198,205),231)),(((181,185),(((193,194),212),225)),182)),(((184,195),(((200,208),214),204)),292)),((203,388),(206,((210,213),259)))),330),(258,(((260,(((261,263),262),265)),(((((266,(((280,1091),(1008,1009)),(285,426))),270),(289,(310,445))),((272,(319,1092)),818)),((268,277),(((271,(278,281)),(275,357)),287)))),(264,(267,(400,943)))))))),((172,(((174,283),((175,848),(729,784))),273)),(302,307)))),((((((((((((((((((((144,1058),765),((994,1030),(1040,1051))),(999,1043)),748),((((474,(959,(1041,1050))),(((989,1044),1028),1057)),1052),780)),(((710,(997,1034)),842),749)),(((((((706,((712,(847,((992,1049),1046))),1056)),991),1035),762),731),((((((802,957),1047),996),(824,1053)),(1029,((1036,1037),1045))),825)),(763,(788,((956,1038),((((993,1042),(1054,1055)),(1031,1048)),1033)))))),((((717,787),756),810),998)),(513,722)),((((652,672),704),837),((760,(766,827)),(826,958)))),((158,775),790)),((((707,(736,772)),820),791),((724,(((726,((758,961),(811,(990,1039)))),((742,1032),782)),792)),(741,(768,800))))),((705,805),((833,835),1001))),804),(720,1000)),386),((((((((((719,845),738),734),((((727,750),844),(733,843)),(((739,(822,846)),781),840))),(755,(821,831))),((((723,(((728,751),752),796)),(((730,836),830),793)),746),817)),(754,814)),(807,995)),((786,839),813)),((721,801),753))),(((((((160,509),((((((249,253),773),508),527),838),(((512,519),528),((515,516),(517,518))))),((505,506),714)),(521,828)),((((((166,167),797),((((250,823),252),(251,829)),(507,(514,(523,708))))),(511,564)),850),(((((((170,716),469),242),478),((((240,241),244),(243,(247,248))),((245,496),246))),(479,(1093,1094))),(((((256,482),(484,499)),(((((464,466),((477,485),(490,491))),(((471,472),475),(481,500))),(((((467,(494,495)),(492,493)),502),((468,(489,501)),476)),503)),(((((470,480),522),(488,(497,498))),((473,504),486)),483))),(463,465)),(487,510))))),(173,((254,255),257))),(((((((((((((305,(((560,778),661),(653,1006))),657),((((((539,(674,1068)),593),(583,654)),(666,685)),642),(565,849))),(703,841)),702),(((((341,1070),631),(602,683)),556),609)),((606,658),678)),((((525,551),640),(((610,770),647),646)),(529,(558,585)))),569),(((((((((((((((520,553),667),(((((((537,(624,660)),744),(579,679)),((577,(611,798)),1065)),682),(626,669)),(((554,684),663),((584,614),644)))),(573,699)),(568,(633,636))),(((((526,645),((544,570),662)),1005),621),(693,709))),((531,718),743)),((((600,1007),(668,803)),(701,1066)),(769,789))),((((((((535,((((((566,601),(582,618)),575),1003),594),574)),607),629),((615,649),((655,735),689))),(691,696)),(557,960)),((((((543,664),((590,635),779)),612),776),(((547,(549,597)),(555,680)),559)),671)),(((((((536,783),((580,761),745)),(546,697)),832),(((586,591),592),650)),608),((588,(595,(747,1071))),604)))),((524,548),((550,759),((552,637),((((562,598),(634,795)),622),((613,737),((641,656),(808,1072)))))))),(((((540,771),617),(619,692)),(((((563,799),(((576,675),757),659)),(623,(630,1002))),((((589,1064),596),(700,1067)),785)),643)),(632,1069))),681),(((((532,665),(((533,651),1004),628)),((((534,605),((538,603),(542,545))),(((587,676),695),686)),((((541,698),690),(620,777)),((578,687),688)))),(((572,599),963),962)),(((561,648),571),((581,616),(638,812))))),530),(((567,639),(627,767)),(670,694)))),764),625),673))),(((((((303,(809,834)),725),(711,816)),819),732),(794,815)),(713,715))))),((((((899,(900,939)),906),((((((903,907),918),908),917),910),904)),(((912,924),922),921)),913),((((((901,909),931),((((914,937),933),((925,((926,940),928)),929)),(927,938))),(((911,932),919),(920,923))),916),((902,905),((915,934),(930,(935,936))))))),879),((((((853,(866,874)),859),((((((854,860),877),(863,875)),883),((855,((870,871),878)),873)),(856,868))),((876,881),884)),(861,864)),880)),((851,857),(858,885))),((852,((865,872),895)),(((887,892),889),888))),((((((862,867),882),869),((894,896),897)),(891,893)),(890,898)),886);
 579: 1 -729067.1875 -739903.7793 ((((((((((((((((0,((1,3),2)),(((((8,945),944),(23,42)),(12,((((31,34),38),((40,46),43)),33))),((41,45),1073))),28),21),(14,29)),((16,36),(26,35))),((19,37),44)),((25,((27,32),30)),39)),((((((4,((7,11),15)),(6,13)),(10,18)),((5,9),(20,22))),17),24)),47),(((((48,((177,178),(((((234,979),238),235),(237,239)),236))),(164,(165,233))),171),(((((49,(((71,77),(((86,988),105),(117,947))),88)),((((((((51,(((((68,950),106),(104,953)),(85,981)),((127,982),952))),(((52,949),(128,(954,983))),(92,141))),((107,(120,1060)),955)),1059),((58,59),((67,984),951))),((111,137),(130,(135,146)))),((83,(89,126)),1061)),(((((((55,987),((145,986),(153,291))),((((((56,100),148),65),122),114),((75,150),((80,93),113)))),((63,133),156)),((101,142),985)),((97,131),109)),((((61,118),124),((103,149),116)),((66,82),119))))),60),((((((((((((((50,(96,147)),(53,70)),(90,138)),(99,115)),(57,946)),((84,125),((91,948),139))),(69,98)),79),((74,140),(143,151))),((62,121),(((87,1063),1062),112))),54),((((((73,155),(110,157)),152),((129,154),(159,163))),((((81,980),134),162),(94,102))),95)),(((64,123),(78,136)),298)),(72,((108,132),161)))),76)),((((((((((((((((((((144,1058),(999,1043)),((994,1030),(1040,1051))),765),748),((((474,((959,(1041,1050)),1052)),1057),((989,1044),1028)),780)),(((710,(997,1034)),842),749)),(((((((706,((712,(847,((992,1049),1046))),1056)),991),1035),762),731),((((((802,957),1047),996),(824,1053)),(1029,((1036,1037),1045))),825)),(763,(788,((956,1038),((((993,1042),(1054,1055)),(1031,1048)),1033)))))),(((717,787),756),(810,998))),((((158,775),790),(513,722)),((((652,672),704),837),((760,827),(766,(826,958)))))),((705,805),((833,835),1001))),804),((724,(((726,((758,961),(811,(990,1039)))),((742,1032),782)),792)),(741,(768,800)))),(((707,(736,772)),820),791)),(720,1000)),386),(((((((((((719,845),734),738),((((727,750),844),(733,843)),(((739,(822,846)),781),840))),(755,(821,831))),(((723,(((728,751),752),796)),(((730,836),830),793)),(746,814))),817),754),(807,995)),((786,839),813)),((721,801),753))),(((((((160,509),((((((249,253),773),508),527),838),(((512,519),528),((515,516),(517,518))))),((505,506),714)),(521,828)),(((((((166,167),((250,823),252)),((251,829),(507,(514,(523,708))))),797),(511,564)),850),(((((((170,716),469),242),478),((((240,241),244),(243,(247,248))),((245,496),246))),(479,(1093,1094))),(((((256,482),(484,499)),(((((464,466),((477,485),(490,491))),((((((467,(494,495)),(492,493)),502),((468,476),(489,501))),481),(((471,472),475),500))),503),(((((470,480),522),(488,(497,498))),((473,504),486)),483))),(463,465)),(487,510))))),(173,((254,255),257))),(((((((((((((305,(((560,778),661),(653,1006))),657),((((((539,(674,1068)),593),(583,654)),(666,685)),642),(565,849))),(703,841)),702),(((((341,1070),631),(602,683)),556),609)),((606,658),678)),((((525,551),640),(((610,770),647),646)),(529,(558,585)))),569),((((((((((((((((520,553),667),(((((((537,(624,660)),744),(579,679)),(((577,798),611),1065)),682),(626,669)),(((554,684),663),((584,614),644)))),(573,699)),(568,(633,636))),(((((526,645),1005),((544,570),662)),621),(693,709))),((531,718),743)),(((((((((535,((((((566,575),(582,618)),1003),601),594),574)),607),629),((615,649),((655,735),689))),696),691),(557,960)),(((((543,664),(((590,635),779),612)),776),(((547,(549,597)),(555,680)),559)),671)),((((((((536,783),745),(580,761)),(546,697)),832),(((586,591),592),650)),608),((588,(595,(747,1071))),604)))),((((600,1007),(668,803)),(701,1066)),(769,789))),((524,548),((550,759),(552,(((((562,598),(634,795)),637),622),((613,737),((641,656),(808,1072)))))))),681),(((((540,771),617),(619,692)),((((563,799),(((576,675),757),659)),((623,643),(630,1002))),((((589,596),1064),(700,1067)),785))),(632,1069))),((((532,628),(((533,651),1004),665)),(((((534,605),686),((538,603),(542,545))),(((((541,698),690),777),620),((578,687),688))),((((561,648),571),((581,812),(616,638))),((587,676),695)))),(((572,599),963),962))),530),(670,694)),((567,639),(627,767)))),764),625),673))),((((((((303,(809,834)),725),(711,816)),819),732),(794,815)),715),713)),((((168,169),284),((((((((((((176,301),442),(290,((315,430),369))),(274,((((((282,(394,(1083,1084))),423),((((304,(976,1079)),377),366),1015)),(306,1014)),(383,1023)),(((((293,740),456),444),((370,412),(374,(438,978)))),(338,(402,405)))))),((((((269,977),446),(((((324,417),(408,1027)),1013),(395,425)),((((367,452),1087),1019),435))),(((309,(320,359)),436),323)),(1018,1020)),(333,396))),(((((318,440),1016),1086),(403,437)),((350,375),361))),432),((((317,453),449),454),(((((((321,336),372),1010),((331,1024),451)),(((360,972),415),1082)),(((362,373),404),461)),((325,1078),(((((335,1075),(1026,1080)),347),1077),(((((345,(774,(969,971))),967),(392,406)),((401,(429,1074)),410)),(354,(965,1017)))))))),((((279,300),973),380),381)),(((286,(((((294,1090),297),((295,296),1081)),439),382)),((((((((((((((((288,358),332),368),(316,352)),(334,431)),(((391,((447,(1021,1022)),448)),1012),(420,((441,(974,1089)),459)))),(355,1088)),460),411),1085),((((((314,975),(((((340,(389,424)),356),966),((344,379),413)),(397,457))),390),(365,(968,970))),(393,1025)),419)),((322,342),(427,806))),327),421),(((308,(409,462)),(((312,((351,407),1011)),346),(((328,422),(416,964)),458))),(384,418))),((299,(349,((((363,(387,1076)),399),450),378))),455))),((311,371),((339,353),443)))),((((276,((376,433),434)),((((313,((329,337),414)),((364,398),385)),326),348)),677),(343,428))),(((((((((((((179,215),(((((188,201),226),196),189),224)),191),(((218,222),219),229)),(221,(223,232))),((((180,(187,192)),(190,197)),227),((((199,211),209),207),(202,230)))),((((183,942),217),186),216)),((220,941),228)),((198,205),231)),(((181,185),(((193,194),212),225)),182)),(((184,195),(((200,208),214),204)),292)),((203,388),(206,((210,213),259)))),(258,((((260,(((261,263),262),265)),((((266,(((280,1091),(1008,1009)),(285,426))),270),(((272,(319,1092)),818),(289,(310,445)))),((268,277),(((271,(278,281)),(275,357)),287)))),330),(264,(267,(400,943)))))))),((172,(((174,283),((175,848),(729,784))),273)),(302,307)))))),(((((899,(900,939)),((((((903,907),(908,917)),918),910),904),906)),(((912,924),922),921)),913),((((((901,909),931),((((914,937),933),((925,((926,940),928)),929)),(927,938))),(((911,932),919),(920,923))),((902,905),((915,934),(930,(935,936))))),916))),((((851,857),(858,885)),(((852,(((887,892),889),888)),((865,872),895)),((((((853,(866,874)),859),((876,881),884)),((((((854,860),877),(863,875)),883),((855,((870,871),878)),873)),(856,868))),(861,864)),880))),879)),898),890),(((((862,867),882),869),((894,896),897)),(891,893)),886);
 580: 2 -782838.0625 -739893.5503 ((((((((((((((((0,((1,3),2)),(((((8,945),944),(12,(23,42))),((((31,34),38),((40,46),43)),33)),(41,(45,1073)))),28),21),(14,29)),((16,36),(26,35))),((19,37),44)),((25,((27,32),30)),39)),((((((4,(7,(11,15))),(((5,9),(20,22)),13)),(10,18)),6),17),24)),47),(((((48,((177,178),(((((234,979),238),235),(237,239)),236))),(164,(165,233))),171),((((49,(((71,77),(((86,988),105),(117,947))),88)),(((((((((((51,(((((68,950),106),(104,953)),(85,981)),((127,982),952))),(((52,949),((128,(954,983)),141)),92)),((107,(120,1060)),955)),1059),((67,984),951)),(58,59)),((111,137),(130,(135,146)))),((83,(89,126)),1061)),((((61,118),124),((103,149),116)),((66,82),119))),((((((55,987),((145,986),(153,291))),((((56,100),148),65),(((75,150),((80,93),113)),(114,122)))),((63,133),156)),(101,142)),((97,131),109))),985)),60),(((((((((((((((50,(96,147)),(53,70)),(57,946)),(90,138)),((84,125),((91,948),139))),(69,98)),(79,(99,115))),((74,140),(143,151))),(62,121)),(((87,1063),1062),112)),54),(((72,298),((108,132),161)),(76,95))),(64,123)),(78,136)),(((((73,155),(110,157)),152),((129,154),(159,163))),(((((81,980),134),102),162),94))))),(((((((((((((((((((((144,1058),(765,((994,1030),(1040,1051)))),(999,1043)),748),((((((802,957),1047),996),(824,1053)),(1029,((1036,1037),1045))),825)),((474,(((959,(1041,1050)),1052),(((989,1044),1028),1057))),780)),(((710,(997,1034)),842),749)),((((((706,((712,(847,((992,1049),1046))),1056)),991),1035),762),731),(763,(788,((956,1038),((((993,1042),(1054,1055)),(1031,1048)),1033)))))),(((717,787),756),(810,998))),(513,722)),(((((((652,766),(826,958)),(760,827)),704),837),672),(775,790))),((705,805),((833,835),1001))),(158,804)),((724,(((726,((758,961),(811,(990,1039)))),((742,1032),782)),792)),(741,(768,800)))),(((707,(736,772)),820),791)),(720,1000)),386),((((((((((719,845),738),734),((((727,750),844),((733,843),(((739,(822,846)),781),840))),((755,821),831))),(((723,(((728,751),752),796)),(((730,836),830),793)),(746,814))),817),754),(807,995)),((786,839),813)),((721,801),753))),(((((((160,509),((((((249,253),773),508),527),838),(((512,519),528),((515,516),(517,518))))),((505,506),714)),(521,828)),((((((166,167),797),((((250,823),252),(251,829)),(507,(514,(523,708))))),(511,564)),850),(((((((170,716),469),242),478),((((240,241),244),(243,(247,248))),((245,496),246))),(479,(1093,1094))),(((((256,482),(484,499)),((((((464,(490,491)),(477,485)),(466,500)),(((((470,480),522),(488,(497,498))),((473,504),486)),((471,472),475))),503),(((((((467,493),(492,494)),495),502),((468,476),(489,501))),481),483))),(463,465)),(487,510))))),(173,((254,255),257))),((((((((((((((305,(((560,778),661),(653,1006))),657),609),((((((539,(674,1068)),593),(583,654)),(666,685)),642),(565,849))),703),702),(((((341,1070),631),(602,683)),556),841)),((((525,551),640),((610,(647,770)),646)),(529,(558,585)))),((606,658),678)),569),((((((((((((((((520,553),667),(((((((537,(624,660)),744),(579,679)),(((577,798),611),1065)),682),(626,669)),(((554,684),663),((584,614),644)))),((573,699),(633,636))),568),(((((526,645),1005),((544,570),662)),621),(693,709))),(((531,718),743),((((600,1007),(668,803)),(701,1066)),(769,789)))),(((524,548),((550,759),(552,(((((562,598),(634,795)),637),622),((613,737),((641,656),(808,1072))))))),(((((((540,771),785),(((589,1064),596),(700,1067))),(((563,799),(((576,675),757),659)),((623,643),(630,1002)))),(619,692)),617),(632,1069)))),(((((((535,(((((566,575),582),(601,(618,1003))),594),574)),607),629),((615,649),((655,735),689))),(691,696)),(557,960)),((((((543,664),((590,635),779)),612),776),((547,(549,597)),((555,559),680))),671))),((588,(595,(747,1071))),604)),681),((((((536,783),((580,761),745)),(546,697)),832),(((586,591),592),650)),608)),((((((((532,665),(((533,651),1004),628)),688),962),(((534,605),((538,603),(542,545))),(578,687))),((((561,648),571),((581,616),(638,812))),(((587,676),686),695))),((572,599),963)),((((541,698),690),777),620))),530),(670,694)),((567,639),(627,767)))),764),625),673))),((((((((303,(809,834)),725),(711,816)),819),732),(794,815)),715),713)),((((168,169),284),((((((((((((((176,301),442),(290,((315,430),369))),274),(333,396)),(((((269,977),446),(((((324,417),(408,1027)),1013),(395,425)),((((367,452),1087),1019),435))),(((309,(320,359)),436),323)),(1018,1020))),(((((((282,(394,(1083,1084))),423),((((304,(976,1079)),377),366),1015)),(306,1014)),338),(383,((402,405),1023))),((((293,740),456),444),((370,412),(374,(438,978)))))),(((((318,440),1016),1086),(403,437)),((350,375),361))),432),((((317,453),449),454),(((((((321,336),372),1010),((331,1024),451)),(((360,972),415),1082)),(((362,373),404),461)),((325,1078),(((((335,1075),(1026,1080)),347),1077),((((345,(774,(969,971))),(392,406)),(((401,(429,1074)),410),967)),(354,(965,1017)))))))),((((279,300),973),380),381)),(((286,(((((294,1090),297),((295,296),1081)),439),382)),(((((((((((((((288,358),(332,368)),(316,352)),(334,431)),((391,(420,((441,(974,1089)),459))),(((447,(1021,1022)),448),1012))),411),460),(355,1088)),1085),((((((314,975),(((((340,(389,424)),356),966),(397,457)),((344,379),413))),390),(365,(968,970))),(393,1025)),419)),(322,(342,(427,806)))),327),((299,(349,((((363,(387,1076)),399),450),378))),455)),421),(((308,(409,462)),(((312,((351,407),1011)),346),(((328,422),(416,964)),458))),(384,418)))),((311,371),((339,353),443)))),((((276,((376,433),434)),((((313,((329,337),414)),((364,398),385)),326),348)),677),(343,428))),((((((((((((179,215),(((((188,201),226),196),189),224)),191),(((218,222),219),229)),(((((180,(187,192)),(190,197)),227),((((199,211),209),207),(202,230))),(221,(223,232)))),((((183,942),217),186),216)),((220,941),228)),((198,205),231)),(((181,185),(((193,194),212),225)),182)),(((184,195),(((200,208),214),204)),292)),((203,388),(206,((210,213),259)))),(((258,(264,(267,(400,943)))),((260,(((261,263),262),265)),(((((266,(((280,1091),(1008,1009)),(285,426))),270),(289,(310,445))),((272,(319,1092)),818)),((268,277),(((271,(278,281)),(275,357)),287))))),330)))),((172,(((174,283),((175,848),(729,784))),273)),(302,307)))))),(((((899,(900,939)),(((((((903,907),918),908),917),910),904),906)),(((912,924),922),921)),913),((((((901,909),931),((((914,937),933),((925,((926,940),928)),929)),(927,938))),(((911,932),919),(920,923))),916),((902,905),((915,934),(930,(935,936))))))),((((851,857),(858,885)),(((852,(((887,892),889),888)),((865,872),895)),((((853,((((((((854,860),877),(863,875)),883),(((855,878),(870,871)),873)),(856,868)),(866,874)),859)),((876,881),884)),(861,864)),880))),879)),898),890),(((((862,867),882),869),((894,896),897)),(891,893)),886);
 581: 1 -778961.8125 -739900.8013 (((((((((((((0,((1,3),2)),(((((8,945),944),(23,42)),(((((31,34),38),((40,46),43)),33),((41,45),1073))),12)),28),(((14,29),21),((16,36),(26,35)))),((19,37),44)),((25,((27,32),30)),39)),((((4,(7,(11,15))),((((5,9),(20,22)),13),(6,(10,18)))),24),17)),47),((((((48,((177,178),(((((234,979),238),235),236),(237,239)))),(164,(165,233))),171),(((49,(((71,77),((88,117),947)),((86,988),105))),(((((((((51,(((((68,950),106),(104,953)),((127,982),952)),(85,981))),(((52,949),(128,(954,983))),(92,141))),((107,(120,1060)),955)),1059),((67,984),951)),(58,59)),((111,137),(130,(135,146)))),(((60,83),(89,126)),1061)),(((((((55,987),((145,986),(153,291))),(((((56,100),148),122),65),(((75,150),((80,93),113)),114))),((63,133),156)),((101,142),985)),((97,131),109)),((((61,118),124),((103,149),116)),((66,82),119))))),((((((((((((((50,(96,147)),(53,70)),138),(57,946)),90),((84,125),((91,948),139))),(69,98)),(79,(99,115))),((74,140),(143,151))),((62,121),(((87,1063),1062),112))),54),((64,123),(78,136))),((((72,132),((76,95),161)),298),108)),(((((73,155),(110,157)),152),((129,154),(159,163))),(((((81,980),134),102),162),94))))),(((((168,169),284),(((((((((((((179,215),(((((188,201),226),196),189),224)),191),(((218,222),219),229)),(221,(223,232))),((((180,(187,192)),(190,197)),227),((((199,211),209),207),(202,230)))),((((183,942),217),186),216)),((220,941),228)),((198,205),231)),(((181,185),(((193,194),212),225)),182)),(((184,195),(((200,208),214),204)),292)),((203,388),(206,((210,213),259)))),(((258,330),((260,(((261,263),262),265)),(((((266,(((280,1091),(1008,1009)),(285,426))),270),(289,(310,445))),((272,(319,1092)),818)),((268,277),(((271,(278,281)),(275,357)),287))))),(264,(267,(400,943)))))),((((((((((((176,301),442),(290,((315,430),369))),(274,(((((((282,(394,(1083,1084))),423),306),(((((304,(976,1079)),377),366),1015),1014)),383),((402,405),1023)),(((((293,740),456),444),((370,412),(374,(438,978)))),338)))),(333,396)),(((((269,977),446),(((((324,417),(408,1027)),1013),(395,425)),((((367,452),1087),1019),435))),(((309,(320,359)),436),323)),(1018,1020))),(((((318,440),1016),1086),(403,437)),((350,375),361))),432),(((((((279,300),973),381),380),((325,1078),(((((335,1075),(1026,1080)),347),1077),((((345,(774,(969,971))),(392,406)),(((401,(429,1074)),410),967)),(354,(965,1017)))))),((((((321,336),372),1010),((331,1024),451)),(((360,972),415),1082)),((362,(373,404)),461))),(((317,453),449),454))),((311,371),((339,353),443))),((((286,(((((294,1090),297),((295,296),1081)),439),382)),((((((((((((288,358),332),368),(316,352)),(334,431)),((391,(420,((441,(974,1089)),459))),(((447,(1021,1022)),448),1012))),411),460),(355,1088)),(((((((314,975),(((((340,(389,424)),356),966),((344,379),413)),(397,457))),390),(365,(968,970))),(393,1025)),419),1085)),(322,(342,(427,806)))),327)),((299,(349,((((363,(387,1076)),399),450),378))),455)),(((308,(409,462)),(((312,((351,407),1011)),346),((328,((416,964),422)),458))),((384,418),421)))),((((276,((376,433),434)),((((313,((329,337),414)),((364,398),385)),326),348)),677),(343,428)))),((172,(((174,283),((175,848),(729,784))),273)),(302,307)))),((((((((((((((((((((144,1058),(765,((994,1030),(1040,1051)))),(999,1043)),748),((474,(((959,(1041,1050)),1052),(((989,1044),1028),1057))),780)),(((710,(997,1034)),842),749)),(((((706,((712,(847,((992,1049),1046))),1056)),((762,1035),991)),731),((((((802,957),1047),996),(824,1053)),(1029,((1036,1037),1045))),825)),(763,(788,((956,1038),((((993,1042),(1054,1055)),(1031,1048)),1033)))))),((((717,787),756),810),998)),(513,722)),(((158,775),790),(((((652,766),(826,958)),(760,827)),(704,837)),672))),((724,(((726,((758,961),(811,(990,1039)))),((742,1032),782)),792)),804)),(741,(768,800))),((833,835),1001)),(705,805)),(((707,(736,772)),820),791)),(720,1000)),386),(((((((((((719,845),738),734),((((727,750),844),(733,843)),(((739,(822,846)),781),840))),(755,(821,831))),(((723,(((728,751),752),796)),(((730,836),830),793)),(746,814))),817),754),(807,995)),((786,839),813)),((721,801),753))),((((160,((((((((249,253),773),(508,527)),838),(((512,519),528),((515,516),(517,518)))),509),((505,506),714)),(521,828))),(((((((166,167),((250,823),252)),(507,(514,(523,708)))),((251,829),797)),(511,564)),850),(((((((170,716),469),242),478),((((240,241),244),(243,(247,248))),((245,496),246))),(479,(1093,1094))),(((((256,482),(484,499)),(((((((464,466),((477,485),500)),(490,491)),((471,472),475)),((((470,480),522),(488,(497,498))),((473,504),486))),(((((((467,493),(492,494)),495),502),((468,476),(489,501))),481),503)),483)),(463,465)),(487,510))))),(173,((254,255),257))),(((((((((((305,(((560,778),661),(653,1006))),657),(((((((341,1070),631),(602,683)),556),841),609),703)),((((((539,(674,1068)),593),(583,654)),(666,685)),642),(565,849))),702),((((525,551),640),((610,(647,770)),646)),(529,(558,585)))),((606,658),678)),((((((((((((((((520,553),667),((((((((537,(624,660)),744),(579,679)),(((577,798),611),1065)),682),(626,669)),663),((554,684),((584,614),644)))),((573,699),(633,636))),568),(((526,((544,570),662)),(645,1005)),(621,(693,709)))),(((531,718),743),((((600,1007),(668,803)),(701,1066)),(769,789)))),(((524,548),((550,759),(552,(((((562,598),(634,795)),637),622),((613,737),((641,656),(808,1072))))))),((((540,617),(619,692)),(((((563,799),(((576,675),757),659)),((623,643),(630,1002))),(((589,1064),596),(700,1067))),(771,785))),(632,1069)))),((((((((535,((((566,575),582),(601,(618,1003))),(574,594))),607),629),((615,649),((655,735),689))),(691,696)),(588,(595,(747,1071)))),(557,960)),(((((543,664),(((590,635),779),612)),776),((547,(549,597)),((555,559),680))),671))),604),681),((((((536,745),((580,761),783)),(546,697)),832),(((586,591),592),650)),608)),((((530,((541,698),690)),777),620),(((((((532,665),(((533,651),1004),628)),962),676),((578,687),688)),((((534,605),686),((538,603),(542,545))),((572,599),963))),(((561,648),(571,(587,695))),((581,812),(616,638)))))),(670,694)),((567,(627,767)),639)),569)),764),625),673))),((((((((303,(809,834)),725),(711,816)),819),732),(794,815)),715),713)))),(((((899,(900,939)),(((((((903,907),918),908),917),910),904),906)),(((912,924),922),921)),913),((((((901,909),931),((((914,937),933),((925,((926,940),928)),929)),(927,938))),(((911,932),919),(920,923))),((902,905),((915,934),(930,(935,936))))),916))),879),(((851,857),(858,885)),(((852,(((887,892),889),888)),((865,872),895)),((((((853,(866,874)),859),((876,881),884)),((((((854,860),877),(863,875)),883),((855,((870,871),878)),873)),(856,868))),(861,864)),880)))),((((((862,867),882),869),((894,896),897)),(891,893)),(890,898)),886);
 582: 1 -741381.75 -739887.6553 ((((((((((((((((0,((1,3),2)),(((((8,945),944),(23,42)),(12,((((31,34),38),((40,46),43)),33))),(41,(45,1073)))),28),21),(14,29)),((16,36),(26,35))),((19,37),44)),((25,((27,32),30)),39)),((((((4,((7,11),15)),(((5,9),(20,22)),13)),(10,18)),6),17),24)),47),(((((48,((177,178),(((((234,979),238),235),(237,239)),236))),(164,(165,233))),171),((((49,(((71,77),(((86,988),105),(117,947))),88)),(((((((((((51,(((((68,950),106),(104,953)),(85,981)),((127,982),952))),(((52,949),((128,(954,983)),141)),92)),((107,(120,1060)),955)),1059),((67,984),951)),(58,59)),((111,137),(130,(135,146)))),((83,(89,126)),1061)),((((61,118),124),((103,149),116)),((66,82),119))),((((((55,987),((145,986),(153,291))),((((56,100),148),65),(((75,150),((80,93),113)),(114,122)))),((63,133),156)),(101,142)),((97,131),109))),985)),60),(((((((((((((((50,(96,147)),(53,70)),(57,946)),(90,138)),((84,125),((91,948),139))),(69,98)),(79,(99,115))),((74,140),(143,151))),(62,121)),(((87,1063),1062),112)),54),(((72,((108,132),161)),(76,95)),298)),(64,123)),(78,136)),(((((73,155),(110,157)),152),((129,154),(159,163))),((((81,980),134),162),(94,102)))))),((((((((((((((((((((144,1058),(765,((994,1030),(1040,1051)))),(999,1043)),748),((((474,((959,(1041,1050)),1052)),1057),(989,(1028,1044))),780)),(((710,(997,1034)),842),749)),(((((((706,((712,(847,((992,1049),1046))),1056)),991),1035),762),731),((((((802,957),1047),996),(824,1053)),(1029,((1036,1037),1045))),825)),(763,(788,((956,1038),((((993,1042),(1054,1055)),(1031,1048)),1033)))))),(((717,787),756),(810,998))),(513,722)),(((((((652,766),(826,958)),(760,827)),704),837),672),(775,790))),((705,805),((833,835),1001))),(158,804)),((724,(((726,((758,961),(811,(990,1039)))),((742,1032),782)),792)),(741,(768,800)))),(((707,(736,772)),820),791)),(720,1000)),386),((((((((((719,845),738),734),((((727,750),844),((733,843),(((739,(822,846)),781),840))),((755,821),831))),(((723,(((728,751),752),796)),(((730,836),830),793)),(746,814))),817),754),(807,995)),((786,839),813)),((721,801),753))),(((((((160,509),((((((249,253),773),508),527),838),(((512,519),(517,518)),((515,516),528)))),((505,506),714)),(521,828)),(((((166,167),797),((((250,823),252),(251,829)),(507,(514,(523,708))))),((511,564),850)),((((((((170,716),469),242),478),((((240,241),244),(243,(247,248))),((245,496),246))),(479,(1093,1094))),((((256,482),(484,499)),((((((464,485),((466,477),500)),(490,491)),(((((470,480),522),(488,(497,498))),((473,504),486)),((471,472),475))),503),(((((((467,493),(492,494)),495),502),((468,476),(489,501))),481),483))),(463,465))),(487,510)))),(173,((254,255),257))),(((((((((((((305,(((560,778),661),(653,1006))),657),703),(((((((539,(674,1068)),593),(583,654)),(666,685)),642),(565,849)),609)),702),(((((341,1070),631),(602,683)),556),841)),((((525,551),640),(((610,770),647),646)),(529,(558,585)))),((606,658),678)),569),(((((((((((((((((520,553),667),(((((((537,(624,660)),744),(579,679)),(((577,798),611),1065)),682),(626,669)),(((554,684),663),((584,614),644)))),((573,699),(633,636))),568),((((526,645),1005),((544,570),662)),(621,(693,709)))),((531,718),743)),((((600,1007),(668,803)),(701,1066)),(769,789))),(((524,548),((550,759),(552,(((((562,598),(634,795)),637),622),((613,737),((641,656),(808,1072))))))),(((((((540,771),785),(((589,1064),596),(700,1067))),(((563,799),(((576,675),757),659)),((623,(630,1002)),643))),(619,692)),617),(632,1069)))),(((((((535,(((((566,575),582),(601,(618,1003))),594),574)),607),629),((615,649),((655,735),689))),(691,696)),(557,960)),((((((543,664),((590,635),779)),612),776),((547,(549,597)),((555,559),680))),671))),((588,(595,(747,1071))),604)),681),((((((536,783),((580,761),745)),(546,697)),832),(((586,591),592),650)),608)),((((((((532,665),962),(((533,651),1004),628)),((578,687),688)),(((534,605),686),((538,603),(542,545)))),(((561,648),((581,616),(638,812))),(571,((587,676),695)))),((572,599),963)),((((541,698),690),777),620))),530),(670,694)),((567,639),(627,767)))),764),625),673))),((((((((303,(809,834)),725),(711,816)),819),732),(794,815)),715),713)),(((((168,169),284),((((((((((((179,215),(((((188,201),226),196),189),224)),191),(((218,222),219),229)),(((((180,(187,192)),(190,197)),227),((((199,211),209),207),(202,230))),(221,(223,232)))),((((183,942),217),186),216)),((220,941),228)),((198,205),231)),(((181,185),(((193,194),212),225)),182)),(((184,195),(((200,208),214),204)),292)),((203,388),(206,((210,213),259)))),(((258,330),((260,(((261,263),262),265)),(((((266,(((280,1091),(1008,1009)),(285,426))),270),(289,(310,445))),((272,(319,1092)),818)),((268,277),(((271,(278,281)),(275,357)),287))))),(264,(267,(400,943)))))),((((((((((((176,301),442),(290,((315,430),369))),(274,(((((((282,(394,(1083,1084))),423),((((304,(976,1079)),377),366),1015)),(306,1014)),338),(383,((402,405),1023))),((((293,740),456),444),((370,412),(374,(438,978))))))),((((((269,977),446),(((((324,417),(408,1027)),1013),(395,425)),((((367,452),1087),1019),435))),(((309,(320,359)),436),323)),(1018,1020)),(333,396))),((((((318,440),1016),1086),437),403),((350,375),361))),432),(((317,453),449),(((((((((321,336),372),1010),451),(((360,972),415),1082)),(331,1024)),((362,(373,404)),461)),454),((325,1078),(((((335,1075),(1026,1080)),347),1077),((((345,(774,(969,971))),(392,406)),(((401,(429,1074)),410),967)),(354,(965,1017)))))))),((((279,300),973),380),381)),((311,371),((339,353),443))),((286,(((((294,1090),297),((295,296),1081)),439),382)),((((((((((((((((288,358),332),368),(316,352)),(334,431)),((391,(420,((441,(974,1089)),459))),(((447,(1021,1022)),448),1012))),411),460),(355,1088)),1085),((((((314,975),(((((340,(389,424)),356),966),(397,457)),((344,379),413))),390),(365,(968,970))),(393,1025)),419)),(322,(342,(427,806)))),327),((299,(349,(((363,(387,1076)),(399,450)),378))),455)),421),(((308,(409,462)),(((312,((351,407),1011)),346),((328,((416,964),422)),458))),(384,418))))),((((276,((376,433),434)),((((313,((329,337),414)),((364,398),385)),326),348)),677),(343,428)))),((172,(((174,283),((175,848),(729,784))),273)),(302,307)))))),(((((899,(900,939)),(((((((903,907),918),908),917),910),904),906)),(((912,924),922),921)),913),(((((901,909),931),((((911,932),919),(920,923)),((((914,937),933),((925,((926,940),928)),929)),(927,938)))),((902,905),((915,934),(930,(935,936))))),916))),((((851,857),(858,885)),(((852,(((887,892),889),888)),((865,872),895)),((((((853,(866,874)),859),((((((854,860),877),(863,875)),883),((855,((870,871),878)),873)),(856,868))),((876,881),884)),(861,864)),880))),879)),898),890),(((((862,867),882),869),((894,896),897)),(891,893)),886);
 583: 1 -758319.625 -739909.1179 (((((((((((((((0,((1,3),2)),(((((8,945),944),(23,42)),(12,((((31,34),38),((40,46),43)),33))),(41,(45,1073)))),28),21),(14,29)),((16,36),(26,35))),((19,37),44)),((25,((27,32),30)),39)),((((((4,(7,(11,15))),(((5,9),(20,22)),13)),(10,18)),6),17),24)),47),((((((48,((177,178),(((((234,979),238),235),(237,239)),236))),(164,(165,233))),171),((((49,(((71,77),(((86,988),105),(117,947))),88)),(((((((((51,(((((68,950),106),(104,953)),(85,981)),((127,982),952))),(((52,949),(128,(954,983))),(92,141))),((107,(120,1060)),955)),1059),((67,984),951)),(58,59)),((111,137),(130,(135,146)))),(((83,126),89),1061)),((((((((55,987),((145,986),(153,291))),(((((56,100),148),122),65),(((75,150),((80,93),113)),114))),(101,142)),(((63,133),156),985)),(109,131)),97),((((61,118),124),((103,149),116)),((66,82),119))))),60),(((((((((((((50,(96,147)),(53,70)),138),90),(((57,946),(91,948)),((84,125),139))),(69,98)),(79,(99,115))),((74,140),(143,151))),((62,121),(((87,1063),1062),112))),54),(((64,123),(78,136)),298)),((72,(108,132)),((76,95),161))),(((((73,155),(110,157)),152),((129,154),(159,163))),((((81,980),134),162),(94,102)))))),((((168,169),284),(((((((((((((176,301),442),(290,((315,430),369))),(274,(((((((282,(394,(1083,1084))),423),((((304,(976,1079)),377),366),1015)),(306,1014)),383),((402,405),1023)),(((((293,740),456),444),((370,412),(374,(438,978)))),338)))),(333,396)),(((((269,977),446),(((((324,417),(408,1027)),1013),(395,425)),((((367,452),1087),1019),435))),(((309,(320,359)),436),323)),(1018,1020))),(((((318,440),1016),1086),(403,437)),((350,375),361))),432),(((((((279,300),973),381),380),((325,1078),(((((335,1075),(1026,1080)),347),1077),((((345,(774,(969,971))),(392,406)),(((401,(429,1074)),410),967)),(354,(965,1017)))))),((((((321,336),372),1010),((331,1024),451)),(((360,972),415),1082)),(((362,373),404),461))),(((317,453),449),454))),((311,371),((339,353),443))),((286,(((((294,1090),297),((295,296),1081)),439),382)),((((((((((((((288,358),332),368),(316,352)),(334,431)),460),(411,1088)),((391,(420,((441,(974,1089)),459))),(((447,(1021,1022)),448),1012))),355),((((((314,975),(((((340,(389,424)),356),966),(397,457)),((344,379),413))),390),(365,(968,970))),((393,1025),419)),((322,(342,(427,806))),1085))),327),421),(((308,(409,462)),(((312,((351,407),1011)),346),(((328,422),(416,964)),458))),(384,418))),((299,(349,(((((363,387),1076),399),450),378))),455)))),((((276,((376,433),434)),((((313,((329,337),414)),((364,398),385)),326),348)),677),(343,428))),((((((((((((179,215),(((((188,201),226),196),189),224)),191),(((218,222),219),229)),(((((180,(187,192)),(190,197)),227),((((199,211),209),207),(202,230))),(221,(223,232)))),((((183,942),217),186),216)),((220,941),228)),((198,205),231)),((((181,185),(193,194)),(212,225)),182)),(((184,195),(((200,208),214),204)),292)),((203,388),(206,((210,213),259)))),((258,(((260,(((261,263),262),265)),(((((266,(((280,1091),(1008,1009)),(285,426))),270),(289,(310,445))),((272,(319,1092)),818)),((268,277),(((271,(278,281)),(275,357)),287)))),(264,(267,(400,943))))),330)))),((172,(((174,283),((175,848),(729,784))),273)),(302,307)))),((((((((((((((((((((144,1058),(999,1043)),((994,1030),(1040,1051))),765),748),((((474,((959,(1041,1050)),1052)),1057),(989,(1028,1044))),780)),(((710,(997,1034)),842),749)),(((((706,((712,(847,((992,1049),1046))),1056)),((762,1035),991)),731),((((((802,957),1047),996),(824,1053)),(1029,((1036,1037),1045))),825)),(763,(788,((956,1038),((((993,1042),(1054,1055)),(1031,1048)),1033)))))),((((717,787),756),810),998)),(513,722)),(((((652,766),(826,958)),(760,827)),(704,837)),672)),((705,805),((833,835),1001))),804),((((158,790),775),(724,(((726,((758,961),(811,(990,1039)))),((742,1032),782)),792))),(741,(768,800)))),(((707,(736,772)),820),791)),(720,1000)),386),((((((((((((719,845),738),734),((((727,750),844),(733,843)),(((739,(822,846)),781),840))),(755,(821,831))),((723,(((728,751),752),796)),(((730,836),830),793))),(746,814)),817),754),(807,995)),((786,839),813)),((721,801),753))),(((((((160,509),((((((249,253),773),508),527),838),(((512,519),528),((515,516),(517,518))))),((505,506),714)),(521,828)),((((((166,167),797),((((250,823),252),(251,829)),(507,(514,(523,708))))),(511,564)),850),(((((((170,716),469),242),478),((((240,241),244),(243,(247,248))),((245,496),246))),(479,(1093,1094))),(((((256,482),(484,499)),((((((464,466),((477,485),500)),(490,491)),(((((470,480),522),(488,(497,498))),((473,504),486)),((471,472),475))),(((((((467,493),(492,494)),495),502),((468,476),(489,501))),503),481)),483)),(463,465)),(487,510))))),(173,((254,255),257))),(((((((((((305,(((560,778),661),(653,1006))),657),703),((((((539,(674,1068)),593),(583,654)),(666,685)),642),(565,849))),702),((((((341,1070),631),(602,683)),556),841),609)),((((((((((((((((((520,553),667),(((((((537,(624,660)),744),(579,679)),(((577,798),611),1065)),682),(626,669)),(((554,684),663),((584,614),644)))),((573,699),(633,636))),568),(((((526,645),1005),((544,570),662)),621),(693,709))),((531,718),743)),((((600,1007),(668,803)),(701,1066)),(769,789))),(((524,548),((550,759),(552,((((562,598),((634,795),637)),((613,737),((641,656),(808,1072)))),622)))),((((((((540,771),1067),785),((589,596),(700,1064))),(((563,799),(((576,675),757),659)),((623,643),(630,1002)))),(619,692)),617),(632,1069)))),(((((((535,((((566,575),582),(601,(618,1003))),(574,594))),607),((615,649),((655,735),689))),629),(691,696)),(557,960)),((((((543,664),((590,635),612)),779),776),(((547,(549,597)),(555,680)),559)),671))),((588,(595,(747,1071))),604)),681),((((((536,783),((580,761),745)),(546,697)),832),(((586,591),592),650)),608)),((((530,((541,698),690)),777),620),((((((532,665),(((533,651),1004),628)),962),((578,687),688)),((((534,605),686),((538,603),(542,545))),((572,599),963))),((((561,648),571),((581,616),(638,812))),((587,676),695))))),(670,694)),((567,639),(627,767))),569),((((525,551),640),(((610,770),647),646)),(529,(558,585))))),((606,658),678)),764),625),673))),((((((((303,(809,834)),725),(711,816)),819),732),(794,815)),715),713)))),(((((899,(900,939)),(((((((903,907),918),908),917),910),904),906)),(((912,924),922),921)),913),(((((901,909),931),((((911,932),919),(920,923)),((((914,937),933),((925,((926,940),928)),929)),(927,938)))),((902,905),((915,934),(930,(935,936))))),916))),879),(((851,857),(858,885)),(((852,(((887,892),889),888)),((865,872),895)),((((853,((((((((854,860),877),(863,875)),883),(((855,878),(870,871)),873)),(856,868)),(866,874)),859)),((876,881),884)),880),(861,864))))),((((((862,867),882),869),((894,896),897)),(891,893)),(890,898)),886);
 584: 1 -681718.3125 -739891.3074 ((((((((((0,((1,3),2)),((((((8,945),944),(23,42)),(12,((((31,34),38),((40,46),43)),33))),(41,(45,1073))),((((14,29),21),(((16,36),(26,35)),(((19,37),44),((25,((27,32),30)),39)))),28))),((((((4,(7,(11,15))),(((5,9),(20,22)),13)),(10,18)),6),24),17)),47),(((((48,((177,178),(((((234,979),238),235),(237,239)),236))),(164,(165,233))),171),((((49,(((((71,77),(86,988)),(117,947)),105),88)),(((((((((51,(((((68,950),106),(104,953)),(85,981)),((127,982),952))),(((52,949),((128,(954,983)),141)),92)),((107,(120,1060)),955)),1059),((67,984),951)),(58,59)),((111,137),(130,(135,146)))),((83,(89,126)),1061)),(((((((55,987),((145,986),(153,291))),(((((56,100),148),122),65),(((75,150),((80,93),113)),114))),((63,133),156)),((101,142),985)),((97,131),109)),((((61,118),124),((103,149),116)),((66,82),119))))),60),((((((((((((((50,(96,147)),(53,70)),(57,946)),(90,138)),((84,125),((91,948),139))),(69,98)),(79,(99,115))),((74,140),(143,151))),(62,121)),(((87,1063),1062),112)),54),(((64,123),(78,136)),298)),((72,(108,132)),((76,95),161))),(((((73,155),(110,157)),152),((129,154),(159,163))),((((81,980),134),162),(94,102)))))),((((((((((((((((((((((144,1058),(999,1043)),((994,1030),(1040,1051))),765),748),(((474,((959,(1041,1050)),1052)),(((989,1044),1028),1057)),780)),((((((802,957),1047),996),(824,1053)),(1029,((1036,1037),1045))),825)),(763,(788,((956,1038),((((993,1042),(1054,1055)),(1031,1048)),1033))))),(((((706,((712,(847,((992,1049),1046))),1056)),991),1035),762),731)),(((710,(997,1034)),842),749)),((((717,787),756),810),998)),((((158,775),790),(513,722)),(((((652,766),(826,958)),(760,827)),(704,837)),672))),((705,805),((833,835),1001))),804),((724,(((726,((758,961),(811,(990,1039)))),((742,1032),782)),792)),(741,(768,800)))),(((707,(736,772)),820),791)),(720,1000)),386),(((((((((((719,845),738),734),((((727,750),844),(733,843)),(((739,(822,846)),781),840))),(755,(821,831))),(((723,(((728,751),752),796)),(((730,836),830),793)),(746,814))),817),754),(807,995)),((786,839),813)),((721,801),753))),(((((((160,509),((((((249,253),773),508),527),838),(((512,519),528),((515,516),(517,518))))),((505,506),714)),(521,828)),((((((166,167),797),((((250,823),252),(251,829)),(507,(514,(523,708))))),(511,564)),850),(((((((170,716),469),242),478),((((240,241),244),(243,(247,248))),((245,496),246))),(479,(1093,1094))),(((((256,482),(484,499)),((((464,466),((477,485),500)),((((((((470,480),522),486),(488,(497,498))),(473,504)),((471,472),475)),(490,491)),503)),(((((((467,493),(492,494)),495),502),((468,476),(489,501))),481),483))),(463,465)),(487,510))))),(173,((254,255),257))),(((((((((((305,(((560,778),661),(653,1006))),((((((((539,(674,1068)),593),(583,654)),(666,685)),642),(565,849)),657),703)),((((((341,1070),631),(602,683)),556),841),609)),702),((((525,551),640),((610,(647,770)),646)),(529,(558,585)))),((606,658),678)),569),(((((((((((((((((520,667),553),(((((((537,(624,660)),744),(579,679)),(((577,798),611),1065)),682),(626,669)),(((554,684),663),((584,614),644)))),(573,699)),(568,(633,636))),(((526,((544,570),662)),(645,1005)),(621,(693,709)))),((531,718),743)),((600,1007),(((668,803),(701,1066)),(769,789)))),(((524,548),((550,759),(552,(((((562,598),(634,795)),637),622),((613,737),((641,656),(808,1072))))))),((((((540,771),785),(((((563,659),((576,675),757)),799),(623,((630,1002),643))),(((589,1064),596),(700,1067)))),(619,692)),617),(632,1069)))),(((((((535,((((566,575),582),(601,(618,1003))),(574,594))),607),((615,649),(((655,735),689),691))),629),696),(557,960)),(((((543,664),(((590,635),779),612)),776),((547,(549,597)),((555,559),680))),671))),((588,(595,(747,1071))),604)),681),((((((536,745),((580,761),783)),(546,697)),832),(((586,591),592),650)),608)),((((((((532,628),((533,(651,1004)),665)),962),((578,687),688)),(((534,605),686),((538,603),(542,545)))),(((561,571),((581,812),(616,638))),((587,648),(676,695)))),((572,599),963)),(((541,698),690),(620,777)))),530),(670,694)),((567,(627,767)),639))),764),625),673))),(((((((303,(809,834)),725),(711,816)),819),732),(794,815)),(713,715))),((((168,169),284),((((((((((((((176,301),442),(290,((315,430),369))),274),(333,396)),(((((((282,(394,(1083,1084))),423),((((304,(976,1079)),377),366),1015)),(306,1014)),338),(383,((402,405),1023))),((((293,740),456),444),((370,412),(374,(438,978)))))),(((((269,977),446),(((((324,417),(408,1027)),1013),(395,425)),((((367,452),1087),1019),435))),(((309,(320,359)),436),323)),(1018,1020))),432),((((((318,440),1016),1086),437),403),((350,375),361))),(((((((279,300),973),381),380),((325,1078),(((((335,1075),(1026,1080)),347),1077),((((345,(774,(969,971))),(392,406)),(((401,(429,1074)),410),967)),(354,(965,1017)))))),((((((321,336),372),1010),((331,1024),451)),(((360,972),415),1082)),(((362,373),404),461))),(((317,453),449),454))),((311,371),((339,353),443))),(((((286,(((((294,1090),297),((295,296),1081)),439),382)),(((((((((((288,358),(332,368)),(316,352)),(334,431)),((391,(420,((441,(974,1089)),459))),(((447,(1021,1022)),448),1012))),411),460),(355,1088)),((((((314,975),(((((340,(389,424)),356),966),(397,457)),((344,379),413))),390),(365,(968,970))),((393,1025),419)),1085)),(322,(342,(427,806)))),327)),((299,(349,((((363,(387,1076)),399),450),378))),455)),421),(((308,(409,462)),(((312,((351,407),1011)),346),((328,((416,964),422)),458))),(384,418)))),((((276,((376,433),434)),((((313,((329,337),414)),((364,398),385)),326),348)),677),(343,428))),((((((((((((179,215),(((((188,201),226),196),189),224)),191),(((218,222),219),229)),(((((180,(187,192)),(190,197)),227),((((199,211),209),207),(202,230))),(221,(223,232)))),((((183,942),217),186),216)),((220,941),228)),((198,205),231)),((((181,185),(193,194)),(212,225)),182)),(((184,195),(((200,208),214),204)),292)),((203,388),(206,((210,213),259)))),((258,(((260,(((261,263),262),265)),(((((266,(((280,1091),(1008,1009)),(285,426))),270),(289,(310,445))),((272,(319,1092)),818)),((268,277),(((271,(278,281)),(275,357)),287)))),(264,(267,(400,943))))),330)))),((172,(((174,283),((175,848),(729,784))),273)),(302,307)))))),(((((899,(900,939)),(((((((903,907),918),908),917),910),904),906)),(((912,924),922),921)),913),((((((901,909),931),((((914,937),933),((925,((926,940),928)),929)),(927,938))),(((911,932),919),(920,923))),((902,905),((915,934),(930,(935,936))))),916))),((((851,857),(858,885)),(((852,(((887,892),889),888)),((865,872),895)),((((((853,(866,874)),859),((876,881),884)),((((((854,860),877),(863,875)),883),((855,((870,871),878)),873)),(856,868))),(861,864)),880))),879)),898),890),(((((862,867),882),869),((894,896),897)),(891,893)),886);
 585: 2 -785527 -739902.2264 (((((((((0,((1,3),2)),(((((((8,945),944),(23,42)),12),((((31,34),38),((40,46),43)),33)),(41,(45,1073))),((((14,29),21),(((16,36),(26,35)),(((19,37),44),((25,((27,32),30)),39)))),28))),((((((4,(7,(11,15))),(((5,9),(20,22)),13)),(10,18)),6),24),17)),47),((((((48,((177,178),((((234,979),238),(237,239)),(235,236)))),(164,(165,233))),171),((((49,(((71,77),(((86,988),105),(117,947))),88)),((((((((51,(((((68,950),106),(104,953)),(85,981)),((127,982),952))),(((52,949),((128,(954,983)),141)),92)),((107,(120,1060)),955)),1059),((58,59),((67,984),951))),((111,137),(130,(135,146)))),((83,(89,126)),1061)),(((((((55,987),((145,986),(153,291))),(((((56,100),148),122),65),(((75,150),((80,93),113)),114))),((63,133),156)),((101,142),985)),((97,131),109)),(((((61,118),124),116),(103,149)),((66,82),119))))),60),(((((((((((((((50,(96,147)),(53,70)),138),(57,946)),90),((84,125),((91,948),139))),(69,98)),(79,(99,115))),((74,140),(143,151))),(62,121)),(((87,1063),1062),112)),54),(((64,123),(78,136)),298)),(((72,132),((76,95),161)),108)),(((((73,155),152),((110,157),(159,163))),(129,154)),(((((81,980),134),102),162),94))))),((((168,169),284),(((((((((((((176,301),442),(290,((315,430),369))),(274,(((((((282,(394,(1083,1084))),423),((((304,(976,1079)),377),366),1015)),(306,1014)),338),(383,((402,405),1023))),((((293,740),456),444),((370,412),(374,(438,978))))))),(333,396)),(((((269,977),446),(((((324,417),(408,1027)),1013),(395,425)),((((367,452),1087),1019),435))),(((309,(320,359)),436),323)),(1018,1020))),(((((318,440),1016),1086),(403,437)),((350,375),361))),432),(((((((279,300),973),381),380),((325,1078),(((((335,1075),(1026,1080)),347),1077),((((345,(774,(969,971))),(392,406)),(((401,(429,1074)),410),967)),(354,(965,1017)))))),((((((321,336),372),1010),((331,1024),451)),(((360,972),415),1082)),(((362,373),404),461))),(((317,453),449),454))),((311,371),((339,353),443))),(((((286,(((((294,1090),297),((295,296),1081)),439),382)),((((((((((((288,358),332),368),(316,352)),(334,431)),((391,(420,((441,(974,1089)),459))),(((447,(1021,1022)),448),1012))),411),460),(355,1088)),(((((((314,975),(((((340,(389,424)),356),966),(397,457)),((344,379),413))),390),(365,(968,970))),(393,1025)),419),1085)),(322,(342,(427,806)))),327)),((299,(349,((((363,(387,1076)),399),450),378))),455)),421),(((308,(409,462)),(((312,((351,407),1011)),346),(((328,422),(416,964)),458))),(384,418)))),((((276,((376,433),434)),((((313,((329,337),414)),((364,398),385)),326),348)),677),(343,428))),((((((((((((179,215),(((((188,201),226),196),189),224)),191),(((218,222),219),229)),(((((180,(187,192)),(190,197)),227),((((199,211),209),207),(202,230))),(221,(223,232)))),((((183,942),217),186),216)),((220,941),228)),((198,205),231)),((((181,185),(193,194)),(212,225)),182)),(((184,195),(((200,208),214),204)),292)),((203,388),(206,((210,213),259)))),(258,((((260,(((261,263),262),265)),(((((266,(((280,1091),(1008,1009)),(285,426))),270),(289,(310,445))),((272,(319,1092)),818)),((268,277),(((271,(278,281)),(275,357)),287)))),330),(264,(267,(400,943)))))))),((172,(((174,283),((175,848),(729,784))),273)),(302,307)))),((((((((((((((((((((144,1058),(999,1043)),((994,1030),(1040,1051))),765),748),((474,(((959,(1041,1050)),1052),(((989,1044),1028),1057))),780)),(((710,(997,1034)),842),749)),(((((((706,((712,(847,((992,1049),1046))),1056)),991),1035),762),731),((((((802,957),1047),996),(824,1053)),(1029,((1036,1037),1045))),825)),(763,(788,((956,1038),((((993,1042),(1054,1055)),(1031,1048)),1033)))))),(((717,787),756),(810,998))),804),((((158,775),790),(513,722)),(((((652,766),(826,958)),(760,827)),(704,837)),672))),((705,805),((833,835),1001))),((724,(((726,((758,961),(811,(990,1039)))),((742,1032),782)),792)),(741,(768,800)))),(((707,(736,772)),820),791)),(720,1000)),386),((((((((((719,845),738),734),((((727,750),844),(733,843)),(((739,(822,846)),781),840))),(755,(821,831))),((723,(((728,751),752),796)),((((730,836),830),793),746))),817),(754,814)),(807,995)),((786,839),813))),((721,801),753)),(((((((160,509),((((((249,253),773),508),527),838),(((512,519),528),((515,516),(517,518))))),((505,506),714)),(521,828)),((((((166,167),797),((((250,823),252),(251,829)),(507,(514,(523,708))))),(511,564)),850),(((((((170,716),469),242),478),((((240,241),244),(243,(247,248))),((245,496),246))),(479,(1093,1094))),(((((256,482),(484,499)),((((((464,466),((477,485),500)),(490,491)),(((((470,480),522),(488,(497,498))),((473,504),486)),((471,472),475))),(((((((467,493),(492,494)),495),502),((468,476),(489,501))),481),503)),483)),(463,465)),(487,510))))),(173,((254,255),257))),(((((((((((((305,(((560,778),661),(653,1006))),657),703),((((((539,(674,1068)),593),(583,654)),(666,685)),642),(565,849))),702),((((((341,1070),631),(602,683)),556),841),609)),((((525,551),640),((610,(647,770)),646)),(529,(558,585)))),((606,658),678)),569),(((((((((((((520,553),667),(((((((537,(624,660)),744),(579,679)),(((577,798),611),1065)),682),(626,669)),(((554,684),663),((584,614),644)))),(573,699)),(568,(633,636))),(((526,((544,570),(645,1005))),662),(621,(693,709)))),((531,718),743)),((((((524,548),617),((550,759),(552,(((((562,598),(634,795)),637),622),((613,737),((641,656),(808,1072))))))),((((((540,771),785),(((589,596),1064),(700,1067))),(((563,((576,675),757)),(659,799)),((623,643),(630,1002)))),(619,692)),(632,1069))),(((((((535,((((566,575),582),(601,(618,1003))),(574,594))),607),629),((615,649),((655,735),689))),(691,696)),(557,960)),(((((543,664),(((590,635),779),612)),776),(((547,(549,597)),(555,680)),559)),671))),((((600,1007),(668,803)),(701,1066)),(769,789)))),((588,(595,(747,1071))),604)),((((((536,783),((580,761),745)),(546,697)),832),(((586,591),592),650)),608)),681),((((530,((541,698),690)),777),620),(((((((532,628),(((533,651),1004),665)),962),((578,687),688)),(((534,605),((538,603),(542,545))),686)),(((561,571),((581,616),(638,812))),((587,676),(648,695)))),((572,599),963)))),(((567,639),(627,767)),(670,694)))),764),625),673))),((((((((303,(809,834)),725),(711,816)),819),732),(794,815)),715),713)))),(((((899,(900,939)),(((((((903,907),918),908),917),910),904),906)),(((912,924),922),921)),913),((((((901,909),931),((((914,937),933),((925,((926,940),928)),929)),(927,938))),(((911,932),919),(920,923))),((902,905),((915,934),(930,(935,936))))),916))),879),(((851,857),(858,885)),(((852,(((887,892),889),888)),((865,872),895)),((((((853,(866,874)),859),((876,881),884)),((((((854,860),877),(863,875)),883),(((855,878),(870,871)),873)),(856,868))),(861,864)),880)))),((((((862,867),882),869),((894,896),897)),(891,893)),(890,898)),886);
 586: 1 -741196.625 -739904.2969 (((((((((((((((0,((1,3),2)),(((((8,945),944),(23,42)),(((((31,34),38),((40,46),43)),33),((41,45),1073))),12)),28),21),(14,29)),((16,36),(26,35))),((19,37),44)),((25,((27,32),30)),39)),((((((4,(7,(11,15))),(((5,9),(20,22)),13)),(10,18)),6),17),24)),47),((((((48,((177,178),(((((234,979),238),235),(237,239)),236))),(164,(165,233))),171),((((49,(((71,77),(((86,988),105),(117,947))),88)),((((((((51,(((((68,950),106),(104,953)),(85,981)),((127,982),952))),(((52,949),(128,(954,983))),(92,141))),((107,(120,1060)),955)),1059),((58,59),((67,984),951))),((111,137),(130,(135,146)))),(((83,1061),126),89)),((((((((55,987),((145,986),(153,291))),(((((56,100),148),122),65),(((75,150),((80,93),113)),114))),((63,133),156)),((101,142),985)),(109,131)),97),((((61,118),124),((103,149),116)),((66,82),119))))),60),((((((((((((((50,(96,147)),(53,70)),(90,138)),(57,946)),((84,125),((91,948),139))),(69,98)),(79,(99,115))),(74,140)),(62,121)),((((87,1063),1062),112),(143,151))),54),(((64,123),(78,136)),298)),((72,(108,132)),((76,95),161))),(((((73,155),(110,157)),152),((129,154),(159,163))),((((81,980),134),(94,102)),162))))),((((168,169),284),(((((((((((((((176,301),442),(290,((315,430),369))),(333,396)),(274,(((((((282,(394,(1083,1084))),423),((((304,(976,1079)),377),366),1015)),(306,1014)),383),((402,405),1023)),(((((293,740),456),444),((370,412),(374,(438,978)))),338)))),(((((269,977),446),(((((324,417),(408,1027)),1013),(395,425)),((((367,452),1087),1019),435))),(((309,(320,359)),436),323)),(1018,1020))),432),(((((318,440),1016),1086),(403,437)),((350,375),361))),(((317,453),449),454)),((((((321,336),372),1010),((331,1024),451)),(((360,972),415),1082)),(((362,373),404),461))),(((((279,300),973),381),380),((325,1078),(((((335,1075),(1026,1080)),347),1077),((((345,(774,(969,971))),(392,406)),(((401,(429,1074)),410),967)),(354,(965,1017))))))),((311,371),((339,353),443))),(((((286,(((((294,1090),297),((295,296),1081)),439),382)),((((((((((((288,358),332),368),(316,352)),(334,431)),460),(355,1088)),411),((391,(420,((441,(974,1089)),459))),(((447,(1021,1022)),448),1012))),((((((314,975),((((((340,(389,424)),413),966),356),(344,379)),(397,457))),390),(365,(968,970))),((393,1025),419)),1085)),(322,(342,(427,806)))),327)),((299,(349,((((363,(387,1076)),399),450),378))),455)),421),(((308,(409,462)),(((312,((351,407),1011)),346),((328,((416,964),422)),458))),(384,418)))),((((276,((376,433),434)),((((313,((329,337),414)),((364,398),385)),326),348)),677),(343,428))),(((((((((((((179,215),(((((188,201),226),196),189),224)),191),(((218,222),219),229)),(221,(223,232))),((((180,(187,192)),(190,197)),227),((((199,211),209),207),(202,230)))),((((183,942),217),186),216)),((220,941),228)),((198,205),231)),((((181,185),(193,194)),(212,225)),182)),(((184,195),(((200,208),214),204)),292)),((203,388),(206,((210,213),259)))),((258,(((260,(((261,263),262),265)),(((((266,(((280,1091),(1008,1009)),(285,426))),270),(289,(310,445))),((272,(319,1092)),818)),((268,277),(((271,(278,281)),(275,357)),287)))),(264,(267,(400,943))))),330)))),((172,(((174,283),((175,848),(729,784))),273)),(302,307)))),((((((((((((((((((144,1058),(765,((994,1030),(1040,1051)))),(999,1043)),748),((((474,((959,(1041,1050)),1052)),1057),(989,(1028,1044))),780)),(((710,(997,1034)),842),749)),(((((706,((712,(847,((992,1049),1046))),1056)),((762,1035),991)),731),((((802,957),1047),(((824,1053),(1029,((1036,1037),1045))),996)),825)),(763,(788,((956,1038),((((993,1042),(1054,1055)),(1031,1048)),1033)))))),((((717,787),756),810),998)),((513,722),804)),(((158,775),790),(((((652,766),(826,958)),(760,827)),(704,837)),672))),((705,805),((833,835),1001))),((724,(((726,((758,961),(811,(990,1039)))),((742,1032),782)),792)),(741,(768,800)))),(((707,(736,772)),820),791)),(720,1000)),386),(((((((((((719,845),738),734),((((727,750),844),(733,843)),(((739,(822,846)),781),840))),(755,(821,831))),(((723,(((728,751),752),796)),(((730,836),830),793)),(746,814))),817),754),(807,995)),((786,839),813)),((721,801),753))),(((((((160,509),((((((249,253),773),508),527),838),(((512,519),528),((515,516),(517,518))))),((505,506),714)),(521,828)),((((((166,167),797),((((250,823),252),(251,829)),(507,(514,(523,708))))),(511,564)),850),(((((((170,716),469),242),478),((((240,241),244),(243,(247,248))),((245,496),246))),(479,(1093,1094))),(((((256,482),(484,499)),(((((((464,466),(490,491)),((477,485),500)),(((471,472),475),481)),503),((((470,480),522),(488,(497,498))),((473,504),486))),((((((467,493),(492,494)),495),502),((468,476),(489,501))),483))),(463,465)),(487,510))))),(173,((254,255),257))),(((((((((((((305,(((560,778),661),(653,1006))),657),703),((((((539,(674,1068)),593),(583,654)),(666,685)),642),(565,849))),(609,702)),(((((341,1070),631),(602,683)),556),841)),((((525,551),640),(((610,770),647),646)),(529,(558,585)))),((606,658),678)),569),(((((((((((((((520,553),667),(((((((537,(624,660)),744),669),(579,679)),((577,(611,798)),1065)),(626,682)),(((554,684),663),((584,614),644)))),(573,699)),(568,(633,636))),(((526,((544,570),662)),(645,1005)),(621,(693,709)))),((531,718),743)),((((600,1007),(668,803)),(701,1066)),(769,789))),(((524,548),((550,759),(552,(((((562,598),(634,795)),637),622),((613,737),((641,656),(808,1072))))))),((((((((540,771),1067),785),((589,1064),(596,700))),(((563,799),(((576,675),757),659)),((623,643),(630,1002)))),(619,692)),617),(632,1069)))),((((((((535,(((((566,575),582),(601,(618,1003))),594),574)),607),((655,735),689)),629),(615,649)),(691,696)),(557,960)),((((((543,664),((590,635),779)),612),776),(((547,(549,597)),(555,680)),559)),671))),(((588,(595,(747,1071))),604),681)),((((((536,783),((580,761),745)),(546,697)),832),(((586,591),592),650)),608)),((((530,((541,698),690)),777),620),((((((532,665),962),(((533,651),1004),628)),((578,687),688)),((((534,605),686),((538,603),(542,545))),((572,599),963))),((((561,(581,648)),(616,(638,812))),571),((587,676),695))))),(670,694)),((567,639),(627,767)))),764),625),673))),(((((((303,(809,834)),725),(711,816)),819),732),(794,815)),(713,715))))),(((((899,(900,939)),(((((((903,907),918),908),917),910),904),906)),(((912,924),922),921)),913),(((((901,909),931),((((911,932),919),(920,923)),((((914,937),933),((925,((926,940),928)),929)),(927,938)))),(((902,905),915),((930,(935,936)),934))),916))),879),(((851,857),(858,885)),(((852,(((887,892),889),888)),((865,872),895)),((((((853,(866,874)),859),((((((854,860),877),(863,875)),883),(((855,878),(870,871)),873)),(856,868))),((876,881),884)),(861,864)),880)))),((((((862,867),882),869),((894,896),897)),(891,893)),(890,898)),886);
 587: 1 -742862.25 -739939.0343 (((((((((((0,((1,3),2)),(((((8,945),944),(23,42)),(12,((((31,34),38),((40,46),43)),33))),(41,(45,1073)))),((((14,29),((16,36),(26,35))),21),28)),((19,37),44)),((25,((27,32),30)),39)),((((((4,(7,(11,15))),(((5,9),(20,22)),13)),(10,18)),6),17),24)),47),((((((48,((177,178),(((((234,979),238),235),(237,239)),236))),(164,(165,233))),171),(((((49,((((71,77),(88,117)),947),((86,988),105))),(((((((((51,(((((68,950),106),(104,953)),(85,981)),((127,982),952))),(((52,949),(128,(954,983))),(92,141))),((107,(120,1060)),955)),1059),((67,984),951)),(58,59)),((111,137),(130,(135,146)))),((83,(89,126)),1061)),((((((((55,987),((145,986),(153,291))),(((((56,100),148),122),65),(((75,150),((80,93),113)),114))),((63,133),156)),((101,142),985)),(109,131)),97),((((61,118),124),((103,149),116)),((66,82),119))))),60),((((((((((((((50,(96,147)),(53,70)),90),(138,139)),(57,946)),(69,98)),((84,125),(91,948))),(79,(99,115))),((74,140),(143,151))),(62,121)),54),((((((73,155),(110,157)),152),((129,154),(159,163))),((((81,980),134),162),(94,102))),((((87,1063),1062),112),95))),(((64,123),(78,136)),298)),(72,((108,132),161)))),76)),((((168,169),284),(((((((((((((176,301),442),(290,((315,430),369))),(333,396)),(274,(((((((282,(394,(1083,1084))),423),((((304,(976,1079)),377),366),1015)),(306,1014)),338),(383,((402,405),1023))),((((293,740),456),444),((370,412),(374,(438,978))))))),(((((269,977),446),(((((324,417),(408,1027)),1013),(395,425)),((((367,452),435),1019),1087))),(((309,436),(320,359)),323)),(1018,1020))),432),((((((318,440),1016),1086),437),403),((350,375),361))),(((((((279,300),973),381),380),((325,1078),(((((335,1075),(1026,1080)),347),1077),((((345,(774,(969,971))),(392,406)),(((401,(429,1074)),410),967)),(354,(965,1017)))))),(((((((321,336),372),1010),((331,1024),451)),(((360,972),415),1082)),(((362,373),404),461)),454)),((317,453),449))),((311,371),((339,353),443))),(((((286,(((((294,1090),297),((295,296),1081)),439),382)),((((((((((((288,358),332),368),(316,352)),(334,431)),(((391,((447,(1021,1022)),448)),1012),(420,((441,(974,1089)),459)))),411),460),(355,1088)),(((((((314,975),(((((340,(389,424)),356),966),((344,379),413)),(397,457))),390),(365,(968,970))),(393,1025)),419),1085)),(322,(342,(427,806)))),327)),((299,(349,((((363,(387,1076)),399),450),378))),455)),(((308,(409,462)),(((312,((351,407),1011)),346),((328,((416,964),422)),458))),(384,418))),421)),((((276,((376,433),434)),((((313,((329,337),414)),((364,398),385)),326),348)),677),(343,428))),(((((((((((((179,215),(((((188,201),226),196),189),224)),191),(((218,222),219),229)),(221,(223,232))),((((180,(187,192)),(190,197)),227),((((199,211),209),207),(202,230)))),((((183,942),217),186),216)),((220,941),228)),((198,205),231)),(((181,185),(((193,194),212),225)),182)),(((184,195),(((200,208),214),204)),292)),((203,388),(206,((210,213),259)))),(258,((((260,(((261,263),262),265)),(((((266,(((280,1091),(1008,1009)),(285,426))),270),(289,(310,445))),((272,(319,1092)),818)),((268,277),(((271,(278,281)),(275,357)),287)))),330),(264,(267,(400,943)))))))),((172,(((174,283),((175,848),(729,784))),273)),(302,307)))),((((((((((((((((((((144,1058),765),((994,1030),(1040,1051))),(999,1043)),748),((((474,((959,(1041,1050)),1052)),1057),(989,(1028,1044))),780)),(((710,(997,1034)),842),749)),(((((((706,((712,(847,((992,1049),1046))),1056)),991),1035),762),731),((((802,957),1047),(((824,1053),(1029,((1036,1037),1045))),996)),825)),(763,(788,((956,1038),((((993,1042),(1054,1055)),(1031,1048)),1033)))))),(((717,787),756),(810,998))),(513,722)),(((158,775),790),(((((652,(826,958)),(760,(766,827))),704),837),672))),((705,805),((833,835),1001))),741),(((724,(((726,((758,961),(811,(990,1039)))),((742,1032),782)),792)),804),(768,800))),(((707,(736,772)),820),791)),(720,1000)),386),(((((((((((719,845),738),734),((((727,750),844),(733,843)),(((739,(822,846)),781),840))),(755,(821,831))),(((723,(((728,751),752),796)),(((730,836),830),793)),(746,814))),817),754),(807,995)),((786,839),813)),((721,801),753))),((((((160,((((((((249,253),773),508),527),838),(((512,519),528),((515,516),(517,518)))),(505,506)),509)),714),(521,828)),((((((166,167),797),((((250,823),252),(251,829)),(507,(514,(523,708))))),(511,564)),850),(((((((170,716),469),242),478),((((240,241),244),(243,(247,248))),((245,496),246))),(479,(1093,1094))),((((256,482),((((((464,466),((477,485),(490,491))),(((((((467,(494,495)),(492,493)),502),((468,476),(489,501))),481),(484,499)),(((471,472),475),500))),503),(((((470,480),522),486),(488,(497,498))),(473,504))),483)),(463,465)),(487,510))))),(173,((254,255),257))),(((((((((((((305,(((560,778),661),(653,1006))),657),((((((539,(674,1068)),593),(583,654)),(666,685)),642),(565,849))),(703,841)),702),(((((341,1070),631),(602,683)),556),609)),((606,658),678)),((((525,551),640),(((610,770),647),646)),(529,(558,585)))),569),((((((((((((((((520,553),667),((((((537,(624,660)),744),679),(((577,798),611),1065)),((579,(626,669)),682)),(((554,684),663),((584,614),644)))),(573,699)),(568,(633,636))),(((526,((544,570),(645,1005))),662),(621,(693,709)))),((531,718),743)),((588,(595,(747,1071))),604)),(((524,548),((550,759),(552,(((((562,598),(634,795)),637),622),((613,737),((641,656),(808,1072))))))),((600,1007),((668,803),((701,1066),(769,789)))))),((((((((535,(((((566,575),(582,618)),(594,1003)),601),574)),607),629),((615,649),((655,735),689))),(691,696)),(557,960)),((((((543,664),((590,635),779)),612),776),(((547,(549,597)),(555,680)),559)),671)),(((((540,771),617),(619,692)),(((((563,659),((576,675),757)),799),((623,643),(630,1002))),((((589,1064),596),(700,1067)),785))),(632,1069)))),681),((((((536,783),((580,761),745)),(546,697)),832),(((586,591),592),650)),608)),((((((532,665),(((533,651),1004),628)),962),((((534,605),((538,603),(542,545))),(((587,676),695),686)),((((541,698),690),(620,777)),((578,687),688)))),(((561,648),571),((581,616),(638,812)))),((572,599),963))),530),(670,694)),((567,(627,767)),639))),764),625),673))),((((((((303,(809,834)),725),(711,816)),819),(794,815)),732),715),713)))),(((((899,(900,939)),(((((((903,907),918),908),917),910),904),906)),(((912,924),922),921)),913),((((((901,909),931),((((914,937),933),((925,((926,940),928)),929)),(927,938))),(((911,932),919),(920,923))),((902,905),((915,934),(930,(935,936))))),916))),((((851,857),(858,885)),(((852,(((887,892),889),888)),((865,872),895)),((((((853,(866,874)),859),((((((854,860),877),(863,875)),883),(((855,878),(870,871)),873)),(856,868))),((876,881),884)),(861,864)),880))),879)),((((((862,867),882),869),((894,896),897)),(891,893)),(890,898)),886);
 588: 1 -807982.375 -739880.8625 ((((((((((((((((0,((1,3),2)),(((((8,945),944),(23,42)),(12,((((31,34),38),((40,46),43)),33))),(41,(45,1073)))),28),21),(14,29)),((16,36),(26,35))),((19,37),44)),((25,((27,32),30)),39)),((((((4,(7,(11,15))),(((5,9),(20,22)),13)),(10,18)),6),17),24)),47),(((((48,((177,178),(((((234,979),238),235),236),(237,239)))),(164,(165,233))),171),((((49,(((71,77),(((86,988),105),(117,947))),88)),(((((((((((51,(((((68,950),106),(104,953)),(85,981)),((127,982),952))),(((52,949),((128,(954,983)),141)),92)),((107,(120,1060)),955)),1059),((67,984),951)),(58,59)),((111,137),(130,(135,146)))),((83,(89,126)),1061)),((((61,118),124),((103,149),116)),((66,82),119))),((((((55,987),((145,986),(153,291))),((((56,100),148),65),(((75,150),((80,93),113)),(114,122)))),((63,133),156)),(101,142)),((97,131),109))),985)),60),(((((((((((((((50,(96,147)),(53,70)),(57,946)),(90,138)),((84,125),((91,948),139))),(69,98)),(79,(99,115))),((74,140),(143,151))),(62,121)),(((87,1063),1062),112)),54),(((72,298),((108,132),161)),(76,95))),(64,123)),(78,136)),(((((73,155),(110,157)),152),((129,154),(159,163))),((((81,980),134),162),(94,102)))))),(((((((((((((((((((((144,1058),765),((994,1030),(1040,1051))),(999,1043)),748),((((474,((959,(1041,1050)),1052)),1057),(989,(1028,1044))),780)),(((710,(997,1034)),842),749)),(((((((706,((712,(847,((992,1049),1046))),1056)),991),1035),762),731),((((((802,957),1047),996),(824,1053)),(1029,((1036,1037),1045))),825)),(763,(788,((956,1038),((((993,1042),(1054,1055)),(1031,1048)),1033)))))),(((717,787),756),(810,998))),(((513,722),(775,790)),(((((652,766),(826,958)),(760,827)),(704,837)),672))),((705,805),((833,835),1001))),(158,804)),((724,(((726,((758,961),(811,(990,1039)))),((742,1032),782)),792)),(741,(768,800)))),(((707,820),(736,772)),791)),(720,1000)),386),(((((((((((719,845),738),734),((((727,750),844),(733,843)),(((739,(822,846)),781),840))),(755,(821,831))),(((723,((728,752),751)),796),(((730,836),830),793))),(746,814)),817),754),(807,995)),((786,839),813))),((721,801),753)),(((((((160,509),((((((249,253),773),508),527),838),(((512,519),528),((515,516),(517,518))))),((505,506),714)),(521,828)),((((((166,167),797),((((250,823),252),(251,829)),(507,(514,(523,708))))),(511,564)),850),(((((((170,716),469),242),478),((((240,241),244),(243,(247,248))),((245,496),246))),(479,(1093,1094))),(((((256,482),(484,499)),((((((464,485),((466,477),500)),(490,491)),((((((470,480),522),486),(488,(497,498))),(473,504)),((471,472),475))),503),(((((((467,493),(492,494)),495),502),((468,476),(489,501))),481),483))),(463,465)),(487,510))))),(173,((254,255),257))),(((((((((((305,(((560,778),661),(653,1006))),657),703),(((((((539,(674,1068)),593),(583,654)),(666,685)),642),(565,849)),609)),702),((((((341,1070),631),(602,683)),556),841),(((((525,551),640),((610,(647,770)),646)),558),(529,585)))),((606,658),678)),((((((((((((((((((520,553),667),(((((((537,(624,660)),744),(579,679)),(((577,798),611),1065)),682),(626,669)),(((554,684),663),((584,614),644)))),((573,699),(633,636))),568),(((526,((544,570),662)),(645,1005)),(621,(693,709)))),((531,718),743)),((((600,1007),(668,803)),(701,1066)),(769,789))),(((524,548),((550,759),(552,(((((562,598),(634,795)),637),622),((613,737),((641,656),(808,1072))))))),(((((540,771),(619,692)),((((563,799),(((576,675),757),659)),((623,643),(630,1002))),((((589,596),1064),(700,1067)),785))),617),(632,1069)))),(((((((535,((((566,575),582),(601,(618,1003))),(574,594))),607),629),((615,649),((655,735),689))),(691,696)),(557,960)),(((((543,664),(((590,635),779),612)),776),(((547,(549,597)),(555,680)),559)),671))),((588,(595,(747,1071))),604)),681),((((((536,783),((580,761),745)),(546,697)),832),(((586,591),592),650)),608)),((((((((532,665),962),(((533,651),1004),628)),((578,687),688)),(((534,605),686),((538,603),(542,545)))),((((561,648),571),((581,616),(638,812))),((587,676),695))),((572,599),963)),((((541,698),690),777),620))),530),(670,694)),((567,(627,767)),639)),569)),764),625),673))),((((((((303,(809,834)),725),(711,816)),819),732),(794,815)),715),713)),(((((168,169),284),((((((((((((179,215),(((((188,201),226),196),189),224)),191),(((218,222),219),229)),(((((180,(187,192)),(190,197)),227),((((199,211),209),207),(202,230))),(221,(223,232)))),((((183,942),217),186),216)),((220,941),228)),((198,205),231)),((((181,185),(193,194)),(212,225)),182)),(((184,195),(((200,208),214),204)),292)),(203,((206,388),((210,213),259)))),(((258,330),((260,(((261,263),262),265)),(((((266,((((280,1091),(1008,1009)),285),426)),270),(289,(310,445))),((272,(319,1092)),818)),((268,277),(((271,(278,281)),(275,357)),287))))),(264,(267,(400,943)))))),((((((((((((176,301),442),(290,((315,430),369))),(274,(((((((282,(394,(1083,1084))),423),((((304,(976,1079)),377),366),1015)),(306,1014)),383),((402,405),1023)),(((((293,740),456),444),((370,412),(374,(438,978)))),338)))),(333,396)),((((269,(446,977)),(((((324,417),(408,1027)),1013),(395,425)),((((367,452),1087),1019),435))),(((309,(320,359)),436),323)),(1018,1020))),(((((318,440),1016),1086),(403,437)),((350,375),361))),432),((((((279,300),973),380),381),((325,1078),(((((335,1075),(1026,1080)),347),1077),((((345,(774,(969,971))),(392,406)),(((401,(429,1074)),410),967)),(354,(965,1017)))))),(((317,453),449),(((((((321,336),372),1010),((331,1024),451)),(((360,972),415),1082)),((362,(373,404)),461)),454)))),((311,371),((339,353),443))),(((286,(((((294,1090),297),((295,296),1081)),439),382)),((((((((((((((288,358),(332,368)),(316,352)),(334,431)),((391,(420,((441,(974,1089)),459))),(((447,(1021,1022)),448),1012))),411),460),(355,1088)),1085),((((((314,975),(((((340,(389,424)),356),966),(397,457)),((344,379),413))),390),(365,(968,970))),(393,1025)),419)),((322,342),(427,806))),327),421),(((308,(409,462)),(((312,((351,407),1011)),346),((328,((416,964),422)),458))),(384,418)))),((299,(349,((((363,387),1076),(399,450)),378))),455))),((((276,((376,433),434)),((((313,((329,337),414)),((364,398),385)),326),348)),677),(343,428)))),((172,(((174,283),((175,848),(729,784))),273)),(302,307)))))),(((((899,(900,939)),(((((((903,907),918),908),917),910),904),906)),(((912,924),922),921)),913),((((((901,909),931),((((914,937),933),((925,((926,940),928)),929)),(927,938))),(((911,932),919),(920,923))),916),((902,905),((915,934),(930,(935,936))))))),((((851,857),(858,885)),(((852,(((887,892),889),888)),((865,872),895)),((((((853,(866,874)),859),((((((854,860),877),(863,875)),883),((855,((870,871),878)),873)),(856,868))),((876,881),884)),(861,864)),880))),879)),898),890),(((((862,867),882),869),((894,896),897)),(891,893)),886);
 589: 1 -753634.5 -739893.6213 (((((((((((((0,((1,3),2)),(((((8,945),944),(23,42)),(12,((((31,34),38),((40,46),43)),33))),(41,(45,1073)))),((26,35),28)),(((14,29),21),(16,36))),((19,37),44)),((25,((27,32),30)),39)),((((4,((7,11),15)),(((5,9),(20,22)),((6,13),(10,18)))),24),17)),47),(((((48,((177,178),(((((234,979),238),235),236),(237,239)))),(164,(165,233))),171),(((((((((((((((((((((((144,1058),(999,1043)),((994,1030),(1040,1051))),765),748),(((474,((959,(1041,1050)),1052)),(((989,1044),1028),1057)),780)),((710,(842,(997,1034))),749)),(((((706,((712,(847,((992,1049),1046))),1056)),991),1035),762),731)),((763,(788,((956,1038),((((993,1042),(1054,1055)),(1031,1048)),1033)))),((((((802,957),1047),996),(824,1053)),(1029,((1036,1037),1045))),825))),(((717,787),756),(810,998))),(((158,775),790),(513,722))),(((((652,766),(826,958)),(760,827)),(704,837)),672)),((724,(((726,((758,961),(811,(990,1039)))),((742,1032),782)),792)),804)),(768,800)),(((705,805),((833,835),1001)),741)),(((707,(736,772)),820),791)),(720,1000)),386),((((((((((719,845),738),734),((((727,750),844),(733,843)),(((739,(822,846)),781),840))),(755,(821,831))),(((723,(((728,751),752),796)),(((730,836),830),793)),(746,814))),817),754),(807,995)),((786,839),813))),((721,801),753)),(((((((160,509),((((((249,253),773),508),527),838),(((512,519),528),((515,516),(517,518))))),((505,506),714)),(521,828)),((((((166,167),797),((((250,823),252),(251,829)),(507,(514,(523,708))))),(511,564)),850),(((((((170,716),469),242),478),((((240,241),244),(243,(247,248))),((245,496),246))),(479,(1093,1094))),(((((256,482),(484,499)),(((((464,466),((477,485),(490,491))),(((((((467,494),(492,493)),495),502),((468,476),(489,501))),481),(((471,472),475),500))),503),(((((470,480),522),(488,(497,498))),((473,504),486)),483))),(463,465)),(487,510))))),(173,((254,255),257))),(((((((((((((305,(((560,778),661),(653,1006))),657),((((((539,(674,1068)),593),(583,654)),(666,685)),642),(565,849))),(703,841)),702),(((((341,1070),(602,683)),631),556),609)),((606,658),678)),((((525,551),640),((610,(647,770)),646)),(529,(558,585)))),569),((((((((((((((((520,553),667),(((((((537,(624,660)),744),(579,679)),(((577,798),611),1065)),682),(626,669)),(((554,684),663),((584,614),644)))),((573,699),(633,636))),568),((((((526,645),1005),(544,570)),662),621),(693,709))),((531,718),743)),((((600,1007),(668,803)),(701,1066)),(769,789))),((((((((535,((((((566,601),(582,618)),575),1003),594),574)),607),629),((615,649),((655,735),689))),(691,696)),(557,960)),((((((543,664),((590,635),779)),612),776),(((547,(549,597)),(555,680)),559)),671)),(((((((536,745),((580,761),783)),(546,697)),832),((586,591),592)),(608,650)),((588,(595,(747,1071))),604)))),((524,548),((550,759),(552,(((((562,598),(634,795)),637),622),((613,737),((641,656),(808,1072)))))))),(((((540,771),617),(619,692)),((((563,799),(((576,675),757),659)),((623,643),(630,1002))),((((589,1064),596),(700,1067)),785))),(632,1069))),681),((((((532,665),(((533,651),1004),628)),(((572,599),963),962)),((((534,605),686),((538,603),(542,545))),((((561,648),571),((581,616),(638,812))),((587,676),695)))),(578,(687,688))),((((541,698),690),777),620))),530),(670,694)),((567,639),(627,767)))),764),625),673))),((((((((303,(809,834)),725),(711,816)),819),732),(794,815)),715),713)),((((168,169),284),(((((((((((((176,301),442),(290,((315,430),369))),(333,396)),(274,((((((((282,(394,(1083,1084))),423),((((304,(976,1079)),377),366),1015)),(306,1014)),383),((402,405),1023)),338),((((293,740),456),444),((370,412),(374,(438,978))))))),(((((269,977),446),(((((324,417),(408,1027)),1013),(395,425)),((((367,452),1087),1019),435))),(((309,(320,359)),436),323)),(1018,1020))),432),(((((318,440),1016),1086),(403,437)),((350,375),361))),(((((((279,300),973),381),380),((325,1078),(((((335,1075),(1026,1080)),347),1077),((((345,(774,(969,971))),(392,406)),(((401,(429,1074)),410),967)),(354,(965,1017)))))),((((((321,336),372),1010),((331,1024),451)),(((360,972),415),1082)),(((362,373),404),461))),(((317,453),449),454))),((311,371),((339,353),443))),((((286,(((((294,1090),297),((295,296),1081)),439),382)),(((((((((((((288,358),332),368),(316,352)),(334,431)),460),(355,1088)),411),((391,(420,((441,(974,1089)),459))),(((447,(1021,1022)),448),1012))),1085),((((((314,975),(((((340,(389,424)),356),966),(397,457)),((344,379),413))),390),(365,(968,970))),(393,1025)),419)),((322,342),(427,806))),327)),(((308,(409,462)),(((312,((351,407),1011)),((328,((416,964),422)),458)),346)),((384,418),421))),((299,(349,((((363,(387,1076)),399),450),378))),455))),((((276,((376,433),434)),((((313,((329,337),414)),((364,398),385)),326),348)),677),(343,428))),(((((((((((((179,215),(((((188,201),226),196),189),224)),191),(((218,222),219),229)),(221,(223,232))),((((180,(187,192)),(190,197)),227),((((199,211),209),207),(202,230)))),((((183,942),217),186),216)),((220,941),228)),((198,205),231)),(((181,185),(((193,194),212),225)),182)),(((184,195),(((200,208),214),204)),292)),((203,388),(206,((210,213),259)))),(258,((((260,(((261,263),262),265)),(((((266,(((280,1091),(1008,1009)),(285,426))),270),(289,(310,445))),((272,(319,1092)),818)),((268,277),(((271,(278,281)),(275,357)),287)))),330),(264,(267,(400,943)))))))),((172,(((174,283),((175,848),(729,784))),273)),(302,307))))),(((((49,(((71,77),(((86,988),105),(117,947))),88)),((((((((51,(((((68,950),106),(104,953)),(85,981)),((127,982),952))),(((52,949),((128,(954,983)),141)),92)),((107,(120,1060)),955)),1059),((58,59),((67,984),951))),((111,137),(130,(135,146)))),(((83,1061),126),89)),(((((((55,987),((145,986),(153,291))),(((((56,100),148),122),65),(((75,150),((80,93),113)),114))),((63,133),156)),((101,142),985)),((97,131),109)),((((61,118),124),((103,149),116)),((66,82),119))))),60),((((((((((((((50,(96,147)),(53,70)),(57,946)),(90,138)),((84,125),((91,948),139))),(69,98)),(79,(99,115))),((74,140),(143,151))),(62,121)),(((87,1063),1062),112)),54),((72,((108,132),161)),95)),(((64,123),(78,136)),298)),(((((73,155),(110,157)),152),((129,154),(159,163))),((((81,980),134),162),(94,102))))),76))),(((((899,(900,939)),(((((((903,907),918),908),917),910),904),906)),(((912,924),922),921)),913),((((((901,909),931),((((914,937),933),((925,((926,940),928)),929)),(927,938))),(((911,932),919),(920,923))),916),((902,905),((915,934),(930,(935,936))))))),879),(((851,857),(858,885)),(((852,(((887,892),889),888)),((865,872),895)),((((((853,(866,874)),859),((((((854,860),877),(863,875)),883),((855,((870,871),878)),873)),(856,868))),((876,881),884)),(861,864)),880)))),((((((862,867),882),869),((894,896),897)),(891,893)),(890,898)),886);
 590: 2 -735889.5 -740007.3375 (((((((((((((((0,((1,3),2)),(((((8,945),944),(23,42)),(((((31,34),38),((40,46),43)),33),((41,45),1073))),12)),28),21),(14,29)),((16,36),(26,35))),((19,37),44)),((25,((27,32),30)),39)),(4,((((((5,9),(20,22)),13),(6,(10,18))),(17,24)),((7,11),15)))),47),((((((48,((177,178),(((((234,979),238),235),(237,239)),236))),(164,(165,233))),171),(((((49,(((71,77),(((86,988),105),(117,947))),88)),((((((((51,(((((68,950),106),(104,953)),(85,981)),((127,982),952))),(((52,949),((128,(954,983)),141)),92)),((107,(120,1060)),955)),1059),((58,59),((67,984),951))),((111,137),(130,(135,146)))),(((83,1061),126),89)),(((((((55,987),((145,986),(153,291))),(((((56,100),148),122),65),(((75,150),((80,93),113)),114))),((63,133),156)),((101,142),985)),((97,131),109)),((((61,118),124),((103,149),116)),((66,82),119))))),60),(((((((((((((50,(96,147)),(53,70)),(74,140)),((((((57,946),139),79),(91,948)),125),(84,138))),((69,121),99)),98),(115,(143,151))),90),(72,298)),(54,62)),((64,123),(78,136))),(((((73,155),(110,157)),152),((129,154),(159,163))),((((81,980),134),162),(94,102)))),((87,((112,1062),1063)),((95,161),(108,132))))),76)),((((168,169),284),((((((((((((176,301),442),(290,((315,430),369))),(274,(((((((282,(394,(1083,1084))),423),((((304,(976,1079)),377),366),1015)),(306,1014)),338),(383,((402,405),1023))),((((293,740),456),444),((370,412),(374,(438,978))))))),((333,396),((350,375),361))),((((((269,977),446),(((((324,417),(408,1027)),1013),(395,425)),((((367,452),1087),1019),435))),(((309,(320,359)),436),323)),(1018,1020)),(((((318,440),1016),1086),437),403))),432),(((((((279,300),973),381),380),((325,1078),(((((335,1075),(1026,1080)),347),1077),((((345,(774,(969,971))),(392,406)),(((401,(429,1074)),410),967)),(354,(965,1017)))))),((((((321,336),372),1010),((331,1024),451)),(((360,972),415),1082)),((362,(373,404)),461))),(((317,453),449),454))),((311,371),((339,353),443))),((286,(((((294,1090),((295,1081),296)),439),382),297)),((((((((((((((((288,358),332),368),(316,352)),(334,431)),(((391,((447,(1021,1022)),448)),1012),(420,((441,(974,1089)),459)))),411),460),(355,1088)),1085),((((((314,975),(((((340,(389,424)),356),966),(397,457)),((344,379),413))),390),(365,(968,970))),(393,1025)),419)),((322,342),(427,806))),((308,(409,462)),(((312,((351,407),1011)),((328,((416,964),422)),458)),346))),421),((299,(349,((((363,(387,1076)),399),450),378))),455)),(327,(384,418))))),((((276,((376,433),434)),((((313,((329,337),414)),((364,398),385)),326),348)),677),(343,428))),(((((((((((179,215),(((((188,201),226),196),189),224)),((((183,942),217),186),191)),(((218,222),219),229)),(((((180,(187,192)),(190,197)),227),((((199,211),209),207),(202,230))),(216,(221,(223,232))))),((220,941),228)),((198,205),231)),(((181,185),(((193,194),212),225)),182)),(((184,195),(((200,208),214),204)),292)),((203,388),(206,((210,213),259)))),(258,((((260,(((261,263),262),265)),330),(264,(267,(400,943)))),(((((266,(((280,1091),(1008,1009)),(285,426))),270),(289,(310,445))),((272,(319,1092)),818)),((268,277),(((271,(278,281)),(275,357)),287)))))))),((172,(((174,283),((175,848),(729,784))),273)),(302,307)))),(((((((((((((((((((144,1058),(765,((994,1030),(1040,1051)))),(999,1043)),748),((((474,((959,(1041,1050)),1052)),1057),((989,1044),1028)),780)),(((710,(997,1034)),842),749)),(((((706,((712,(847,((992,1049),1046))),1056)),((762,1035),991)),731),((((((802,957),1047),996),(824,1053)),(1029,((1036,1037),1045))),825)),(763,(788,((956,1038),((((993,1042),(1054,1055)),(1031,1048)),1033)))))),(((717,787),756),(810,998))),804),(((158,((((707,(736,772)),820),791),790)),((513,722),775)),((((((652,766),(826,958)),(760,827)),704),837),672))),((833,835),1001)),(705,805)),((724,(((726,((758,961),(811,(990,1039)))),((742,1032),782)),792)),(741,(768,800)))),(720,1000)),386),((((((((((719,845),738),734),((((727,750),844),(733,843)),(((739,(822,846)),781),840))),(755,(821,831))),((723,(((728,751),752),796)),((((730,836),830),793),746))),817),(754,814)),(807,995)),((786,839),813))),((721,801),753)),((((160,(((((((((249,253),773),508),527),838),(((512,519),528),((515,516),(517,518)))),509),((505,506),714)),(521,828))),((((((166,167),797),((((250,823),252),(251,829)),(514,(523,708)))),(511,564)),(507,850)),(((((((170,716),469),242),478),((((240,241),244),(243,(247,248))),((245,496),246))),(479,(1093,1094))),(((((256,482),(484,499)),(((((464,466),((477,485),(490,491))),(((471,472),475),(481,500))),(((((467,(494,495)),(492,493)),502),((468,(489,501)),476)),503)),(((((470,480),522),(488,(497,498))),((473,504),486)),483))),(463,465)),(487,510))))),(173,((254,255),257))),(((((((((((((305,(((560,778),661),(653,1006))),657),(((((((539,(674,1068)),593),(583,654)),(666,685)),642),(565,849)),609)),(703,841)),702),(((((341,1070),631),(602,683)),556),529)),((((525,551),640),(((610,647),770),646)),(558,585))),((606,658),678)),569),((((((((((((((520,553),667),((((((537,(624,660)),744),679),(((577,798),611),1065)),((579,(626,669)),682)),(((554,684),663),((584,614),644)))),((573,699),(633,636))),((((526,645),1005),((544,570),662)),(621,(693,709)))),((((((531,718),743),((600,1007),1066)),701),(769,789)),((568,(668,803)),((588,(595,(747,1071))),604)))),(((((((535,(((((566,575),582),(601,(618,1003))),594),574)),607),(((615,649),((655,735),689)),(691,696))),629),(557,960)),((((((543,664),((590,635),779)),612),776),(((547,(549,597)),(555,680)),559)),671)),(((((540,771),617),(619,692)),((((563,799),(((576,675),757),659)),((623,643),(630,1002))),((((589,596),1064),(700,1067)),785))),(632,1069)))),((524,548),((((((536,745),((580,761),783)),(546,697)),832),(((586,591),592),650)),608))),((550,759),((552,637),((((((562,598),656),(622,808)),(641,1072)),(613,737)),(634,795))))),681),((((((532,665),(((533,651),1004),628)),((((541,698),690),777),((587,676),695))),(((((534,605),((538,603),(542,545))),686),(578,(687,688))),(620,962))),(((561,(581,648)),571),(616,(638,812)))),((572,599),963))),530),(670,694)),((567,(627,767)),639))),764),625),673))),((((((((303,(809,834)),725),(711,816)),819),732),(794,815)),715),713)))),(((((899,(900,939)),(((((((903,907),918),908),917),910),904),906)),(((912,924),922),921)),913),((((((901,909),931),((((914,937),933),((925,((926,940),928)),929)),(927,938))),(((911,932),919),(920,923))),((902,905),((915,934),(930,(935,936))))),916))),879),(((851,857),(858,885)),(((852,(((887,892),889),888)),((865,872),895)),((((((853,(866,874)),859),((((((854,860),877),(863,875)),883),((855,((870,871),878)),873)),(856,868))),((876,881),884)),(861,864)),880)))),((((((862,867),882),869),((894,896),897)),(890,898)),(891,893)),886);
 591: 1 -731644.9375 -739926.8607 ((((((((((((((((0,((1,3),2)),(((((8,945),944),(23,42)),(12,((((31,34),38),((40,46),43)),33))),(41,(45,1073)))),28),21),(14,29)),((16,36),(26,35))),((19,37),44)),((25,((27,32),30)),39)),(4,((((((((5,9),(20,22)),13),(10,18)),6),((7,11),15)),17),24))),47),(((((48,((177,178),(((((234,979),238),235),236),(237,239)))),(164,(165,233))),171),((((((((((((((((((((((144,1058),(999,1043)),((994,1030),(1040,1051))),765),748),((474,(((959,(1041,1050)),1052),(((989,1044),1028),1057))),780)),((((802,957),1047),(((824,1053),(1029,((1036,1037),1045))),996)),825)),(((((706,((712,(847,((992,1049),1046))),1056)),991),1035),762),731)),(763,(788,((956,1038),((((993,1042),(1054,1055)),(1031,1048)),1033))))),(((710,(997,1034)),842),749)),(((717,787),756),(810,998))),(((158,(((724,(((726,((758,961),(811,(990,1039)))),((742,1032),782)),792)),(741,(768,800))),804)),((513,722),(775,790))),(((((652,766),(826,958)),(760,827)),(704,837)),672))),((833,835),1001)),(705,805)),(((707,820),(736,772)),791)),(720,1000)),386),(((((((((719,845),738),734),((((727,750),844),(733,843)),(((739,(822,846)),781),840))),(755,(821,831))),((((723,(((728,751),752),796)),(((730,836),830),793)),(746,814)),817)),754),((786,839),813)),(807,995))),((721,801),753)),((((160,(((((((((249,253),773),(508,527)),838),(((512,519),528),((515,516),(517,518)))),509),(505,506)),714),(521,828))),((((((166,167),797),((((250,823),252),(251,829)),(507,(514,(523,708))))),(511,564)),850),(((((((170,716),469),242),478),((((240,241),244),(243,(247,248))),((245,496),246))),(479,(1093,1094))),(((((256,482),(484,499)),((((((464,466),((477,485),(490,491))),(((471,472),475),500)),503),(((((470,480),522),486),(488,(497,498))),(473,504))),((((((467,(494,495)),(492,493)),502),((468,476),(489,501))),481),483))),(463,465)),(487,510))))),(173,((254,255),257))),(((((((((((((305,(((560,778),661),(653,1006))),657),((((((539,(674,1068)),593),(583,654)),(666,685)),642),(565,849))),(703,841)),702),(((((341,1070),631),(602,683)),556),609)),((606,658),678)),((((525,551),640),((610,(647,770)),646)),(529,(558,585)))),569),(((((((((((((((520,553),667),(((((((537,(624,660)),744),(579,679)),(((577,798),611),1065)),682),(626,669)),(((554,684),663),((584,614),644)))),(573,699)),(568,(621,(633,636)))),(((((526,645),1005),(544,570)),662),(693,709))),((531,718),743)),((((((((535,((((566,575),582),(601,(618,1003))),(574,594))),607),629),((615,649),((655,735),689))),(691,696)),(557,960)),(((((543,664),(((590,635),779),612)),776),(((547,(549,597)),(555,680)),559)),671)),(((((((536,783),((580,761),745)),(546,697)),832),(((586,591),592),650)),608),((588,(595,(747,1071))),604)))),((600,1007),((((668,803),(701,1066)),(769,789)),681))),((524,548),((550,759),((552,637),((((562,598),(634,795)),622),((613,737),((641,656),(808,1072)))))))),(((((540,771),617),(619,692)),(((((563,799),757),(((576,675),(630,1002)),659)),(623,643)),((((589,1064),596),(700,1067)),785))),(632,1069))),((((((532,628),(((533,651),1004),665)),((((534,605),((538,603),(542,545))),(((587,676),695),686)),((((541,698),690),(620,777)),((578,687),688)))),962),(((561,648),571),((581,616),(638,812)))),((572,599),963))),530),(670,694)),((567,(627,767)),639))),764),625),673))),((((((((303,(809,834)),725),(711,816)),819),732),(794,815)),715),713)),((((168,169),284),(((((((((((((176,301),442),(290,((315,430),369))),(333,396)),(274,(((((((282,(394,(1083,1084))),423),((((304,(976,1079)),377),366),1015)),1014),306),(383,1023)),(((((293,740),456),444),((370,412),(374,(438,978)))),(338,(402,405)))))),(((((269,977),446),(((((324,417),(408,1027)),1013),(395,425)),((((367,452),1087),1019),435))),(((309,(320,359)),436),323)),(1018,1020))),432),((((((318,440),1016),1086),437),403),((350,375),361))),(((((((279,300),973),381),380),((325,1078),(((((335,1075),(1026,1080)),347),1077),((((345,(774,(969,971))),(392,406)),(((401,(429,1074)),410),967)),(354,(965,1017)))))),((((((321,336),372),1010),((331,1024),451)),(((360,972),415),1082)),((362,(373,404)),461))),(((317,453),449),454))),((311,371),((339,353),443))),((((286,(((((294,1090),297),((295,296),1081)),439),382)),(((((((((((288,358),(332,368)),(316,352)),(334,431)),((391,(420,((441,(974,1089)),459))),(((447,(1021,1022)),448),1012))),411),460),(355,1088)),((((((314,975),(((((340,(389,424)),356),966),(397,457)),((344,379),413))),390),(365,(968,970))),((393,1025),419)),1085)),(322,(342,(427,806)))),327)),((299,(349,(((((363,387),1076),399),450),378))),455)),((((308,(409,462)),(((312,((351,407),1011)),346),(((328,422),(416,964)),458))),(384,418)),421))),((((276,((376,433),434)),((((313,((329,337),414)),((364,398),385)),326),348)),677),(343,428))),((((((((((((179,215),(((((188,201),226),196),189),224)),191),(((218,222),219),229)),(((((180,(187,192)),(190,197)),227),((((199,211),209),207),(202,230))),(221,(223,232)))),((((183,942),217),186),216)),((220,941),228)),((198,205),231)),(((181,185),(((193,194),212),225)),182)),(((184,195),(((200,208),214),204)),292)),((203,388),(206,((210,213),259)))),(258,((((260,(((261,263),262),265)),((((266,(((280,1091),(1008,1009)),(285,426))),270),(((272,(319,1092)),818),(289,(310,445)))),((268,277),(((271,(278,281)),(275,357)),287)))),330),(264,(267,(400,943)))))))),((172,(((174,283),((175,848),(729,784))),273)),(302,307))))),(((((49,(((((71,77),(86,988)),(88,117)),947),105)),((((((((51,(((((68,950),106),(104,953)),(85,981)),((127,982),952))),(((52,949),((128,(954,983)),141)),92)),((107,(120,1060)),955)),1059),((58,59),((67,984),951))),((111,137),(130,(135,146)))),((83,(89,126)),1061)),(((((((55,987),((145,986),(153,291))),(((((56,100),148),65),122),(((75,150),((80,93),113)),114))),((63,133),156)),((101,142),985)),((97,131),109)),((((61,118),124),((103,149),116)),((66,82),119))))),60),(((((((((((((((50,(96,147)),(53,70)),(90,138)),(99,115)),(57,946)),((84,125),((91,948),139))),(69,98)),((74,140),(143,151))),(62,121)),(79,298)),54),((((87,1063),1062),112),95)),((64,123),(78,136))),((72,(132,161)),108)),(((((73,155),(110,157)),152),((129,154),(159,163))),((((81,980),134),162),(94,102))))),76))),(((((899,(900,939)),(((((((903,907),918),908),917),910),904),906)),(((912,924),922),921)),913),((((((901,909),931),((((914,937),933),((925,((926,940),928)),929)),(927,938))),(((911,932),919),(920,923))),916),((902,905),((915,934),(930,(935,936))))))),((851,857),(858,885))),879),((852,((((((853,(866,874)),859),((876,881),884)),((((((854,860),877),(863,875)),883),((855,((870,871),878)),873)),(856,868))),(861,864)),880)),(((865,872),895),(((887,892),889),888)))),((((((862,867),882),869),((894,896),897)),(891,893)),(890,898)),886);
 592: 1 -712986.625 -739897.482 (((((((((((((((0,((1,3),2)),(((((8,945),944),(23,42)),(12,((((31,34),38),((40,46),43)),33))),(41,(45,1073)))),28),21),(14,29)),((16,36),(26,35))),((19,37),44)),((25,((27,32),30)),39)),((((4,((7,11),15)),((((5,9),(20,22)),13),(6,(10,18)))),24),17)),47),((((((48,((177,178),(((((234,979),238),235),(237,239)),236))),(164,(165,233))),171),(((((49,((((71,77),88),(117,947)),((86,988),105))),(((((((((51,(((((68,950),106),(104,953)),(85,981)),((127,982),952))),(((52,949),(128,(954,983))),(92,141))),((107,(120,1060)),955)),1059),((67,984),951)),(58,59)),((111,137),(130,(135,146)))),((83,(89,126)),1061)),(((((((55,987),((145,986),(153,291))),((((((56,100),148),122),65),114),((75,150),((80,93),113)))),((63,133),156)),((101,142),985)),((97,131),109)),((((61,118),124),((103,149),116)),((66,82),119))))),60),(((((((((((((50,(96,147)),(53,70)),(57,946)),(69,98)),((84,125),((91,948),139))),(90,138)),(79,(99,115))),((74,140),(143,151))),(54,(62,121))),(((64,123),(78,136)),298)),((((87,1063),1062),112),95)),((((((73,155),(110,157)),152),((129,154),(159,163))),((((81,980),134),(94,102)),162)),161)),(72,(108,132)))),76)),((((168,169),284),(((((((((((((176,301),442),(290,((315,430),369))),(274,((((((((282,(394,(1083,1084))),423),((((304,(976,1079)),377),366),1015)),(306,1014)),383),((402,405),1023)),338),((((293,740),456),444),((370,412),(374,(438,978))))))),(333,396)),(((((269,977),446),(((((324,417),(408,1027)),1013),(395,425)),((((367,452),1087),1019),435))),(((309,(320,359)),436),323)),(1018,1020))),(((((318,440),1016),1086),(403,437)),((350,375),361))),432),((((((279,300),973),381),380),((325,1078),(((((335,1075),(1026,1080)),347),1077),((((345,(774,(969,971))),(392,406)),(((401,(429,1074)),410),967)),(354,(965,1017)))))),(((317,453),449),(((((((321,336),372),1010),((331,1024),451)),(((360,972),415),1082)),(((362,373),404),461)),454)))),((311,371),((339,353),443))),(((((286,(((((294,1090),297),((295,296),1081)),439),382)),((((((((((((288,358),332),368),(316,352)),(334,431)),460),(355,1088)),411),(((391,((447,(1021,1022)),448)),1012),(420,((441,(974,1089)),459)))),(((((((314,975),(((((340,(389,424)),356),966),(397,457)),((344,379),413))),390),(365,(968,970))),(393,1025)),419),1085)),(322,(342,(427,806)))),327)),((299,(349,((((363,(387,1076)),399),450),378))),455)),421),(((308,(409,462)),(((312,((351,407),1011)),346),((328,((416,964),422)),458))),(384,418)))),((((276,((376,433),434)),((((313,((329,337),414)),((364,398),385)),326),348)),677),(343,428))),((((((((((((179,215),(((((188,201),226),196),189),224)),191),(((218,222),219),229)),(((((180,(187,192)),(190,197)),227),((((199,211),209),207),(202,230))),(221,(223,232)))),((((183,942),217),186),216)),((220,941),228)),((198,205),231)),((((181,185),(193,194)),(182,225)),212)),(((184,195),(((200,208),214),204)),292)),((203,388),(206,((210,213),259)))),(258,((((260,(((261,263),262),265)),(((((266,(((280,1091),(1008,1009)),(285,426))),270),(289,(310,445))),((272,(319,1092)),818)),((268,277),(((271,(278,281)),(275,357)),287)))),330),(264,(267,(400,943)))))))),((172,(((174,283),((175,848),(729,784))),273)),(302,307)))),((((((((((((((((((((144,1058),(999,1043)),((994,1030),(1040,1051))),765),748),((474,(((959,(1041,1050)),1052),(((989,1044),1028),1057))),780)),(((710,(997,1034)),842),749)),(((((((706,((712,(847,((992,1049),1046))),1056)),991),1035),762),731),((((802,957),1047),(((824,1053),(1029,((1036,1037),1045))),996)),825)),(763,(788,((956,1038),((((993,1042),(1054,1055)),(1031,1048)),1033)))))),((((717,787),756),810),998)),(513,722)),((((652,672),704),837),((760,827),(766,(826,958))))),((158,775),790)),((705,805),((833,835),1001))),(((724,(((726,((758,961),(811,(990,1039)))),((742,1032),782)),792)),804),(741,(768,800)))),(((707,(736,772)),820),791)),(720,1000)),386),(((((((((((719,845),738),734),((((727,750),844),(733,843)),(((739,(822,846)),781),840))),(755,(821,831))),(((723,(((728,751),752),796)),(((730,836),830),793)),(746,814))),817),754),(807,995)),((786,839),813)),((721,801),753))),(((((((160,509),((((((249,253),773),508),527),838),(((512,519),528),((515,516),(517,518))))),((505,506),714)),(521,828)),((((((166,167),797),((((250,823),252),(251,829)),(507,(514,(523,708))))),(511,564)),850),(((((((170,716),469),242),478),((((240,241),244),(243,(247,248))),((245,496),246))),(479,(1093,1094))),(((((256,482),(484,499)),(((((464,466),((477,485),(490,491))),(((471,472),475),500)),((((((467,(494,495)),(492,493)),502),((468,476),(489,501))),481),503)),(((((470,480),522),(488,(497,498))),((473,504),486)),483))),(463,465)),(487,510))))),(173,((254,255),257))),((((((((((((305,(((560,778),661),(653,1006))),657),((((((539,(674,1068)),593),(583,654)),(666,685)),642),(565,849))),(703,841)),702),(((((341,1070),631),(602,683)),556),609)),(((((525,551),640),(((610,770),647),646)),(529,(558,585))),((606,658),678))),569),(((((((((((((((((520,667),(((((((537,(624,660)),744),(579,679)),(((577,798),611),1065)),682),(626,669)),(((554,684),663),((584,614),644)))),(553,(573,699))),(568,(633,636))),(((526,((544,570),662)),(645,1005)),(621,(693,709)))),((531,718),743)),((588,(595,(747,1071))),604)),((((((536,783),((580,761),745)),(546,697)),832),(((586,591),592),650)),608)),(((((((535,(((((566,575),582),(601,(618,1003))),594),574)),607),629),((615,649),((655,735),689))),(691,696)),(557,960)),((((((543,664),((590,635),779)),612),776),(((547,(549,597)),(555,680)),559)),671))),((((600,1007),(668,803)),(701,1066)),(769,789))),((524,548),((550,759),(552,((((562,598),(634,795)),637),(((613,737),((641,656),(808,1072))),622)))))),(((((540,771),617),(619,692)),((((563,799),(((576,675),757),659)),((623,643),(630,1002))),((((589,596),1064),(700,1067)),785))),(632,1069))),681),((((((532,665),(((533,651),1004),628)),962),((((534,605),((538,603),(542,545))),(((587,676),695),686)),((((541,698),690),(620,777)),((578,687),688)))),(((561,648),571),((581,616),(638,812)))),((572,599),963))),530),(670,694)),((567,(627,767)),639))),764),625),673))),(((((((303,(809,834)),725),(711,816)),819),732),(794,815)),(713,715))))),(((((899,(900,939)),(((((((903,907),918),908),917),910),904),906)),(((912,924),922),921)),913),((((((901,909),931),((((914,937),933),((925,((926,940),928)),929)),(927,938))),(((911,932),919),(920,923))),916),((902,905),((915,934),(930,(935,936))))))),879),(((851,857),(858,885)),(((852,(((887,892),889),888)),((865,872),895)),((((((853,(866,874)),859),((((((854,860),877),(863,875)),883),((855,((870,871),878)),873)),(856,868))),((876,881),884)),(861,864)),880)))),((((((862,867),882),869),((894,896),897)),(891,893)),(890,898)),886);
 593: 1 -733697.875 -739884.2363 ((((((((((0,((1,3),2)),((((((8,945),944),(23,42)),(((((31,34),38),((40,46),43)),33),((41,45),1073))),12),((((14,29),21),((16,36),(26,35))),((((19,37),44),((25,((27,32),30)),39)),28)))),((((((4,(7,(11,15))),(((5,9),(20,22)),13)),(10,18)),6),24),17)),47),((((((48,((177,178),(((((234,979),238),235),(237,239)),236))),(164,(165,233))),171),((((49,(((71,77),((88,117),947)),((86,988),105))),((((((((51,(((((68,950),106),(104,953)),(85,981)),((127,982),952))),(((52,949),(128,(954,983))),(92,141))),((107,(120,1060)),955)),1059),((58,59),((67,984),951))),((111,137),(130,(135,146)))),((83,(89,126)),1061)),(((((((55,987),((145,986),(153,291))),(((((56,100),148),122),65),(((75,150),((80,93),113)),114))),((63,133),156)),((101,142),985)),((97,131),109)),((((61,118),124),((103,149),116)),((66,82),119))))),60),((((((((((((50,(96,147)),(53,70)),(57,946)),(90,138)),((84,125),((91,948),139))),(69,98)),(79,(99,115))),((74,140),(143,151))),(54,((62,121),(((87,1063),1062),112)))),(((64,123),(78,136)),298)),(((72,132),((76,95),161)),108)),(((((73,155),(110,157)),152),((129,154),(159,163))),((((81,980),134),162),(94,102)))))),(((((168,169),284),(((((((((((((179,215),(((((188,201),226),196),189),224)),191),(((218,222),219),229)),(221,(223,232))),((((180,(187,192)),(190,197)),227),((((199,211),209),207),(202,230)))),((((183,942),217),186),216)),((220,941),228)),((198,205),231)),(((181,185),(((193,194),212),225)),182)),(((184,195),(((200,208),214),204)),292)),((203,388),(206,((210,213),259)))),(((258,((260,(((261,263),262),265)),(((((266,(((280,1091),(1008,1009)),(285,426))),270),(289,(310,445))),((272,(319,1092)),818)),((268,277),(((271,(278,281)),(275,357)),287))))),330),(264,(267,(400,943)))))),((((((((((((176,301),442),(290,((315,430),369))),(333,396)),(274,(((((((282,(394,(1083,1084))),423),((((304,(976,1079)),377),366),1015)),(306,1014)),338),(383,((402,405),1023))),((((293,740),456),444),((370,412),(374,(438,978))))))),(((((269,977),446),(((((324,417),(408,1027)),1013),(395,425)),((((367,452),1087),1019),435))),(((309,(320,359)),436),323)),(1018,1020))),432),(((((318,440),1016),1086),(403,437)),((350,375),361))),(((((((279,300),973),381),380),((325,1078),(((((335,1075),(1026,1080)),347),1077),((((345,(774,(969,971))),(392,406)),(((401,(429,1074)),410),967)),(354,(965,1017)))))),((((((321,336),372),1010),((331,1024),451)),(((360,972),415),1082)),(((362,373),404),461))),(((317,453),449),454))),((311,371),((339,353),443))),(((((286,(((((294,1090),297),((295,296),1081)),439),382)),((((((((((((288,358),332),368),(316,352)),(334,431)),460),(355,1088)),411),(((391,((447,(1021,1022)),448)),1012),(420,((441,(974,1089)),459)))),(((((((314,975),(((((340,(389,424)),356),966),(397,457)),((344,379),413))),390),(365,(968,970))),(393,1025)),419),1085)),(322,(342,(427,806)))),327)),((299,(349,((((363,(387,1076)),399),450),378))),455)),421),(((308,(409,462)),(((312,((351,407),1011)),((328,((416,964),422)),458)),346)),(384,418)))),((((276,((376,433),434)),((((313,((329,337),414)),((364,398),385)),326),348)),677),(343,428)))),((172,(((174,283),((175,848),(729,784))),273)),(302,307)))),((((((((((((((((((((144,1058),(765,((994,1030),(1040,1051)))),(999,1043)),748),((((474,((959,(1041,1050)),1052)),1057),(989,(1028,1044))),780)),((710,(842,(997,1034))),749)),(((((((706,((712,(847,((992,1049),1046))),1056)),991),1035),762),731),((((((802,957),1047),996),(824,1053)),(1029,((1036,1037),1045))),825)),(763,(788,((956,1038),((((993,1042),(1054,1055)),(1031,1048)),1033)))))),((717,(756,787)),(810,998))),(513,722)),(((((652,766),(826,958)),(760,827)),(704,837)),(672,((833,835),1001)))),((158,775),790)),804),(705,805)),((724,(((726,((758,961),(811,(990,1039)))),((742,1032),782)),792)),(741,(768,800)))),(((707,(736,772)),820),791)),(720,1000)),386),((((((((((((719,845),738),734),((((727,750),844),(733,843)),(((739,(822,846)),781),840))),(755,(821,831))),((723,(((728,751),752),796)),(((730,836),830),793))),(746,814)),817),754),(807,995)),((786,839),813)),((721,801),753))),((((((((160,509),((((((249,253),773),508),527),838),(((512,519),528),((515,516),(517,518))))),(505,506)),714),(521,828)),((((((166,167),797),((((250,823),252),(251,829)),(507,(514,(523,708))))),(511,564)),850),(((((((170,716),469),242),478),((((240,241),244),(243,(247,248))),((245,496),246))),(479,(1093,1094))),(((((256,482),(484,499)),(((((((464,466),((477,485),500)),(490,491)),((471,472),475)),((((470,480),522),(488,(497,498))),((473,504),486))),((((((467,((492,494),493)),495),502),((468,476),(489,501))),481),503)),483)),(463,465)),(487,510))))),(173,((254,255),257))),(((((((((((((305,(((560,778),661),(653,1006))),657),703),((((((539,(674,1068)),593),(583,654)),(666,685)),642),(565,849))),((((((341,1070),(602,683)),631),556),841),609)),702),((((525,551),640),(((610,647),770),646)),(529,(558,585)))),((606,658),678)),569),(((((((((((((((((520,553),667),((554,684),663)),((((((537,(624,660)),744),(579,679)),(((577,798),611),1065)),682),(626,669))),((584,614),644)),((573,699),(633,636))),568),((((526,645),(662,1005)),(544,570)),(621,(693,709)))),(((531,718),743),((((600,1007),(668,803)),(701,1066)),(769,789)))),(((524,548),((550,759),(552,(((((562,598),(634,795)),637),622),((613,737),((641,656),(808,1072))))))),(((((((540,771),785),(((589,1064),596),(700,1067))),(((563,799),(((576,675),659),757)),((623,643),(630,1002)))),(619,692)),617),(632,1069)))),(((((((535,((((566,575),582),(601,(618,1003))),(574,594))),607),629),((615,649),((655,735),689))),(691,696)),(557,960)),(((((543,664),(((590,635),779),612)),776),(((547,(549,597)),(555,680)),559)),671))),((588,(595,(747,1071))),604)),681),((((((536,783),((580,761),745)),(546,697)),832),(((586,591),592),650)),608)),(((((530,541),(690,698)),777),620),((((((532,628),(((533,651),1004),665)),(578,((687,962),688))),(((534,605),((538,603),(542,545))),686)),((((561,648),571),((581,616),(638,812))),((587,676),695))),((572,599),963)))),(670,694)),(((567,627),767),639))),764),625),673))),((((((((303,(809,834)),725),(711,816)),819),732),(794,815)),715),713)))),(((((899,(900,939)),(((((((903,907),918),908),917),910),904),906)),(((912,924),922),921)),913),((((((901,909),931),((((914,937),933),((925,((926,940),928)),929)),(927,938))),(((911,932),919),(920,923))),((902,905),((915,934),(930,(935,936))))),916))),((((851,857),(858,885)),(((852,(((887,892),889),888)),((865,872),895)),((((((853,(866,874)),859),((876,881),884)),((((((854,860),877),(863,875)),883),((855,((870,871),878)),873)),(856,868))),(861,864)),880))),879)),898),890),(((((862,867),882),869),((894,896),897)),(891,893)),886);
 594: 1 -793128.375 -739943.4738 ((((((((((((((((0,((1,3),2)),(((((8,945),944),(23,42)),(12,((((31,34),38),((40,46),43)),33))),(41,(45,1073)))),28),21),(14,29)),((16,36),(26,35))),((19,37),44)),((25,((27,32),30)),39)),((((((4,(7,(11,15))),(((5,9),(20,22)),13)),(10,18)),6),17),24)),47),((((((48,((177,178),(((((234,979),238),235),(237,239)),236))),(164,(165,233))),171),(((((49,(((71,77),(((86,988),105),(117,947))),88)),(((((((((51,(((((68,950),106),(104,953)),(85,981)),((127,982),952))),(((52,949),(128,(954,983))),(92,141))),((107,(120,1060)),955)),1059),((67,984),951)),(58,59)),((111,137),(130,(135,146)))),(((83,126),89),1061)),(((((((55,987),((145,986),(153,291))),(((((56,100),148),65),122),(((75,150),((80,93),113)),114))),((63,133),156)),((101,142),985)),((97,131),109)),((((61,118),124),((103,149),116)),((66,82),119))))),60),(((((((((((((((50,(96,147)),(53,70)),90),(138,139)),(99,115)),((57,946),(84,125))),(91,948)),(69,98)),((74,140),(143,151))),79),(54,(62,121))),(((64,123),(78,136)),298)),72),((((87,((112,1062),1063)),132),(95,161)),108)),(((((73,155),(110,157)),152),((129,154),(159,163))),(((((81,980),134),102),162),94)))),76)),((((168,169),284),(((((((((((((176,301),442),(290,((315,430),369))),(274,(((((((282,(394,(1083,1084))),423),((((304,(976,1079)),377),366),1015)),(306,1014)),338),(383,((402,405),1023))),((((293,740),456),444),((370,412),(374,(438,978))))))),((((((269,977),446),(((((324,408),(1013,1027)),417),(395,425)),((((367,452),1087),1019),435))),(((309,(320,359)),436),323)),(1018,1020)),(333,396))),(((((318,440),1016),1086),(403,437)),((350,375),361))),432),((((317,453),449),454),(((((((321,336),372),1010),((331,1024),451)),(((360,972),415),1082)),(((362,373),404),461)),((325,1078),(((((335,1075),(1026,1080)),347),1077),((((345,(774,(969,971))),(392,406)),(((401,(429,1074)),410),967)),(354,(965,1017)))))))),((((279,300),973),380),381)),((((286,(((((294,1090),297),((295,296),1081)),439),382)),((((((((((((288,358),332),368),(316,352)),(334,431)),((391,(420,((441,(974,1089)),459))),(((447,(1021,1022)),448),1012))),411),460),(355,1088)),(((((((314,975),(((((340,(389,424)),356),966),(397,457)),((344,379),413))),390),(365,(968,970))),(393,1025)),419),1085)),(322,(342,(427,806)))),327)),((299,(349,((((363,(387,1076)),399),450),378))),455)),((((308,462),409),(((312,((351,407),1011)),346),((328,((416,964),422)),458))),((384,418),421)))),((311,371),((339,353),443))),((((276,((376,433),434)),((((313,((329,337),414)),((364,398),385)),348),326)),677),(343,428))),((((((((((((179,215),(((((188,201),226),196),189),224)),191),(((218,222),219),229)),(((((180,(187,192)),(190,197)),227),((((199,211),209),207),(202,230))),(221,(223,232)))),((((183,942),217),186),216)),((220,941),228)),((198,205),231)),((((181,185),(193,194)),(182,225)),212)),(((184,195),(((200,208),214),204)),292)),((203,388),(206,((210,213),259)))),(258,((((260,(((261,263),262),265)),((((266,(((280,1091),(1008,1009)),(285,426))),270),(((272,(319,1092)),818),(289,(310,445)))),((268,277),(((271,(278,281)),(275,357)),287)))),330),(264,(267,(400,943)))))))),((172,(((174,283),((175,848),(729,784))),273)),(302,307)))),(((((((((((((((((144,1058),(765,((994,1030),(1040,1051)))),(999,1043)),748),((((474,((959,(1041,1050)),1052)),1057),((989,1044),1028)),780)),(((710,(997,1034)),842),749)),(((((((706,((712,(847,((992,1049),1046))),1056)),991),1035),762),731),((((((802,957),1047),996),(824,1053)),(1029,((1036,1037),1045))),825)),(763,(788,((956,1038),((((993,1042),(1054,1055)),(1031,1048)),1033)))))),(((717,787),756),(810,998))),((((158,775),790),(513,722)),((((652,(826,958)),(760,(766,827))),(704,837)),672))),((705,805),((833,835),1001))),(((724,(((726,((758,961),(811,(990,1039)))),((742,1032),782)),792)),804),(741,(768,800)))),(((707,(736,772)),820),791)),(720,1000)),386),((((((((((((((719,845),738),734),(((727,750),844),((733,843),(((739,(822,846)),781),840)))),(755,(821,831))),793),(723,(((728,751),752),796))),((730,836),830)),(746,814)),817),754),(807,995)),((786,839),813)),((721,801),753))),((((160,(((((((((249,253),773),508),527),838),(((512,519),528),((515,516),(517,518)))),509),((505,506),714)),(521,828))),((((((166,167),797),(511,564)),((((250,823),252),(251,829)),(507,(514,(523,708))))),850),(((((((170,716),469),242),478),((((240,241),244),(243,(247,248))),((245,496),246))),(479,(1093,1094))),(((((256,482),(484,499)),(((((((464,466),(477,485)),(490,491)),(((((470,480),522),(488,(497,498))),((473,504),486)),((471,472),475))),(((((467,((492,494),493)),495),502),((468,476),(489,501))),503)),(481,500)),483)),(463,465)),(487,510))))),(173,((254,255),257))),(((((((((((((305,(((560,778),661),(653,1006))),657),((((((539,(674,1068)),593),(583,654)),(666,685)),642),(565,849))),(703,841)),702),(((((341,1070),631),(602,683)),556),609)),((606,658),678)),((((525,551),640),((610,(647,770)),646)),((529,585),558))),569),((((((((((((((((520,553),667),(((((((537,(624,660)),744),(579,679)),(((577,798),611),1065)),682),(626,669)),(((554,684),663),((584,614),644)))),((573,699),(633,636))),568),(((((526,645),1005),((544,570),662)),(621,693)),709)),((531,718),743)),((588,(595,(747,1071))),604)),(((((((536,783),745),(580,761)),(546,697)),832),(((586,591),592),650)),608)),(((((((535,((((566,575),582),(601,(618,1003))),(574,594))),607),((615,649),(((655,735),689),691))),629),696),(557,960)),((((((543,664),((590,635),779)),612),776),(((547,(549,597)),(555,680)),559)),671))),(((((600,1007),(668,803)),(701,1066)),(769,789)),681)),((524,548),((550,759),((552,637),((((562,598),(634,795)),622),((613,737),((641,656),(808,1072)))))))),(((((540,771),617),(619,692)),((((563,799),((((576,675),757),((623,643),(630,1002))),659)),(((589,1064),596),(700,1067))),785)),(632,1069))),((((532,628),(((533,651),1004),665)),((((((534,605),((538,603),(542,545))),((((541,698),690),(620,777)),695)),((587,676),686)),(578,(687,688))),(((572,599),963),962))),(((561,648),571),((581,616),(638,812))))),530),(((567,639),(627,767)),(670,694)))),764),625),673))),((((((((303,(809,834)),725),(711,816)),819),732),(794,815)),715),713)))),(((((899,(900,939)),(((((((903,907),918),908),917),910),904),906)),(((912,924),922),921)),913),((((((901,909),931),((((914,937),933),((925,((926,940),928)),929)),(927,938))),(((911,932),919),(920,923))),916),((902,905),((915,934),(930,(935,936))))))),((((851,857),(858,885)),(((852,(((887,892),889),888)),((865,872),895)),((((((853,(866,874)),859),((((((854,860),877),(863,875)),883),(((855,878),(870,871)),873)),(856,868))),((876,881),884)),880),(861,864)))),879)),898),890),(((((862,867),882),869),((894,896),897)),(891,893)),886);
 595: 2 -771757.5 -739895.5986 (((((((((((0,((1,3),2)),((((((8,945),944),(23,42)),12),((((31,34),38),((40,46),43)),33)),(41,(45,1073)))),(((14,29),((16,36),(26,35))),21)),28),(((19,44),37),((25,((27,32),30)),39))),((((((4,((7,11),15)),(((5,9),(20,22)),13)),(10,18)),6),24),17)),47),((((((48,((177,178),(((((234,979),238),235),(237,239)),236))),(164,(165,233))),171),((((49,(((71,77),(((86,988),105),(117,947))),88)),(((((((((51,(((((68,950),106),(104,953)),(85,981)),((127,982),952))),(((52,949),(128,(954,983))),(92,141))),((107,(120,1060)),955)),1059),((58,59),((67,984),951))),((111,137),(130,(135,146)))),(((83,1061),126),89)),(((((((55,987),((145,986),(153,291))),((((((56,100),148),65),122),114),((75,150),((80,93),113)))),((63,133),156)),(101,(142,985))),(97,131)),((((61,118),124),((103,149),116)),((66,82),119)))),109)),60),((((((((((((((50,(96,147)),(53,70)),(57,946)),(79,138)),90),((84,125),((91,948),139))),(69,98)),(99,115)),((74,140),(143,151))),((62,121),(((87,1063),1062),112))),54),(((64,123),(78,136)),298)),((72,(108,132)),((76,95),161))),(((((73,155),(110,157)),152),((129,154),(159,163))),((((81,980),134),162),(94,102)))))),(((((168,169),284),(((((((((((179,215),(((((188,201),226),196),189),224)),191),(((218,222),219),229)),(((((180,(187,192)),(190,197)),227),((((199,211),209),207),(202,230))),(((((183,942),217),186),216),(221,(223,232))))),((220,941),228)),((198,205),231)),(((181,185),(((193,194),212),225)),182)),(((184,195),(((200,208),214),204)),292)),((203,388),(206,((210,213),259)))),(((258,330),((260,(((261,263),262),265)),(((((266,(((280,1091),(1008,1009)),(285,426))),270),(289,(310,445))),((272,(319,1092)),818)),((268,277),(((271,(278,281)),(275,357)),287))))),(264,(267,(400,943)))))),(((((((((((((176,301),442),(290,((315,430),369))),274),(333,396)),(((((((282,(394,(1083,1084))),423),((((304,(976,1079)),377),366),1015)),(306,1014)),338),(383,((402,405),1023))),((((293,740),456),444),((370,412),(374,(438,978)))))),(((((269,977),446),(((((324,(408,1027)),1013),417),(395,425)),((((367,452),1087),1019),435))),(((309,(320,359)),436),323)),(1018,1020))),432),((((((318,440),1016),1086),437),403),((350,375),361))),(((((((279,300),973),381),380),((325,1078),(((((335,1075),(1026,1080)),347),1077),((((345,(774,(969,971))),(392,406)),(((401,(429,1074)),410),967)),(354,(965,1017)))))),(((((((321,336),372),1010),451),(331,1024)),(((360,972),415),1082)),(((362,373),404),461))),(((317,453),449),454))),((311,371),((339,353),443))),(((((286,(((((294,1090),297),((295,296),1081)),439),382)),(((((((((((((288,358),332),368),(316,352)),(334,431)),((391,(420,((441,(974,1089)),459))),(((447,(1021,1022)),448),1012))),411),460),(355,1088)),1085),(((((314,975),(((((340,(389,424)),356),966),(397,457)),((344,379),413))),390),(365,(968,970))),((393,1025),419))),(322,(342,(427,806)))),327)),((299,(349,(((363,(387,1076)),(399,450)),378))),455)),(((308,462),409),(((312,((351,407),1011)),((328,((416,964),422)),458)),346))),((384,418),421))),((((276,((376,433),434)),((((313,((329,337),414)),((364,398),385)),326),348)),677),(343,428)))),((172,(((174,283),((175,848),(729,784))),273)),(302,307)))),((((((((((((((((((((144,1058),(999,1043)),((994,1030),(1040,1051))),765),748),((474,(((959,(1041,1050)),1052),(((989,1044),1028),1057))),780)),(((710,(997,1034)),842),749)),(((((((706,((712,(847,((992,1049),1046))),1056)),991),1035),762),731),((((((802,957),1047),996),(824,1053)),(1029,((1036,1037),1045))),825)),(763,(788,((956,1038),((((993,1042),(1054,1055)),(1031,1048)),1033)))))),(((717,787),756),(810,998))),(513,722)),(((158,775),790),((((((652,766),(826,958)),(760,827)),704),837),672))),((705,805),((833,835),1001))),804),((724,(((726,((758,961),(811,(990,1039)))),((742,1032),782)),792)),(741,(768,800)))),(((707,(736,772)),820),791)),(720,1000)),386),(((((((((((719,845),738),734),((((727,750),844),(733,843)),(((739,(822,846)),781),840))),(755,(821,831))),((723,(((728,751),752),796)),((((730,836),830),793),(746,814)))),817),754),(807,995)),((786,839),813)),((721,801),753))),((((((((160,509),((((((249,253),773),508),527),838),(((512,519),528),((515,516),(517,518))))),(505,506)),714),(521,828)),((((((166,167),797),((((250,823),252),(251,829)),(507,(514,(523,708))))),(511,564)),850),(((((((170,716),469),242),478),((((240,241),244),(243,(247,248))),((245,496),246))),(479,(1093,1094))),(((((256,482),(484,499)),((((((464,466),((477,485),500)),(490,491)),(((((470,480),522),(488,(497,498))),((473,504),486)),((471,472),475))),503),(((((((467,493),(492,494)),495),502),((468,476),(489,501))),481),483))),(463,465)),(487,510))))),(173,((254,255),257))),((((((((((((305,(((560,778),661),(653,1006))),657),703),(((((((539,(674,1068)),593),(583,654)),(666,685)),642),(565,849)),609)),702),((((((341,1070),631),(602,683)),556),841),((((((525,551),640),((610,(647,770)),646)),558),529),585))),((606,658),678)),569),(((((((((((((((520,553),667),(((((((537,(624,660)),744),(579,679)),(((577,798),611),1065)),682),(626,669)),(((554,684),663),((584,614),644)))),(573,699)),(568,(633,636))),((((526,645),1005),((544,570),662)),(621,(693,709)))),(((531,718),743),((((600,1007),(668,803)),(701,1066)),(769,789)))),(((524,548),((550,759),(552,(((((562,598),(634,795)),637),622),((613,737),((641,656),(808,1072))))))),(((((((540,771),785),((589,(596,1064)),(700,1067))),(((563,799),(((576,675),757),659)),((623,643),(630,1002)))),(619,692)),617),(632,1069)))),(((((((535,((((566,575),582),(601,(618,1003))),(574,594))),607),629),((615,649),((655,735),689))),(691,696)),(557,960)),(((((543,664),(((590,635),779),612)),776),((547,(549,597)),((555,559),680))),671))),((588,(595,(747,1071))),604)),681),((((((536,745),((580,761),783)),(546,697)),832),(((586,591),592),650)),608)),((((530,((541,698),690)),777),620),((((((532,665),(((533,651),1004),628)),962),((578,687),688)),((((534,605),686),((538,603),(542,545))),((572,599),963))),((((561,648),571),((581,616),(638,812))),((587,676),695))))),(670,694)),((567,639),(627,767)))),764),625),673))),((((((((303,(809,834)),725),(711,816)),819),732),(794,815)),715),713)))),(((((899,(900,939)),(((((((903,907),918),908),917),910),904),906)),(((912,924),922),921)),913),((((((901,909),931),((((914,937),933),((925,((926,940),928)),929)),(927,938))),(((911,932),919),(920,923))),((902,905),((915,934),(930,(935,936))))),916))),((((851,857),(858,885)),(((852,(((887,892),889),888)),((865,872),895)),((((((853,(866,874)),859),((((((854,860),877),(863,875)),883),((855,((870,871),878)),873)),(856,868))),((876,881),884)),(861,864)),880))),879)),((((((862,867),882),869),((894,896),897)),(891,893)),(890,898)),886);
 596: 1 -718396.5 -739896.0525 ((((((((((((0,((1,3),2)),(((((8,945),944),(23,42)),(12,((((31,34),38),((40,46),43)),33))),(41,(45,1073)))),28),(((14,29),21),((16,36),(26,35)))),((19,37),44)),((25,((27,32),30)),39)),((((((4,(7,(11,15))),(((5,9),(20,22)),13)),(10,18)),6),17),24)),47),(((((48,((177,178),(((((234,979),238),235),236),(237,239)))),(164,(165,233))),171),((((49,((((71,77),88),(117,947)),((86,988),105))),((((((((51,(((((68,950),106),(104,953)),(85,981)),((127,982),952))),(((52,949),(128,(954,983))),(92,141))),((107,(120,1060)),955)),1059),((58,59),((67,984),951))),((111,137),(130,(135,146)))),(((83,1061),126),89)),(((((((55,987),((145,986),(153,291))),((((((56,100),148),65),122),114),((75,150),((80,93),113)))),((63,133),156)),((101,142),985)),((97,131),109)),((((61,118),124),((103,149),116)),((66,82),119))))),60),(((((((((((((((50,(96,147)),(53,70)),(57,946)),(90,138)),((84,125),((91,948),139))),(69,98)),(79,(99,115))),((74,140),(143,151))),(62,121)),54),(((87,1063),1062),112)),(((72,(108,132)),((76,95),161)),298)),(64,123)),(78,136)),(((((73,155),(110,157)),152),((129,154),(159,163))),((((81,980),134),162),(94,102)))))),((((((((((((((((((((((144,1058),765),((994,1030),(1040,1051))),(999,1043)),748),((((474,((959,(1041,1050)),1052)),1057),((989,1044),1028)),780)),((710,(842,(997,1034))),749)),(((((((706,((712,(847,((992,1049),1046))),1056)),991),1035),762),731),((((((802,957),1047),996),(824,1053)),(1029,((1036,1037),1045))),825)),(763,(788,((956,1038),((((993,1042),(1054,1055)),(1031,1048)),1033)))))),((((717,787),756),810),998)),(513,722)),((((652,766),(826,958)),(760,827)),((672,837),704))),(158,(775,790))),804),((705,805),((833,835),1001))),((724,(((726,((758,961),(811,(990,1039)))),((742,1032),782)),792)),(741,(768,800)))),(((707,(736,772)),820),791)),(720,1000)),386),(((((((((((719,845),738),734),((((727,750),844),(733,843)),(((739,(822,846)),781),840))),(755,(821,831))),(((723,(((728,751),752),796)),(((730,836),830),793)),(746,814))),817),754),(807,995)),((786,839),813)),((721,801),753))),((((160,(((((((((249,253),773),508),527),838),(((512,519),528),((515,516),(517,518)))),509),((505,506),714)),(521,828))),((((((166,167),797),((((250,823),252),(251,829)),(507,(514,(523,708))))),(511,564)),850),(((((((170,716),469),242),478),((((240,241),244),(243,(247,248))),((245,496),246))),(479,(1093,1094))),(((((256,482),(484,499)),((((((464,466),((477,485),500)),(490,491)),(((((470,480),522),(488,(497,498))),((473,504),486)),((471,472),475))),503),((((((467,(494,495)),(492,493)),502),((468,(489,501)),476)),481),483))),(463,465)),(487,510))))),(173,((254,255),257))),((((((((((((((305,(((560,778),661),(653,1006))),657),609),((((((539,(674,1068)),593),(583,654)),(666,685)),642),(565,849))),703),702),(((((341,1070),631),(602,683)),556),841)),((((525,551),640),((610,(647,770)),646)),(529,(558,585)))),((606,658),678)),569),((((((((((((((((520,553),667),(((((((537,(624,660)),744),(579,679)),(((577,798),611),1065)),682),(626,669)),(((554,684),663),((584,614),644)))),((573,699),(633,636))),568),((((526,645),1005),((544,570),662)),(621,(693,709)))),((531,718),743)),((((600,1007),(668,803)),(701,1066)),(769,789))),(((524,548),((550,759),(552,(((((562,598),(634,795)),637),622),((613,737),((641,656),(808,1072))))))),((((((((540,771),1067),785),((589,1064),(596,700))),(((563,799),(((576,675),757),659)),((623,643),(630,1002)))),(619,692)),617),(632,1069)))),((((((((535,(((((566,575),582),(601,(618,1003))),594),574)),607),((655,735),689)),629),(615,649)),(691,696)),(557,960)),(((((543,664),(((590,635),779),612)),776),(((547,(549,597)),(555,680)),559)),671))),((588,(595,(747,1071))),604)),681),((((((536,783),((580,761),745)),(546,697)),832),(((586,591),592),650)),608)),((((530,((541,698),690)),777),620),((((((532,665),(((533,651),1004),628)),962),((578,687),688)),((((534,605),((572,599),963)),((538,603),(542,545))),686)),((((561,648),571),((581,616),(638,812))),((587,676),695))))),(670,694)),((567,639),(627,767)))),764),625),673))),((((((((303,(809,834)),725),(711,816)),819),732),(794,815)),715),713)),(((((168,169),284),((((((((((((179,215),(((((188,201),226),196),189),224)),((((183,942),217),186),191)),(((218,222),219),229)),((((180,(187,192)),(190,197)),227),((((199,211),209),207),(202,230)))),(216,(221,(223,232)))),((220,941),228)),((198,205),231)),((((181,185),(193,194)),(212,225)),182)),(((184,195),(((200,208),214),204)),292)),((203,388),(206,((210,213),259)))),(((258,330),((260,(((261,263),262),265)),(((((266,(((280,1091),(1008,1009)),(285,426))),270),(289,(310,445))),((272,(319,1092)),818)),((268,277),(((271,(278,281)),(275,357)),287))))),(264,(267,(400,943)))))),((((((((((((176,301),442),(290,((315,430),369))),(274,(((((((282,(394,(1083,1084))),423),((((304,(976,1079)),377),366),1015)),(306,1014)),383),((402,405),1023)),((((293,(456,740)),444),((370,412),(374,(438,978)))),338)))),(333,396)),(((((269,977),446),(((((324,417),(408,1027)),1013),(395,425)),((((367,452),1087),1019),435))),(((309,(320,359)),436),323)),(1018,1020))),((((((318,440),1016),1086),437),403),((350,375),361))),432),(((((((279,300),973),381),380),((325,1078),(((((335,1075),(1026,1080)),347),1077),((((345,(774,(969,971))),(392,406)),(((401,(429,1074)),410),967)),(354,(965,1017)))))),((((((321,336),372),1010),((331,1024),451)),(((360,972),415),1082)),(((362,373),404),461))),(((317,453),449),454))),((311,371),((339,353),443))),((((286,(((((294,1090),297),((295,296),1081)),439),382)),((((((((((((((288,358),332),368),(316,352)),(334,431)),355),((391,(420,((441,(974,1089)),459))),(((447,(1021,1022)),448),1012))),1088),460),411),1085),((((((314,975),(((((340,(389,424)),356),966),(397,457)),((344,379),413))),390),(365,(968,970))),(393,1025)),419)),(322,(342,(427,806)))),327)),((299,(349,(((363,(387,1076)),(399,450)),378))),455)),(((308,(409,462)),(((312,((351,407),1011)),346),((328,((416,964),422)),458))),((384,418),421)))),((((276,((376,433),434)),((((313,((329,337),414)),((364,398),385)),326),348)),677),(343,428)))),((172,(((174,283),((175,848),(729,784))),273)),(302,307)))))),(((((899,(900,939)),(((((((903,907),918),908),917),910),904),906)),(((912,924),922),921)),913),((((((901,909),931),((((914,937),933),((925,((926,940),928)),929)),(927,938))),(((911,932),919),(920,923))),((902,905),((915,934),(930,(935,936))))),916))),((((851,857),(858,885)),(((852,(((887,892),889),888)),((865,872),895)),((((((853,(866,874)),859),((((((854,860),877),(863,875)),883),(((855,878),(870,871)),873)),(856,868))),((876,881),884)),(861,864)),880))),879)),((((((862,867),882),869),((894,896),897)),(891,893)),(890,898)),886);
 597: 2 -762047.375 -739893.6446 ((((((((((((0,((1,3),2)),(((((8,945),944),(23,42)),(12,((((31,34),38),((40,46),43)),33))),(41,(45,1073)))),28),(((14,29),21),((16,36),(26,35)))),((19,37),44)),((25,((27,32),30)),39)),((((((4,(7,(11,15))),(((5,9),(20,22)),13)),(10,18)),6),17),24)),47),((((((48,((177,178),(((((234,979),238),235),236),(237,239)))),(164,(165,233))),171),((((49,((((71,77),((88,117),947)),(86,988)),105)),(((((((((((51,(((((68,950),106),(104,953)),(85,981)),((127,982),952))),(((52,949),((128,(954,983)),141)),92)),((107,(120,1060)),955)),1059),((67,984),951)),(58,59)),((111,137),(130,(135,146)))),((83,(89,126)),1061)),(((61,118),124),((103,149),116))),(((((((55,987),((145,986),(153,291))),((((56,100),148),65),(((75,150),((80,93),113)),(114,122)))),((63,133),156)),(101,142)),((97,131),109)),((66,119),82))),985)),60),((((((((((((((50,(96,147)),(53,70)),(57,946)),(90,138)),((84,125),((91,948),139))),(69,98)),(79,(99,115))),((74,140),(143,151))),((62,121),(((87,1063),1062),112))),54),(((72,(108,132)),((76,95),161)),298)),(64,123)),(78,136)),(((((73,155),(110,157)),152),((129,154),(159,163))),((((81,980),134),162),(94,102)))))),((((168,169),284),(((((((((((((176,301),442),(290,((315,430),369))),(274,(((((((282,(394,(1083,1084))),423),((((304,(976,1079)),377),366),1015)),(306,1014)),338),(383,((402,405),1023))),((((293,740),456),444),((370,412),(374,(438,978))))))),(333,396)),(((((269,977),446),(((((324,417),(408,1027)),1013),(395,425)),((((367,452),1087),1019),435))),(((309,(320,359)),436),323)),(1018,1020))),(((((318,440),1016),1086),(403,437)),((350,375),361))),432),((((317,453),449),454),(((((((321,336),372),1010),((331,1024),451)),(((360,972),415),1082)),(((362,373),404),461)),((325,1078),(((((335,1075),(1026,1080)),347),1077),((((345,(774,(969,971))),(392,406)),(((401,(429,1074)),410),967)),(354,(965,1017)))))))),((((279,300),973),380),381)),(((286,(((((294,1090),297),((295,296),1081)),439),382)),(((((((((((((((288,358),(332,368)),(316,352)),(334,431)),((391,(420,((441,(974,1089)),459))),(((447,(1021,1022)),448),1012))),411),460),(355,1088)),1085),(((((314,975),(((((340,(389,424)),356),966),(397,457)),((344,379),413))),390),(365,(968,970))),((393,1025),419))),(322,(342,(427,806)))),327),421),(((308,(409,462)),(((312,((351,407),1011)),346),((328,((416,964),422)),458))),(384,418))),((299,(349,((((363,(387,1076)),399),450),378))),455))),((311,371),((339,353),443)))),((((276,((376,433),434)),((((313,((329,337),414)),((364,398),385)),326),348)),677),(343,428))),((((((((((((179,215),(((((188,201),226),196),189),224)),191),(((218,222),219),229)),(((((180,(187,192)),(190,197)),227),((((199,211),209),207),(202,230))),(221,(223,232)))),((((183,942),217),186),216)),((220,941),228)),((198,205),231)),((181,185),((182,225),((193,194),212)))),(((184,195),(((200,208),214),204)),292)),((203,388),(206,((210,213),259)))),(((258,330),((260,(((261,263),262),265)),(((((266,(((280,1091),(1008,1009)),(285,426))),270),(289,(310,445))),((272,(319,1092)),818)),((268,277),(((271,(278,281)),(275,357)),287))))),(264,(267,(400,943))))))),((172,(((174,283),((175,848),(729,784))),273)),(302,307)))),(((((((((((((((((((144,1058),(765,((994,1030),(1040,1051)))),(999,1043)),748),((((474,((959,(1041,1050)),1052)),1057),(989,(1028,1044))),780)),(((710,(997,1034)),842),749)),(((((((706,((712,(847,((992,1049),1046))),1056)),991),1035),762),731),((((((802,957),1047),996),(824,1053)),(1029,((1036,1037),1045))),825)),(763,(788,((956,1038),((((993,1042),(1054,1055)),(1031,1048)),1033)))))),((((717,787),756),810),998)),(513,722)),(((((((652,766),(826,958)),(760,827)),704),837),672),(775,790))),((705,805),((833,835),1001))),(158,804)),((724,(((726,((758,961),(811,(990,1039)))),((742,1032),782)),792)),(741,(768,800)))),(((707,(736,772)),820),791)),(720,1000)),386),(((((((((((719,845),738),734),((((727,750),844),(733,843)),(((739,(822,846)),781),840))),(755,(821,831))),(((723,(((728,751),752),796)),(((730,836),830),793)),(746,814))),817),754),(807,995)),((786,839),813)),((721,801),753))),(((((((160,509),((((((249,253),773),508),527),838),(((512,519),528),((515,516),(517,518))))),((505,506),714)),(521,828)),((((((166,167),797),((((250,823),252),(251,829)),(507,(514,(523,708))))),(511,564)),850),(((((((170,716),469),242),478),((((240,241),244),(243,(247,248))),((245,496),246))),(479,(1093,1094))),(((((256,482),(484,499)),((((((464,466),((477,485),500)),(490,491)),(((((470,480),522),(488,(497,498))),((473,504),486)),((471,472),475))),503),((((((467,493),((492,494),502)),495),((468,(489,501)),476)),481),483))),(463,465)),(487,510))))),(173,((254,255),257))),((((((((((((305,(((560,778),661),(653,1006))),657),703),(((((((539,(674,1068)),593),(583,654)),(666,685)),642),(565,849)),609)),(((((341,1070),631),(602,683)),556),841)),702),((((525,551),640),((610,(647,770)),646)),(529,(558,585)))),(606,(658,678))),(((((((((((((((((520,553),667),((((((537,(624,660)),744),679),(((577,798),611),1065)),((579,(626,669)),682)),(((554,684),663),((584,614),644)))),((573,699),(633,636))),568),(((526,((544,570),662)),(645,1005)),(621,(693,709)))),(((531,718),743),((((600,1007),(668,803)),(701,1066)),(769,789)))),((588,(595,(747,1071))),604)),((((((((535,(((((566,582),575),(601,(618,1003))),594),574)),607),((615,649),((655,735),689))),629),(691,696)),(557,960)),((((((543,664),((590,635),779)),612),776),(((547,(549,597)),(555,559)),680)),671)),(632,1069))),(((524,548),((550,759),(552,(((((562,598),(634,795)),637),622),((613,737),((641,656),(808,1072))))))),(((((540,771),785),((((563,799),(((576,675),757),659)),(623,((630,1002),643))),((589,(596,1064)),(700,1067)))),(619,692)),617))),((((((536,783),((580,761),745)),(546,697)),832),(((586,591),592),650)),608)),681),((((((((532,665),962),(((533,651),1004),628)),((578,687),688)),(((534,605),686),((538,603),(542,545)))),((((561,648),571),((581,616),(638,812))),((587,676),695))),((572,599),963)),(((541,698),690),(620,777)))),530),(670,694)),((567,(627,767)),639)),569)),764),625),673))),((((((((303,(809,834)),725),819),((711,816),815)),732),794),715),713)))),((((899,(900,939)),(((((((903,907),918),908),917),910),904),906)),((((912,924),921),922),913)),(((((901,909),931),((((911,932),919),(920,923)),((((914,937),933),((925,((926,940),928)),929)),(927,938)))),(((902,905),915),((930,(935,936)),934))),916))),((((851,857),(858,885)),(((852,(((887,892),889),888)),((865,872),895)),((((((853,(866,874)),859),((((((854,860),877),(863,875)),883),(((855,878),(870,871)),873)),(856,868))),((876,881),884)),(861,864)),880))),879)),((((((862,867),882),869),((894,896),897)),(891,893)),(890,898)),886);
 598: 1 -719568 -739891.901 (((((((((((((0,((1,3),2)),(((((8,945),944),(23,42)),(((((31,34),38),((40,46),43)),33),((41,45),1073))),12)),(((14,29),((16,36),(26,35))),21)),28),((19,37),44)),((25,((27,32),30)),39)),((((((4,(7,(11,15))),(((5,9),(20,22)),13)),(10,18)),6),17),24)),47),((((((48,((177,178),(((((234,979),238),235),(237,239)),236))),(164,(165,233))),171),((((49,(((71,77),(((86,988),105),(117,947))),88)),((((((((51,(((((68,950),106),(104,953)),(85,981)),((127,982),952))),(((52,949),((128,(954,983)),141)),92)),((107,(120,1060)),955)),1059),((58,59),((67,984),951))),((111,137),(130,(135,146)))),((83,(89,126)),1061)),(((((((((55,987),((145,986),291)),(((((56,100),148),122),65),(((75,150),((80,93),113)),114))),153),((63,133),156)),((101,142),985)),(109,131)),97),((((61,118),124),((103,149),116)),((66,82),119))))),60),((((((((((((((50,(96,147)),(53,70)),(57,946)),(90,138)),((84,125),((91,948),139))),(69,98)),(79,(99,115))),((74,140),(143,151))),(62,121)),(((87,1063),1062),112)),54),(((64,123),(78,136)),298)),((72,(108,132)),((76,95),161))),(((((73,155),(110,157)),152),((129,154),(159,163))),((((81,980),134),162),(94,102)))))),(((((168,169),284),((((((((((((179,215),(((((188,201),226),196),189),224)),191),(((218,222),219),229)),(((((180,(187,192)),(190,197)),227),((((199,211),209),207),(202,230))),(221,(223,232)))),((((183,942),217),186),216)),((220,941),228)),((198,205),231)),((((181,185),(193,194)),(212,225)),182)),(((184,195),(((200,208),214),204)),292)),(203,((206,388),((210,213),259)))),(((258,330),((260,(((261,263),262),265)),(((((266,(((280,1091),(1008,1009)),(285,426))),270),(289,(310,445))),((272,(319,1092)),818)),((268,277),(((271,(278,281)),(275,357)),287))))),(264,(267,(400,943)))))),((((((((((((176,301),442),(290,((315,430),369))),(274,((((((((282,(394,(1083,1084))),423),(((((304,1079),976),377),366),1015)),306),1014),338),(383,((402,405),1023))),((((293,740),456),444),((370,412),(374,(438,978))))))),(333,396)),(((((269,977),446),(((((324,417),(408,1027)),1013),(395,425)),((((367,452),1087),1019),435))),(((309,(320,359)),436),323)),(1018,1020))),(((((318,440),1016),1086),(403,437)),((350,375),361))),432),(((((((279,300),973),381),380),((325,1078),(((((335,1075),(1026,1080)),347),1077),((((345,(774,(969,971))),(392,406)),(((401,(429,1074)),410),967)),(354,(965,1017)))))),((((((321,336),372),1010),((331,1024),451)),(((360,972),415),1082)),(((362,373),404),461))),(((317,453),449),454))),((311,371),((339,353),443))),(((((286,(((((294,1090),297),((295,296),1081)),439),382)),((((((((((((288,358),332),368),(316,352)),(334,431)),460),(355,1088)),411),((391,(420,((441,(974,1089)),459))),(((447,(1021,1022)),448),1012))),(((((((314,975),(((((340,(389,424)),356),966),(397,457)),((344,379),413))),390),(365,(968,970))),(393,1025)),419),1085)),(322,(342,(427,806)))),327)),((299,(349,((((363,(387,1076)),399),450),378))),455)),421),((((308,462),409),(((312,((351,407),1011)),346),((328,((416,964),422)),458))),(384,418)))),((((276,((376,433),434)),((((313,((329,337),414)),((364,398),385)),326),348)),677),(343,428)))),((172,(((174,283),((175,848),(729,784))),273)),(302,307)))),((((((((((((((((((((144,1058),(999,1043)),((994,1030),(1040,1051))),765),748),((474,(((959,(1041,1050)),1052),(((989,1044),1028),1057))),780)),(((710,(997,1034)),842),749)),(((((((706,((712,(847,((992,1049),1046))),1056)),991),1035),762),731),((((((802,957),1047),996),(824,1053)),(1029,((1036,1037),1045))),825)),(763,(788,((956,1038),((((993,1042),(1054,1055)),(1031,1048)),1033)))))),((((717,787),756),810),998)),(513,722)),804),((((((652,766),(826,958)),(760,827)),(704,837)),672),((705,805),((833,835),1001)))),((158,775),790)),((724,(((726,((758,961),(811,(990,1039)))),((742,1032),782)),792)),(741,(768,800)))),(((707,(736,772)),820),791)),(720,1000)),386),(((((((((((719,845),734),738),(((727,750),844),((733,843),(((739,(822,846)),781),840)))),(755,(821,831))),(((723,(((728,751),752),796)),(((730,836),830),793)),(746,814))),817),754),(807,995)),((786,839),813)),((721,801),753))),((((((((160,509),((((((249,253),773),508),527),838),(((512,519),528),((515,516),(517,518))))),(505,506)),714),(521,828)),((((((166,167),797),((((250,823),252),(251,829)),(507,(514,(523,708))))),(511,564)),850),(((((((170,716),469),242),478),((((240,241),244),(243,(247,248))),((245,496),246))),(479,(1093,1094))),(((((256,482),(484,499)),(((((464,466),((477,485),500)),(490,491)),((((((470,480),522),(488,(497,498))),((473,504),486)),((471,472),475)),503)),((((((467,((492,494),493)),495),502),((468,476),(489,501))),481),483))),(463,465)),(487,510))))),(173,((254,255),257))),(((((((((((((305,(((560,778),661),(653,1006))),657),703),((((((539,(674,1068)),593),(583,654)),(666,685)),642),(565,849))),702),((((((341,1070),631),(602,683)),556),841),609)),((((525,551),640),((610,(647,770)),646)),(529,(558,585)))),((606,658),678)),569),(((((((((((((((520,553),667),(((((((537,(624,660)),744),(579,679)),(((577,798),611),1065)),682),(626,669)),(((554,684),663),((584,614),644)))),((573,699),(633,636))),568),((((((526,645),1005),(544,570)),662),621),(693,709))),((531,718),743)),((((600,1007),(668,803)),(701,1066)),(769,789))),((524,548),(((((((((540,771),1067),785),(((589,1064),596),700)),(((563,(630,1002)),((((576,675),757),659),799)),(623,643))),(619,692)),617),(632,1069)),((((((543,664),(((590,635),779),612)),776),(((547,(549,597)),(555,680)),559)),671),((550,759),(552,((((562,(634,795)),(598,637)),622),((613,737),((641,656),(808,1072)))))))))),(((((((535,(((((566,575),582),(601,(618,1003))),594),574)),607),629),((615,649),((655,735),689))),(691,696)),960),557)),(((588,(595,(747,1071))),604),681)),((((((536,783),((580,761),745)),(546,697)),832),(((586,591),592),650)),608)),((((530,((541,698),690)),777),620),((((((532,665),(((533,651),1004),628)),962),((578,687),688)),((((534,605),686),((538,603),(542,545))),((572,599),963))),((((561,648),571),((581,616),(638,812))),((587,676),695))))),(670,694)),((567,639),(627,767)))),764),625),673))),((((((((303,(809,834)),725),(711,816)),819),732),(794,815)),715),713)))),(((((899,(900,939)),(((((((903,907),918),908),917),910),904),906)),(((912,924),922),921)),913),((((((901,909),931),((((914,937),933),((925,((926,940),928)),929)),(927,938))),(((911,932),919),(920,923))),916),((902,905),((915,934),(930,(935,936))))))),879),(((851,857),(858,885)),(((852,(((887,892),889),888)),((865,872),895)),((((((853,(866,874)),859),((876,881),884)),((((((854,860),877),(863,875)),883),(((855,878),(870,871)),873)),(856,868))),(861,864)),880)))),((((((862,867),882),869),((894,896),897)),(891,893)),(890,898)),886);
 599: 2 -713547.375 -739928.4549 ((((((((((((((((0,((1,3),2)),(((((8,945),944),(23,42)),(12,((((31,34),38),((40,46),43)),33))),(41,(45,1073)))),28),21),(14,29)),((16,36),(26,35))),((19,37),44)),((25,((27,32),30)),39)),((((((4,(7,(11,15))),(((5,9),(20,22)),13)),(10,18)),6),24),17)),47),(((((48,((177,178),(((((234,979),238),235),(237,239)),236))),(164,(165,233))),171),((((49,(((71,77),((88,117),947)),((86,988),105))),(((((((((51,(((((68,950),106),(104,953)),(85,981)),((127,982),952))),(((52,949),(128,(954,983))),(92,141))),((107,(120,1060)),955)),1059),((67,984),951)),(58,59)),((111,137),(130,(135,146)))),(((83,1061),126),89)),((((((((55,987),((145,986),(153,291))),(((((56,100),148),122),(65,114)),((75,150),((80,93),113)))),((63,133),156)),((101,142),985)),(109,131)),97),(((((61,118),124),116),(103,149)),((66,82),119))))),60),(((((((((((((50,(96,147)),(53,70)),138),(57,946)),((84,125),((91,948),139))),98),(69,90)),(79,(99,115))),((74,140),(143,151))),(54,(62,121))),(((64,123),(78,136)),298)),((72,(108,132)),((76,95),161))),((((((73,155),152),(((((81,980),134),102),162),(110,157))),((129,154),(159,163))),94),(((87,1063),1062),112))))),((((((((((((((((((((144,1058),(765,((994,1030),(1040,1051)))),(999,1043)),748),((((802,957),1047),(((824,1053),(1029,((1036,1037),1045))),996)),825)),((((474,((959,(1041,1050)),1052)),1057),(989,(1028,1044))),780)),(((710,842),(997,1034)),749)),((((706,((712,(847,((992,1049),1046))),1056)),((762,1035),991)),731),(763,(788,((956,1038),((((993,1042),(1054,1055)),(1031,1048)),1033)))))),(((717,787),756),(810,998))),(((707,(736,772)),820),791)),((((158,775),790),(513,722)),(((((652,766),(826,958)),(760,827)),(704,837)),672))),((724,(((726,((758,961),(811,(990,1039)))),((742,1032),782)),792)),(741,(768,800)))),((705,805),((833,835),1001))),804),(720,1000)),386),(((((((((((719,845),738),734),((((727,750),844),(733,843)),(((739,(822,846)),781),840))),(755,(821,831))),(((723,(((728,751),752),796)),(((730,836),830),793)),(746,814))),817),754),(807,995)),((786,839),813)),((721,801),753))),(((((((160,509),((((((249,253),773),508),527),838),(((512,519),528),((515,516),(517,518))))),((505,506),714)),(521,828)),((((((166,167),797),((((250,823),252),(251,829)),(507,(514,(523,708))))),(511,564)),850),(((((((170,716),469),242),478),((((240,241),244),(243,(247,248))),((245,496),246))),(479,(1093,1094))),(((((256,482),(484,499)),((((((464,466),((477,485),500)),(490,491)),(((((470,480),522),(488,(497,498))),((473,504),486)),((471,472),475))),503),(((((((467,493),(492,494)),495),502),((468,(489,501)),476)),481),483))),(463,465)),(487,510))))),(173,((254,255),257))),((((((((((((305,(((560,778),661),(653,1006))),657),703),((((((539,(674,1068)),593),(583,654)),(666,685)),642),(565,849))),((((((341,1070),631),(602,683)),556),841),609)),702),((((525,551),640),((610,(647,770)),646)),(529,(558,585)))),((606,658),678)),((((((((((((((((520,553),667),(((((((537,(624,660)),744),(579,679)),(((577,798),611),1065)),682),(626,669)),(((554,684),663),((584,614),644)))),((573,699),(633,636))),568),(((((526,645),1005),((544,570),662)),621),(693,709))),(((531,718),743),((((600,1007),(668,803)),(701,1066)),(769,789)))),(((524,548),((550,759),(552,(((((562,598),(634,795)),637),622),((613,737),((641,656),(808,1072))))))),((((((((540,771),1067),785),((589,1064),(596,700))),(((563,799),(((576,675),757),659)),((623,643),(630,1002)))),(619,692)),617),(632,1069)))),(((((((535,((((566,575),582),(601,(618,1003))),(574,594))),607),629),((615,649),((655,735),689))),(691,696)),(557,960)),(((((543,664),(((590,635),779),612)),776),(((547,(549,597)),(555,680)),559)),671))),((588,(595,(747,1071))),604)),681),((((((536,745),((580,761),783)),(546,697)),832),(((586,591),592),650)),608)),((((530,((541,698),690)),777),620),((((((532,665),962),(((533,651),1004),628)),((578,687),688)),((((534,605),686),((538,603),(542,545))),((572,599),963))),((((561,648),571),((581,812),(616,638))),((587,676),695))))),(670,694)),((567,(627,767)),639)),569)),764),625),673))),((((((((303,(809,834)),725),(711,816)),819),732),(794,815)),715),713)),((((168,169),284),(((((((((((((176,301),442),(290,((315,430),369))),(333,396)),(274,((((((((282,(394,(1083,1084))),423),((((304,(976,1079)),377),366),1015)),(306,1014)),383),((402,405),1023)),338),((((293,740),456),444),((370,412),(374,(438,978))))))),(((((269,977),446),(((((324,417),(408,1027)),1013),(395,425)),((((367,452),1087),1019),435))),(((309,(320,359)),436),323)),(1018,1020))),(((((318,440),1016),1086),(403,437)),((350,375),361))),432),(((((((279,300),973),381),380),((325,1078),(((((335,1075),(1026,1080)),347),1077),((((345,(774,(969,971))),(392,406)),(((401,(429,1074)),410),967)),(354,(965,1017)))))),((((((321,336),372),1010),((331,1024),451)),(((360,972),415),1082)),((362,(373,404)),461))),(((317,453),449),454))),((311,371),((339,353),443))),((286,(((((294,1090),297),((295,296),1081)),439),382)),((((((((((((((((288,358),332),368),(316,352)),(334,431)),460),(355,1088)),411),(((391,((447,(1021,1022)),448)),1012),(420,((441,(974,1089)),459)))),1085),((((((314,975),(((((340,(389,424)),356),966),(397,457)),((344,379),413))),390),(365,(968,970))),(393,1025)),419)),((322,342),(427,806))),327),421),(((308,(409,462)),(((312,((351,407),1011)),346),(((328,422),(416,964)),458))),(384,418))),((299,(349,((((363,(387,1076)),399),450),378))),455)))),((((276,((376,433),434)),((((313,((329,337),414)),((364,398),385)),326),348)),677),(343,428))),((((((((((((179,215),(((((188,201),226),196),189),224)),191),(((218,222),219),229)),(((((180,(187,192)),(190,197)),227),((((199,211),209),207),(202,230))),(221,(223,232)))),((((183,942),217),186),216)),((220,941),228)),((198,205),231)),((((181,185),(193,194)),(212,225)),182)),(((184,195),(((200,208),214),204)),292)),((203,388),(206,((210,213),259)))),((258,(((260,(((261,263),262),265)),(((((266,(((280,1091),(1008,1009)),(285,426))),270),(289,(310,445))),((272,(319,1092)),818)),((268,277),(((271,(278,281)),(275,357)),287)))),(264,(267,(400,943))))),330)))),((172,(((174,283),((175,848),(729,784))),273)),(302,307)))))),(((((899,(900,939)),(((((((903,907),918),908),917),910),904),906)),(((912,924),921),922)),913),((((((901,909),931),((((914,937),933),((925,((926,940),928)),929)),(927,938))),(((911,932),919),(920,923))),916),((902,905),((915,934),(930,(935,936))))))),((851,857),(858,885))),879),(((852,(((887,892),889),888)),((865,872),895)),((((((853,(866,874)),859),((876,881),884)),((((((854,860),877),(863,875)),883),(((855,878),(870,871)),873)),(856,868))),(861,864)),880))),((((((862,867),882),869),((894,896),897)),(891,893)),(890,898)),886);
 600: 1 -746496.25 -739903.4792 ((((((((((((((0,((1,3),2)),(((((8,945),944),(12,(23,42))),((((31,34),38),((40,46),43)),33)),((41,45),1073))),28),21),(14,29)),((16,36),(26,35))),((19,37),44)),((25,((27,32),30)),39)),((((4,((7,11),15)),((((5,9),(20,22)),13),(6,(10,18)))),24),17)),47),((((((48,((177,178),(((((234,979),238),235),(237,239)),236))),(164,(165,233))),171),(((((49,(((71,77),(((86,988),105),(117,947))),88)),((((((((51,(((((68,950),106),(104,953)),(85,981)),((127,982),952))),(((52,949),((128,(954,983)),141)),92)),((107,(120,1060)),955)),1059),((58,59),((67,984),951))),((111,137),(130,(135,146)))),((83,(89,126)),1061)),(((((((55,987),((145,986),(153,291))),((((56,100),148),65),(((75,150),((80,93),113)),(114,122)))),((63,133),156)),((101,142),985)),((97,131),109)),((((61,118),124),((103,149),116)),((66,82),119))))),60),(((((((((((((((50,(96,147)),(53,70)),(90,138)),(57,946)),139),69),((84,125),(91,948))),(79,(99,115))),98),((74,140),(143,151))),((62,121),(((87,1063),1062),112))),54),(((64,123),(78,136)),298)),((((((73,155),(110,157)),152),((129,154),(159,163))),((((81,980),134),162),(94,102))),95)),(72,((108,132),161)))),76)),((((168,169),284),(((((((((((((176,301),442),(290,((315,430),369))),(274,((((((282,(394,(1083,1084))),423),((((304,(976,1079)),377),366),1015)),(306,1014)),(383,((402,405),1023))),(((((293,740),456),444),((370,412),(374,(438,978)))),338)))),(333,396)),(((((269,977),446),(((((324,417),(408,1027)),1013),(395,425)),((((367,452),1087),1019),435))),(((309,(320,359)),436),323)),(1018,1020))),(((((318,440),1016),1086),(403,437)),((350,375),361))),432),(((((((279,300),973),381),380),((325,1078),(((((335,1075),(1026,1080)),347),1077),((((345,(774,(969,971))),(392,406)),(((401,(429,1074)),410),967)),(354,(965,1017)))))),((((((321,336),372),1010),((331,1024),451)),(((360,972),415),1082)),(((362,373),404),461))),(((317,453),449),454))),((311,371),((339,353),443))),((286,(((((294,1090),297),((295,296),1081)),439),382)),(((((((((((((((288,358),(332,368)),(316,352)),(334,431)),(((391,((447,(1021,1022)),448)),1012),(420,((441,(974,1089)),459)))),411),460),(355,1088)),1085),(((((314,975),(((((340,(389,424)),356),966),(397,457)),((344,379),413))),390),(365,(968,970))),((393,1025),419))),((322,342),(427,806))),((308,(409,462)),(((312,((351,407),1011)),346),((328,((416,964),422)),458)))),((384,418),421)),((299,(349,((((363,(387,1076)),399),450),378))),455)),327))),((((276,((376,433),434)),((((313,((329,337),414)),((364,398),385)),326),348)),677),(343,428))),((((((((((((179,215),(((((188,201),226),196),189),224)),191),(((218,222),219),229)),(((((180,(187,192)),(190,197)),227),((((199,211),209),207),(202,230))),(221,(223,232)))),((((183,942),217),186),216)),((220,941),228)),((198,205),231)),(((181,185),(((193,194),212),225)),182)),(((184,195),(((200,208),214),204)),292)),((203,388),(206,((210,213),259)))),(258,((((260,(((261,263),262),265)),(((((266,(((280,1091),(1008,1009)),(285,426))),270),(289,(310,445))),((272,(319,1092)),818)),((268,277),(((271,(278,281)),(275,357)),287)))),330),(264,(267,(400,943)))))))),((172,(((174,283),((175,848),(729,784))),273)),(302,307)))),(((((((((((((((((((144,1058),(999,1043)),((994,1030),(1040,1051))),765),748),(((474,((959,(1041,1050)),1052)),(((989,1044),1028),1057)),780)),(((710,(997,1034)),842),749)),(((((((706,((712,(847,((992,1049),1046))),1056)),991),1035),762),731),((((((802,957),1047),996),(824,1053)),(1029,((1036,1037),1045))),825)),(763,(788,((956,1038),((((993,1042),(1054,1055)),(1031,1048)),1033)))))),((717,(756,787)),(810,998))),((((158,775),790),(513,722)),((((652,672),704),837),((760,827),(766,(826,958)))))),((705,805),((833,835),1001))),804),((724,(((726,((758,961),(811,(990,1039)))),((742,1032),782)),792)),(741,(768,800)))),(((707,(736,772)),820),791)),(720,1000)),386),(((((((((((719,845),738),734),((((727,750),844),(733,843)),(((739,(822,846)),781),840))),(755,(821,831))),(((723,(((728,751),752),796)),(((730,836),830),793)),(746,814))),817),754),(807,995)),((786,839),813)),((721,801),753))),((((160,((((((((249,253),773),(508,527)),838),(((512,519),528),((515,516),(517,518)))),(505,506)),509),((521,828),714))),((((((166,167),797),((((250,823),252),(251,829)),(507,(514,(523,708))))),(511,564)),850),(((((((170,716),469),242),478),((((240,241),244),(243,(247,248))),((245,496),246))),(479,(1093,1094))),(((((256,482),(484,499)),(((((464,466),((477,485),(490,491))),(((471,472),475),(481,500))),(((((467,(494,495)),(492,493)),502),((468,(489,501)),476)),503)),(((((470,480),522),(488,(497,498))),((473,504),486)),483))),(463,465)),(487,510))))),(173,((254,255),257))),((((((((((((305,(((560,778),661),(653,1006))),657),((((((539,(674,1068)),593),(583,654)),(666,685)),642),(565,849))),(703,841)),702),((((((341,1070),631),(602,683)),556),609),((((525,551),640),(((610,770),647),646)),(529,(558,585))))),((606,658),678)),569),((((((((((((((((520,553),667),(((((((537,(624,660)),744),(579,679)),(((577,798),611),1065)),682),(626,669)),(((554,684),663),((584,614),644)))),(573,699)),(568,(633,636))),((((526,645),1005),((544,570),662)),(621,(693,709)))),((531,718),743)),((((600,1007),(668,803)),(701,1066)),(769,789))),((((((((535,((((((566,575),(582,618)),1003),601),594),574)),607),((615,649),(((655,735),689),691))),629),696),(557,960)),(((((543,664),(((590,635),779),612)),776),(((547,(549,597)),(555,680)),559)),671)),(((((((536,745),((580,761),783)),(546,697)),832),(((586,591),592),650)),608),((588,(595,(747,1071))),604)))),((524,548),((550,759),(552,(((((562,598),(634,795)),637),622),((613,737),((641,656),(808,1072)))))))),(((((540,771),617),(619,692)),((((563,799),(((576,675),757),659)),((623,643),(630,1002))),((((589,596),1064),(700,1067)),785))),(632,1069))),681),(((((532,628),(((533,651),1004),665)),688),((((((534,605),686),((538,603),(542,545))),(((572,599),963),962)),(578,687)),((((541,698),690),(620,777)),((587,676),695)))),(((561,648),571),((581,616),(638,812))))),530),(670,694)),((567,(627,767)),639))),764),625),673))),(((((((303,(809,834)),725),(711,816)),819),732),(794,815)),(713,715))))),(((((899,(900,939)),(((((((903,907),918),908),917),910),904),906)),(((912,924),922),921)),913),(((((901,909),931),((((911,932),919),(920,923)),((((914,937),933),((925,((926,940),928)),929)),(927,938)))),((902,905),((915,934),(930,(935,936))))),916))),((((851,857),(858,885)),(((852,(((887,892),889),888)),((865,872),895)),((((((853,(866,874)),859),((876,881),884)),((((((854,860),877),(863,875)),883),((855,((870,871),878)),873)),(856,868))),(861,864)),880))),879)),((((((862,867),882),869),((894,896),897)),(891,893)),(890,898)),886);
 601: 1 -746549.5625 -739901.8652 (((((((((((((0,((1,3),2)),((((((8,945),944),(23,42)),12),((((31,34),38),((40,46),43)),33)),(41,(45,1073)))),28),(((14,29),21),((16,36),(26,35)))),((19,37),44)),((25,((27,32),30)),39)),((((4,((7,11),15)),((((5,9),(20,22)),13),(6,(10,18)))),24),17)),47),(((((48,((177,178),(((((234,979),238),235),(237,239)),236))),(164,(165,233))),171),(((((((((((((((((((((144,1058),765),((994,1030),(1040,1051))),(999,1043)),748),((474,(((959,(1041,1050)),1052),(((989,1044),1028),1057))),780)),(((710,(997,1034)),842),749)),(((((((706,((712,(847,((992,1049),1046))),1056)),991),1035),762),731),((((((802,957),1047),996),(824,1053)),(1029,((1036,1037),1045))),825)),(763,(788,((956,1038),((((993,1042),(1054,1055)),(1031,1048)),1033)))))),((((717,787),756),810),998)),(513,722)),(((158,775),790),((((652,672),704),837),((760,827),(766,(826,958)))))),((705,805),((833,835),1001))),804),((724,(((726,((758,961),(811,(990,1039)))),((742,1032),782)),792)),(741,(768,800)))),(((707,(736,772)),820),791)),(720,1000)),386),((((((((((((719,845),738),734),(((727,750),844),((733,843),(((739,(822,846)),781),840)))),(755,(821,831))),((723,(((728,751),752),796)),(((730,836),830),793))),(746,814)),817),754),(807,995)),((786,839),813)),((721,801),753))),(((((((160,509),((((((249,253),773),508),527),838),(((512,519),528),((515,516),(517,518))))),((505,506),714)),(521,828)),((((((166,167),797),((((250,823),252),(251,829)),(507,(514,(523,708))))),(511,564)),850),(((((((170,716),469),242),478),((((240,241),244),(243,(247,248))),((245,496),246))),(479,(1093,1094))),(((((256,482),(484,499)),(((((464,(485,(490,491))),(466,477)),(((471,472),475),(481,500))),((((((467,494),(492,493)),495),502),((468,476),(489,501))),503)),(((((470,480),522),(488,(497,498))),((473,504),486)),483))),(463,465)),(487,510))))),(173,((254,255),257))),(((((((((((((305,(((560,778),661),(653,1006))),657),((((((539,(674,1068)),593),(583,654)),(666,685)),642),(565,849))),(703,841)),702),609),((((341,1070),631),(602,683)),556)),(((((525,551),640),(((610,770),647),646)),(529,(558,585))),((606,658),678))),569),(((((((((((((((520,553),667),(((((((537,(624,660)),744),(579,679)),(((577,798),611),1065)),682),(626,669)),(((554,684),663),((584,614),644)))),(573,699)),(568,(633,636))),((((526,645),1005),((544,570),662)),(621,(693,709)))),(((531,718),743),((((600,1007),(668,803)),(701,1066)),(769,789)))),((((((((535,((((((566,575),(582,618)),1003),601),594),574)),607),629),((615,649),((655,735),689))),(691,696)),(557,960)),((((((543,664),((590,635),612)),779),776),(((547,(549,597)),(555,680)),559)),671)),(((((((536,745),((580,761),783)),(546,697)),832),(((586,591),592),650)),608),((588,(595,(747,1071))),604)))),((524,548),((550,759),((552,637),((((562,598),(634,795)),622),((613,737),((641,656),(808,1072)))))))),(((((540,771),617),(619,692)),((((563,(630,1002)),((((576,675),659),757),799)),(623,643)),(((589,(596,1064)),(700,1067)),785))),(632,1069))),681),((((((532,628),(((533,651),1004),665)),((587,676),695)),((((534,605),686),((538,603),(542,545))),((((541,698),690),(620,777)),(578,(687,688))))),(((572,599),963),962)),(((561,648),571),((581,616),(638,812))))),530),(670,694)),((567,(627,767)),639))),764),625),673))),((((((((303,(809,834)),725),(711,816)),819),732),(794,815)),715),713)),((((168,169),284),(((((((((((((((176,301),442),(290,((315,430),369))),(274,(((((((282,(394,(1083,1084))),423),((((304,(976,1079)),377),366),1015)),(306,1014)),383),((402,405),1023)),(((((293,740),456),444),((370,412),(374,(438,978)))),338)))),(333,396)),(((((269,977),446),(((((324,417),(408,1027)),1013),(395,425)),((((367,452),1087),1019),435))),(((309,(320,359)),436),323)),(1018,1020))),432),(((((318,440),1016),1086),(403,437)),((350,375),361))),(((317,453),449),454)),((((((321,336),372),1010),((331,1024),451)),(((360,972),415),1082)),(((362,373),404),461))),(((((279,300),973),381),380),((325,1078),((((335,1075),(1026,1080)),(347,1077)),(((((345,(774,(969,971))),967),(392,406)),((401,(429,1074)),410)),(354,(965,1017))))))),((311,371),((339,353),443))),(((((286,(((((294,1090),297),((295,296),1081)),439),382)),((((((((((((288,358),332),368),(316,352)),(334,431)),(((391,((447,(1021,1022)),448)),1012),(420,((441,(974,1089)),459)))),(355,1088)),460),411),(((((((314,975),(((((340,(389,424)),356),966),(397,457)),((344,379),413))),390),(365,(968,970))),(393,1025)),419),1085)),(322,(342,(427,806)))),327)),((299,(349,((((363,(387,1076)),399),450),378))),455)),421),(((308,(409,462)),(((312,((351,407),1011)),346),(((328,422),(416,964)),458))),(384,418)))),((((276,((376,433),434)),((((313,((329,337),414)),((364,398),385)),326),348)),677),(343,428))),(((((((((((((179,215),(((((188,201),226),196),189),224)),191),(((218,222),219),229)),(221,(223,232))),((((180,(187,192)),(190,197)),227),((((199,211),209),207),(202,230)))),((((183,942),217),186),216)),((220,941),228)),((198,205),231)),((((181,185),(193,194)),(212,225)),182)),(((184,195),(((200,208),214),204)),292)),((203,388),(206,((210,213),259)))),(258,((((260,(((261,263),262),265)),((((266,(((280,1091),(1008,1009)),(285,426))),270),(((272,(319,1092)),818),(289,(310,445)))),((268,277),(((271,(278,281)),(275,357)),287)))),330),(264,(267,(400,943)))))))),((172,(((174,283),((175,848),(729,784))),273)),(302,307))))),(((((49,(((71,77),((88,117),947)),((86,988),105))),(((((((((51,(((((68,950),106),(104,953)),(85,981)),((127,982),952))),(((52,949),((128,(954,983)),141)),92)),((107,(120,1060)),955)),1059),((58,59),((67,984),951))),((111,137),(130,(135,146)))),((83,(89,126)),1061)),(((((((55,987),((145,986),(153,291))),(((((56,100),148),122),65),(((75,150),((80,93),113)),114))),((63,133),156)),((101,142),985)),(97,131)),((((61,118),124),((103,149),116)),((66,82),119)))),109)),60),(((((((((((((((50,(96,147)),(53,70)),(57,946)),(90,138)),((84,125),((91,948),139))),(69,98)),(79,(99,115))),((74,140),(143,151))),(62,121)),(((87,1063),1062),112)),54),95),(((64,123),(78,136)),298)),(((72,132),161),108)),(((((73,155),(110,157)),((129,154),(159,163))),152),((((81,980),134),162),(94,102))))),76))),(((((899,(900,939)),(((((((903,907),918),908),917),910),904),906)),(((912,924),922),921)),913),(((((901,909),931),((((911,932),919),(920,923)),((((914,937),933),((925,((926,940),928)),929)),(927,938)))),(((902,905),915),((930,(935,936)),934))),916))),879),(((851,857),(858,885)),(((852,(((887,892),889),888)),((865,872),895)),((((((853,(866,874)),859),((((((854,860),877),(863,875)),883),((855,((870,871),878)),873)),(856,868))),((876,881),884)),(861,864)),880)))),((((((862,867),882),869),((894,896),897)),(891,893)),(890,898)),886);
 602: 1 -783872.1875 -739926.5742 (((((((((((((((0,((1,3),2)),((((((8,945),944),(23,42)),12),((((31,34),38),((40,46),43)),33)),(41,(45,1073)))),28),(((14,29),21),((16,36),(26,35)))),((19,37),44)),((25,((27,32),30)),39)),((((4,((7,11),15)),((((5,9),(20,22)),13),(6,(10,18)))),24),17)),47),((((((48,((177,178),(((((234,979),238),235),(237,239)),236))),(164,(165,233))),171),(((((49,(((((71,77),(86,988)),(88,117)),947),105)),(((((((((51,(((((68,950),106),(104,953)),(85,981)),((127,982),952))),(((52,949),(128,(954,983))),(92,141))),((107,(120,1060)),955)),1059),((67,984),951)),(58,59)),((111,137),(130,(135,146)))),((83,(89,126)),1061)),(((((((55,987),((145,986),(153,291))),(((((56,100),148),122),65),((75,(((80,93),113),150)),114))),((63,133),156)),((101,142),985)),((97,131),109)),((((61,118),124),((103,149),116)),((66,82),119))))),60),((((((((((((50,(96,147)),(53,70)),69),(57,946)),(((90,138),139),98)),((84,125),(91,948))),(79,(99,115))),((74,140),(143,151))),((54,(62,121)),(((87,1063),1062),112))),(((64,123),(78,136)),95)),((72,298),((108,132),161))),(((((73,155),(110,157)),((129,154),(159,163))),152),((((81,980),134),162),(94,102))))),76)),(((((168,169),284),(((((((((((((179,215),(((((188,201),226),196),189),224)),191),(((218,222),219),229)),(221,(223,232))),((((180,(187,192)),(190,197)),227),((((199,211),209),207),(202,230)))),((((183,942),217),186),216)),((220,941),228)),((198,205),231)),(((181,185),(((193,194),212),225)),182)),(((184,195),(((200,208),214),204)),292)),((203,388),(206,((210,213),259)))),(((258,330),((260,(((261,263),262),265)),(((((266,(((280,1091),(1008,1009)),(285,426))),270),(289,(310,445))),((272,(319,1092)),818)),((268,277),(((271,(278,281)),(275,357)),287))))),(264,(267,(400,943)))))),((((((((((((((176,301),442),(290,((315,430),369))),(274,(((((((282,(394,(1083,1084))),423),((((304,(976,1079)),377),366),1015)),(306,1014)),383),((402,405),1023)),(((((293,740),456),444),((370,412),(374,(438,978)))),338)))),(333,396)),(((((269,977),446),(((((324,417),(408,1027)),1013),(395,425)),((((367,452),1087),1019),435))),(((309,(320,359)),436),323)),(1018,1020))),(((((318,440),1016),1086),(403,437)),((350,375),361))),432),(((317,453),449),454)),((((((321,336),372),1010),((331,1024),451)),(((360,972),415),1082)),(((362,373),404),461))),(((((279,300),973),380),381),((325,1078),(((((335,1075),(1026,1080)),347),1077),(((((345,(774,(969,971))),967),(392,406)),((401,(429,1074)),410)),(354,(965,1017))))))),((311,371),((339,353),443))),((((286,(((((294,1090),297),((295,296),1081)),439),382)),((((((((((((288,358),332),368),(316,352)),(334,431)),(((391,((447,(1021,1022)),448)),1012),(420,((441,(974,1089)),459)))),(355,1088)),460),411),((((((314,975),(((((340,(389,424)),356),966),((344,379),413)),(397,457))),390),(365,(968,970))),((393,1025),419)),1085)),(322,(342,(427,806)))),327)),((299,(349,(((((363,387),1076),399),450),378))),455)),(((((308,462),409),(((312,((351,407),1011)),346),((328,((416,964),422)),458))),(384,418)),421))),((((276,((376,433),434)),((((313,((329,337),414)),((364,398),385)),326),348)),677),(343,428)))),((172,(((174,283),((175,848),(729,784))),273)),(302,307)))),((((((((((((((((((144,1058),(765,((994,1030),(1040,1051)))),(999,1043)),748),((((474,((959,(1041,1050)),1052)),1057),(989,(1028,1044))),780)),(((710,842),(997,1034)),749)),(((((((706,((712,(847,((992,1049),1046))),1056)),991),1035),762),731),((((((802,957),1047),996),(824,1053)),(1029,((1036,1037),1045))),825)),(763,(788,((956,1038),((((993,1042),(1054,1055)),(1031,1048)),1033)))))),(((717,787),756),(810,998))),(513,722)),((((652,672),704),837),((760,827),(766,(826,958))))),(((158,775),790),((((707,(736,772)),820),791),(741,(768,800))))),((724,792),(((726,((758,961),(811,(990,1039)))),((742,1032),782)),804))),((705,805),((833,835),1001))),(720,1000)),386),((((((((((((719,845),738),734),((((727,750),844),(733,843)),(((739,(822,846)),781),840))),(755,(821,831))),((723,(((728,751),752),796)),(((730,836),830),793))),(746,814)),817),754),(807,995)),((786,839),813)),((721,801),753))),((((((((160,509),((((((249,253),773),508),527),838),(((512,519),528),((515,516),(517,518))))),(505,506)),714),(521,828)),((((((166,167),797),((((250,823),252),(251,829)),(507,(514,(523,708))))),(511,564)),850),(((((((170,716),469),242),478),((((240,241),244),(243,(247,248))),((245,496),246))),(479,(1093,1094))),(((((256,482),(484,499)),(((((464,466),((477,485),(490,491))),(((471,472),475),(481,500))),(((((467,(494,495)),(492,493)),502),((468,476),(489,501))),503)),(((((470,480),522),(488,(497,498))),((473,504),486)),483))),(463,465)),(487,510))))),(173,((254,255),257))),((((((((((((305,(((560,778),661),(653,1006))),657),((((((539,(674,1068)),593),(583,654)),(666,685)),642),(565,849))),(703,841)),702),(((((341,1070),631),(602,683)),556),609)),(569,678)),(((((525,551),640),(((610,770),647),646)),(529,(558,585))),(606,658))),((((((((((((((((520,553),667),(((((((537,(624,660)),744),(579,679)),(((577,798),611),1065)),682),(626,669)),(((554,684),663),((584,614),644)))),((573,699),(633,636))),568),(((((526,645),1005),((544,570),662)),(621,693)),709)),((531,718),743)),((((((((535,((((((566,575),(582,618)),1003),601),594),574)),607),629),((615,649),((655,735),689))),(691,696)),(557,960)),((((((543,664),((590,635),612)),779),776),((547,(549,597)),((555,559),680))),671)),((((((((536,783),(580,761)),745),(546,697)),832),(((586,591),592),650)),608),((588,(595,(747,1071))),604)))),((((600,1007),(668,803)),(701,1066)),(769,789))),((524,548),((550,759),((552,637),((((562,598),(634,795)),622),((613,737),((641,656),(808,1072)))))))),(((((540,771),617),(619,692)),((((563,(630,1002)),((((576,675),757),659),799)),(623,643)),((((589,1064),596),(700,1067)),785))),(632,1069))),681),(((((532,628),(((533,651),1004),665)),((((534,605),((538,603),(542,545))),(((587,676),695),686)),((((541,698),690),(620,777)),((578,687),688)))),(((572,599),963),962)),(((561,648),571),((581,616),(638,812))))),530),(670,694)),((567,(627,767)),639))),764),625),673))),(((((((303,(809,834)),725),(711,816)),819),732),(794,815)),(713,715))))),(((((899,(900,939)),(((((((903,907),918),908),917),910),904),906)),(((912,924),922),921)),913),((((((901,909),931),((((914,937),933),((925,((926,940),928)),929)),(927,938))),(((911,932),919),(920,923))),916),((902,905),((915,934),(930,(935,936))))))),879),((851,857),(858,885))),((((((853,(866,874)),859),((((((854,860),877),(863,875)),883),((855,((870,871),878)),873)),(856,868))),((876,881),884)),(861,864)),880)),((852,((865,872),895)),(((887,892),889),888))),((((((862,867),882),869),((894,896),897)),(891,893)),(890,898)),886);
 603: 1 -776343.25 -739911.231 (((((((((((0,((1,3),2)),(((((8,945),944),(23,42)),(12,((((31,34),38),((40,46),43)),33))),(41,(45,1073)))),(((14,29),21),(((16,36),(26,35)),(((19,37),44),((25,((27,32),30)),39))))),28),((((((4,((7,11),15)),(((5,9),(20,22)),13)),(10,18)),6),24),17)),47),(((((48,((177,178),(((((234,979),238),235),236),(237,239)))),(164,(165,233))),171),((((49,(((71,77),(((86,988),105),(117,947))),88)),(((((((((((51,(((((68,950),106),(104,953)),(85,981)),((127,982),952))),(((52,949),(128,(954,983))),(92,141))),((107,(120,1060)),955)),1059),((67,984),951)),(58,59)),((111,137),(130,(135,146)))),((83,(89,126)),1061)),((((61,118),124),((103,149),116)),((66,82),119))),((((((55,987),((145,986),(153,291))),((((((56,100),148),65),122),114),((75,150),((80,93),113)))),((63,133),156)),(101,142)),((97,131),109))),985)),60),(((((((((((((((50,(96,147)),(53,70)),(57,946)),(90,138)),((84,125),((91,948),139))),(69,98)),(79,(99,115))),((74,140),(143,151))),(62,121)),(((87,1063),1062),112)),54),(((72,(108,132)),((76,95),161)),298)),(64,123)),(78,136)),(((((73,155),(110,157)),152),((129,154),(159,163))),((((81,980),134),162),(94,102)))))),((((((((((((((((((((144,1058),(999,1043)),((994,1030),(1040,1051))),765),748),((((474,((959,(1041,1050)),1052)),1057),((989,1044),1028)),780)),(((710,842),(997,1034)),749)),(((((((706,((712,(847,((992,1049),1046))),1056)),991),1035),762),731),((((((802,957),1047),996),(824,1053)),(1029,((1036,1037),1045))),825)),(763,(788,((956,1038),((((993,1042),(1054,1055)),(1031,1048)),1033)))))),((717,(756,787)),(810,998))),804),((((158,775),790),(513,722)),(((((652,766),(826,958)),(760,827)),(704,837)),672))),((705,805),((833,835),1001))),((724,(((726,((758,961),(811,(990,1039)))),((742,1032),782)),792)),(741,(768,800)))),(((707,(736,772)),820),791)),(720,1000)),386),((((((((((719,738),845),734),((((727,750),844),((733,843),(((739,(822,846)),781),840))),((755,821),831))),(((723,(((728,751),752),796)),(((730,836),830),793)),(746,814))),817),754),(807,995)),((786,839),813)),((721,801),753))),(((((160,(((((((249,253),773),508),527),838),(((505,506),714),(((512,519),528),((515,516),(517,518))))),509)),(521,828)),((((((166,167),797),((((250,823),252),(251,829)),(507,(514,(523,708))))),(511,564)),850),(((((((170,716),469),242),478),((((240,241),244),(243,(247,248))),((245,496),246))),(479,(1093,1094))),(((((256,482),(484,499)),((((((464,466),((477,485),500)),(490,491)),(((((470,480),522),(488,(497,498))),((473,504),486)),((471,472),475))),503),(((((((467,493),(492,494)),495),502),((468,476),(489,501))),481),483))),(463,465)),(487,510))))),(173,((254,255),257))),((((((((((((305,(((560,778),661),(653,1006))),657),703),((((((539,(674,1068)),593),(583,654)),(666,685)),642),(565,849))),702),((((((341,1070),631),(602,683)),556),841),609)),((((525,551),640),((610,(647,770)),646)),(529,(558,585)))),(606,(658,678))),569),((((((((((((((((520,553),667),(((((((537,(624,660)),744),(579,679)),(((577,798),611),1065)),682),(626,669)),(((554,684),663),((584,614),644)))),((573,699),(633,636))),568),(((526,((544,570),662)),(645,1005)),(621,(693,709)))),((531,718),743)),((600,1007),((((668,803),(769,789)),(701,1066)),(747,1071)))),(((((((535,((((566,575),582),(601,(618,1003))),(574,594))),607),((615,649),((655,735),689))),629),(691,696)),((((((543,664),(((590,635),779),612)),776),(((547,(549,597)),(555,559)),680)),671),(557,960))),((588,595),604))),((((((540,771),785),(((563,799),((((576,675),757),((623,643),(630,1002))),659)),((589,(596,1064)),(700,1067)))),(619,692)),617),(632,1069))),((524,548),((550,759),(552,(((((562,598),(634,795)),637),622),((613,737),((641,656),(808,1072)))))))),((((((536,783),((580,761),745)),(546,697)),832),(((586,591),592),650)),608)),681),(((530,((541,698),690)),(620,777)),(((((((532,628),((533,(651,1004)),665)),962),((578,687),688)),(((534,605),((538,603),(542,545))),686)),((((561,648),571),((581,616),(638,812))),((587,676),695))),((572,599),963)))),(670,694)),((567,(627,767)),(639,764)))),625),673))),(((((((303,(809,834)),725),(711,816)),819),732),(794,815)),(713,715))),(((((168,169),284),((((((((((((179,215),(((((188,201),226),196),189),224)),191),(((218,222),219),229)),(((((180,(187,192)),(190,197)),227),((((199,211),209),207),(202,230))),(221,(223,232)))),((((183,942),217),186),216)),((220,941),228)),((198,205),231)),(((181,185),(((193,194),212),225)),182)),(((184,195),(((200,208),214),204)),292)),((203,388),(206,((210,213),259)))),(((258,330),((260,(((261,263),262),265)),(((((266,((((280,1091),(1008,1009)),285),426)),270),(289,(310,445))),((272,(319,1092)),818)),((268,277),(((271,(278,281)),(275,357)),287))))),(264,(267,(400,943)))))),(((((((((((176,301),442),(290,((315,430),369))),(274,(((((((282,(394,(1083,1084))),423),((((304,(976,1079)),377),366),1015)),(306,1014)),338),(383,((402,405),1023))),((((293,740),456),444),((370,412),(374,(438,978))))))),((((((269,977),446),(((((324,408),(1013,1027)),417),(395,425)),((((367,452),1087),1019),435))),(((309,(320,359)),436),323)),(1018,1020)),(333,396))),432),(((((318,440),1016),1086),(403,437)),((350,375),361))),(((((((279,300),973),381),380),((325,1078),(((((335,1075),(1026,1080)),347),1077),((((345,(774,(969,971))),(392,406)),(((401,(429,1074)),410),967)),(354,(965,1017)))))),((((((321,336),372),1010),((331,1024),451)),(((360,972),415),1082)),(((362,373),404),461))),(((317,453),449),454))),((311,371),((339,353),443))),(((((286,(((((294,1090),297),((295,296),1081)),439),382)),(((((((((((288,358),(332,368)),(316,352)),(334,431)),(((391,((447,(1021,1022)),448)),1012),(420,((441,(974,1089)),459)))),411),460),(355,1088)),((((((314,975),(((((340,(389,424)),356),966),((344,379),413)),(397,457))),390),(365,(968,970))),(393,1025)),(419,1085))),(322,(342,(427,806)))),327)),((299,(349,((((363,(387,1076)),399),450),378))),455)),421),(((308,(409,462)),(((312,((351,407),1011)),346),((328,((416,964),422)),458))),(384,418)))),((((276,((376,433),434)),((((313,((329,337),414)),((364,398),385)),326),348)),677),(343,428)))),((172,(((174,283),((175,848),(729,784))),273)),(302,307)))))),(((((899,(900,939)),(((((((903,907),918),908),917),910),904),906)),(((912,924),922),921)),913),((((((901,909),931),((((914,937),933),((925,((926,940),928)),929)),(927,938))),(((911,932),919),(920,923))),((902,905),((915,934),(930,(935,936))))),916))),879),(((851,857),(858,885)),(((852,(((887,892),889),888)),((865,872),895)),((((((853,(866,874)),859),((876,881),884)),((((((854,860),877),(863,875)),883),((855,((870,871),878)),873)),(856,868))),(861,864)),880)))),((((((862,867),882),869),((894,896),897)),(891,893)),(890,898)),886);
 604: 1 -701310.875 -739906.0454 (((((((((((((((0,((1,3),2)),(((((8,945),944),(23,42)),(((((31,34),38),((40,46),43)),33),((41,45),1073))),12)),28),21),(14,29)),((16,36),(26,35))),((19,37),44)),((25,((27,32),30)),39)),((((((4,(7,(11,15))),(((5,9),(20,22)),13)),(10,18)),6),17),24)),47),((((((48,((177,178),(((((234,979),238),235),(237,239)),236))),(164,(165,233))),171),((((49,(((71,77),(((86,988),105),(117,947))),88)),((((((((51,(((((68,950),106),(104,953)),(85,981)),((127,982),952))),(((52,949),(128,(954,983))),(92,141))),((107,(120,1060)),955)),1059),((58,59),((67,984),951))),((111,137),(130,(135,146)))),(((83,1061),126),89)),((((((((55,987),((145,986),(153,291))),(((((56,100),148),122),65),(((75,150),((80,93),113)),114))),((63,133),156)),((101,142),985)),(109,131)),97),((((61,118),124),((103,149),116)),((66,82),119))))),60),((((((((((((((50,(96,147)),(53,70)),(90,138)),(57,946)),((84,125),((91,948),139))),(69,98)),(79,(99,115))),(74,140)),(62,121)),((((87,1063),1062),112),(143,151))),54),(((64,123),(78,136)),298)),((72,(108,132)),((76,95),161))),(((((73,155),(110,157)),152),((129,154),(159,163))),((((81,980),134),(94,102)),162))))),((((168,169),284),(((((((((((((((176,301),442),(290,((315,430),369))),(333,396)),(274,(((((((282,(394,(1083,1084))),423),((((304,(976,1079)),377),366),1015)),(306,1014)),383),((402,405),1023)),(((((293,740),456),444),((370,412),(374,(438,978)))),338)))),(((((269,977),446),(((((324,417),(408,1027)),1013),(395,425)),((((367,452),1087),1019),435))),(((309,(320,359)),436),323)),(1018,1020))),432),(((((318,440),1016),1086),(403,437)),((350,375),361))),(((317,453),449),454)),((((((321,336),372),1010),((331,1024),451)),(((360,972),415),1082)),(((362,373),404),461))),(((((279,300),973),381),380),((325,1078),(((((335,1075),(1026,1080)),347),1077),((((345,(774,(969,971))),(392,406)),(((401,(429,1074)),410),967)),(354,(965,1017))))))),((311,371),((339,353),443))),(((((286,(((((294,1090),297),((295,296),1081)),439),382)),((((((((((((288,358),332),368),(316,352)),(334,431)),460),(355,1088)),411),((391,(420,((441,(974,1089)),459))),(((447,(1021,1022)),448),1012))),((((((314,975),((((((340,(389,424)),413),966),356),(344,379)),(397,457))),390),(365,(968,970))),((393,1025),419)),1085)),(322,(342,(427,806)))),327)),((299,(349,((((363,(387,1076)),399),450),378))),455)),421),(((308,(409,462)),(((312,((351,407),1011)),346),((328,((416,964),422)),458))),(384,418)))),((((276,((376,433),434)),((((313,((329,337),414)),((364,398),385)),326),348)),677),(343,428))),(((((((((((((179,215),(((((188,201),226),196),189),224)),191),(((218,222),219),229)),(221,(223,232))),((((180,(187,192)),(190,197)),227),((((199,211),209),207),(202,230)))),((((183,942),217),186),216)),((220,941),228)),((198,205),231)),((((181,185),(193,194)),(212,225)),182)),(((184,195),(((200,208),214),204)),292)),((203,388),(206,((210,213),259)))),((258,(((260,(((261,263),262),265)),(((((266,(((280,1091),(1008,1009)),(285,426))),270),(289,(310,445))),((272,(319,1092)),818)),((268,277),(((271,(278,281)),(275,357)),287)))),(264,(267,(400,943))))),330)))),((172,(((174,283),((175,848),(729,784))),273)),(302,307)))),((((((((((((((((((((144,1058),(765,((994,1030),(1040,1051)))),(999,1043)),748),((((474,((959,(1041,1050)),1052)),1057),(989,(1028,1044))),780)),(((710,(997,1034)),842),749)),(((((706,((712,(847,((992,1049),1046))),1056)),((762,1035),991)),731),((((802,957),1047),(((824,1053),(1029,((1036,1037),1045))),996)),825)),(763,(788,((956,1038),((((993,1042),(1054,1055)),(1031,1048)),1033)))))),((((717,787),756),810),998)),(513,722)),804),(((158,775),790),(((((652,766),(826,958)),(760,827)),(704,837)),672))),((833,835),1001)),(705,805)),((724,(((726,((758,961),(811,(990,1039)))),((742,1032),782)),792)),(741,(768,800)))),(((707,(736,772)),820),791)),(720,1000)),386),(((((((((((719,845),738),734),((((727,750),844),(733,843)),(((739,(822,846)),781),840))),(755,(821,831))),(((723,(((728,751),752),796)),(((730,836),830),793)),(746,814))),817),754),(807,995)),((786,839),813)),((721,801),753))),(((((((160,509),((((((249,253),773),508),527),838),(((512,519),528),((515,516),(517,518))))),((505,506),714)),(521,828)),((((((166,167),797),((((250,823),252),(251,829)),(507,(514,(523,708))))),(511,564)),850),(((((((170,716),469),242),478),((((240,241),244),(243,(247,248))),((245,496),246))),(479,(1093,1094))),(((((256,482),(484,499)),(((((((464,466),(490,491)),((477,485),500)),(((471,472),475),481)),503),((((470,480),522),(488,(497,498))),((473,504),486))),((((((467,493),(492,494)),495),502),((468,476),(489,501))),483))),(463,465)),(487,510))))),(173,((254,255),257))),(((((((((((((305,(((560,778),661),(653,1006))),657),703),((((((539,(674,1068)),593),(583,654)),(666,685)),642),(565,849))),(609,702)),(((((341,1070),631),(602,683)),556),841)),((((525,551),640),(((610,770),647),646)),(529,(558,585)))),((606,658),678)),569),(((((((((((((((520,553),667),(((((((537,(624,660)),744),669),(579,679)),((577,(611,798)),1065)),(626,682)),(((554,684),663),((584,614),644)))),(573,699)),(568,(633,636))),(((526,((544,570),662)),(645,1005)),(621,(693,709)))),((531,718),743)),((((600,1007),(668,803)),(701,1066)),(769,789))),(((524,548),((550,759),(552,(((((562,598),(634,795)),637),622),((613,737),((641,656),(808,1072))))))),((((((((540,771),1067),785),((589,1064),(596,700))),(((563,799),(((576,675),757),659)),((623,643),(630,1002)))),(619,692)),617),(632,1069)))),((((((((535,(((((566,575),582),(601,(618,1003))),594),574)),607),((655,735),689)),629),(615,649)),(691,696)),(557,960)),((((((543,664),((590,635),779)),612),776),(((547,(549,597)),(555,680)),559)),671))),(((588,(595,(747,1071))),604),681)),((((((536,783),((580,761),745)),(546,697)),832),(((586,591),592),650)),608)),((((530,((541,698),690)),777),620),((((((532,665),962),(((533,651),1004),628)),((578,687),688)),((((534,605),686),((538,603),(542,545))),((572,599),963))),((((561,(581,648)),(616,(638,812))),571),((587,676),695))))),(670,694)),((567,639),(627,767)))),764),625),673))),(((((((303,(809,834)),725),(711,816)),819),732),(794,815)),(713,715))))),(((((899,(900,939)),(((((((903,907),918),908),917),910),904),906)),(((912,924),922),921)),913),(((((901,909),931),((((911,932),919),(920,923)),((((914,937),933),((925,((926,940),928)),929)),(927,938)))),(((902,905),915),((930,(935,936)),934))),916))),879),(((851,857),(858,885)),(((852,(((887,892),889),888)),((865,872),895)),((((((853,(866,874)),859),((((((854,860),877),(863,875)),883),(((855,878),(870,871)),873)),(856,868))),((876,881),884)),(861,864)),880)))),((((((862,867),882),869),((894,896),897)),(891,893)),(890,898)),886);
 605: 2 -706207.5 -739893.2371 ((((((((((((0,((1,3),2)),(((((((8,945),944),(23,42)),12),((((31,34),38),((40,46),43)),33)),(41,(45,1073))),(((((14,29),21),((16,36),(26,35))),(((19,37),44),((25,((27,32),30)),39))),28))),((((((4,(7,(11,15))),(((5,9),(20,22)),13)),(10,18)),6),24),17)),47),((((48,((177,178),(((((234,979),238),235),(237,239)),236))),(164,(165,233))),171),((168,169),284))),(((((((((((((176,301),442),(290,((315,430),369))),(333,396)),(274,(((((((282,(394,(1083,1084))),423),((((304,(976,1079)),377),366),1015)),(306,1014)),338),(383,((402,405),1023))),((((293,740),456),444),((370,412),(374,(438,978))))))),(((((269,977),446),(((((324,417),(408,1027)),1013),(395,425)),((((367,452),1087),1019),435))),(((309,(320,359)),436),323)),(1018,1020))),432),((((((318,440),1016),1086),437),403),((350,375),361))),(((((((279,300),973),381),380),((325,1078),(((((335,1075),(1026,1080)),347),1077),((((345,(774,(969,971))),(392,406)),(((401,(429,1074)),410),967)),(354,(965,1017)))))),((((((321,336),372),1010),((331,1024),451)),(((360,972),415),1082)),(((362,373),404),461))),(((317,453),449),454))),((311,371),((339,353),443))),(((((286,(((((294,1090),297),((295,296),1081)),439),382)),((((((((((((288,358),332),368),(316,352)),(334,431)),(((391,((447,(1021,1022)),448)),1012),(420,((441,(974,1089)),459)))),411),460),(355,1088)),(((((((314,975),(((((340,(389,424)),356),966),((344,379),413)),(397,457))),390),(365,(968,970))),(393,1025)),419),1085)),(322,(342,(427,806)))),327)),((299,(349,((((363,(387,1076)),399),450),378))),455)),421),(((308,(409,462)),(((312,((351,407),1011)),346),((328,((416,964),422)),458))),(384,418)))),((((276,((376,433),434)),((((313,((329,337),414)),((364,398),385)),326),348)),677),(343,428))),((((((((((((179,215),(((((188,201),226),196),189),224)),191),(((218,222),219),229)),(((((180,(187,192)),(190,197)),227),((((199,211),209),207),(202,230))),(221,(223,232)))),((((183,942),217),186),216)),((220,941),228)),((198,205),231)),((181,185),((182,225),((193,194),212)))),(((184,195),(((200,208),214),204)),292)),((203,388),(206,((210,213),259)))),(((258,330),((260,(((261,263),262),265)),(((((266,(((280,1091),(1008,1009)),(285,426))),270),(289,(310,445))),((272,(319,1092)),818)),((268,277),(((271,(278,281)),(275,357)),287))))),(264,(267,(400,943))))))),((172,(((174,283),((175,848),(729,784))),273)),(302,307))),(((((((((((((((((((((144,1058),(999,1043)),((994,1030),(1040,1051))),765),748),((((474,((959,(1041,1050)),1052)),1057),(989,(1028,1044))),780)),(((710,(997,1034)),842),749)),(((((((706,((712,(847,((992,1049),1046))),1056)),991),1035),762),731),((((((802,957),1047),996),(824,1053)),(1029,((1036,1037),1045))),825)),(763,(788,((956,1038),((((993,1042),(1054,1055)),(1031,1048)),1033)))))),((717,(756,787)),(810,998))),(513,722)),804),(((158,775),790),(((((652,766),(826,958)),(760,827)),(704,837)),672))),((705,805),((833,835),1001))),((724,741),((((726,((758,961),(811,(990,1039)))),((742,782),1032)),792),(768,800)))),(((707,(736,772)),820),791)),(720,1000)),386),((((((((((719,845),738),734),((((727,750),844),(733,843)),(((739,(822,846)),781),840))),(755,(821,831))),(((723,(((728,751),752),796)),(((730,836),830),793)),(746,814))),817),754),(807,995)),((786,839),813))),((721,801),753)),(((((((160,509),((((((249,253),773),508),527),838),(((512,519),528),((515,516),(517,518))))),((505,506),714)),(521,828)),((((((166,167),797),((((250,823),252),(251,829)),(507,(514,(523,708))))),(511,564)),850),(((((((170,716),469),242),478),((((240,241),244),(243,(247,248))),((245,496),246))),(479,(1093,1094))),(((((256,482),(484,499)),((((((464,466),((477,485),(490,491))),(((471,472),475),500)),503),((((470,480),522),(488,(497,498))),((473,504),486))),(((((((467,493),(492,494)),495),502),((468,(489,501)),476)),481),483))),(463,465)),(487,510))))),(173,((254,255),257))),((((((((((((305,(((560,778),661),(653,1006))),657),609),((((((539,(674,1068)),593),(583,654)),(666,685)),642),(565,849))),((((((341,1070),631),(602,683)),556),841),703)),702),((((525,551),640),((610,(647,770)),646)),(529,(558,585)))),((606,658),678)),(((((((((((((((((520,553),667),(((((((537,(624,660)),744),(579,679)),(((577,798),611),1065)),682),(626,669)),(((554,684),663),((584,614),644)))),((573,699),(633,636))),568),((((526,645),1005),((544,570),662)),(621,(693,709)))),((531,718),743)),((((600,1007),(668,803)),(701,1066)),(769,789))),(((524,548),((550,759),(552,(((((562,598),(634,795)),637),622),((613,737),((641,656),(808,1072))))))),((((((540,771),785),((((563,799),(((576,675),757),659)),((623,643),(630,1002))),(((589,1064),596),(700,1067)))),(619,692)),617),(632,1069)))),(((((((535,((((566,575),582),(601,(618,1003))),(574,594))),607),629),((615,649),((655,735),689))),(691,696)),(557,960)),(((((543,664),(((590,635),779),612)),776),((547,(549,597)),((555,559),680))),671))),((588,(595,(747,1071))),604)),681),((((((536,783),((580,761),745)),(546,697)),832),(((586,591),592),650)),608)),(((((530,541),(690,698)),777),620),(((((((532,628),((533,(651,1004)),962)),665),((578,687),688)),(((534,605),686),((538,603),(542,545)))),((((561,(581,648)),571),(616,(638,812))),((587,676),695))),((572,599),963)))),(670,694)),((567,(627,767)),639)),569)),764),625),673))),((((((((303,(809,834)),725),(711,816)),819),732),(794,815)),715),713))),((((49,(((71,77),(((86,988),105),(117,947))),88)),((((((((51,(((((68,950),106),(104,953)),(85,981)),((127,982),952))),(((52,949),(128,(954,983))),(92,141))),((107,(120,1060)),955)),1059),((58,59),((67,984),951))),((111,137),(130,(135,146)))),((83,(89,126)),1061)),(((((((55,987),((145,986),(153,291))),((((56,100),148),65),((((75,150),((80,93),113)),114),122))),((63,133),156)),((101,142),985)),((97,131),109)),((((61,118),124),((103,149),116)),((66,82),119))))),60),(((((((((((((50,(96,147)),(53,70)),(57,946)),(90,138)),((84,125),((91,948),139))),(69,98)),(79,(99,115))),((74,140),(143,151))),((62,121),(((87,1063),1062),112))),54),((64,123),(78,136))),(((72,108),(((76,95),161),132)),298)),(((((73,155),(110,157)),152),((129,154),(159,163))),((((81,980),134),162),(94,102)))))),(((((899,(900,939)),(((((((903,907),918),908),917),910),904),906)),(((912,924),922),921)),913),((((((901,909),931),((((914,937),933),((925,((926,940),928)),929)),(927,938))),(((911,932),919),(920,923))),((902,905),((915,934),(930,(935,936))))),916))),((((851,857),(858,885)),(((852,(((887,892),889),888)),((865,872),895)),((((((853,(866,874)),859),((((((854,860),877),(863,875)),883),((855,((870,871),878)),873)),(856,868))),((876,881),884)),(861,864)),880))),879)),((((((862,867),882),869),((894,896),897)),(891,893)),(890,898)),886);
 606: 3 -730062.375 -739908.6691 (((((((((((((((0,((1,3),2)),(((((8,945),944),(23,42)),(12,((((31,34),38),((40,46),43)),33))),((41,45),1073))),21),((14,29),((16,36),(26,35)))),28),((19,37),44)),((25,((27,32),30)),39)),((((((4,(7,(11,15))),(((5,9),(20,22)),13)),(10,18)),6),17),24)),47),((((((48,((177,178),(((((234,979),238),235),(237,239)),236))),(164,(165,233))),171),((((49,(((71,77),(((86,988),105),(117,947))),88)),((((((((51,(((((68,950),106),(104,953)),(85,981)),((127,982),952))),(((52,949),(128,(954,983))),(92,141))),((107,(120,1060)),955)),1059),((58,59),((67,984),951))),((111,137),(130,(135,146)))),(((83,1061),126),89)),(((((((55,987),((145,986),(153,291))),(((((56,100),148),122),(((75,150),((80,93),113)),114)),65)),((63,133),156)),((101,142),985)),((97,131),109)),(((((61,118),124),116),(103,149)),((66,82),119))))),60),((((((((((((((50,(96,147)),(53,70)),(90,138)),(57,946)),((84,125),((91,948),139))),(69,98)),(79,(99,115))),((74,140),(143,151))),(62,121)),(((87,1063),1062),112)),54),(((64,123),(78,136)),298)),(((72,132),((76,95),161)),108)),(((((73,155),(110,157)),152),((129,154),(159,163))),(((((81,980),134),102),162),94))))),(((((168,169),284),(((((((((((179,215),(((((188,201),226),196),189),224)),191),((((((183,942),217),186),216),(221,(223,232))),(((218,222),219),229))),((((180,(187,192)),(190,197)),227),((((199,211),209),207),(202,230)))),((220,941),228)),((198,205),231)),(((181,185),(((193,194),212),225)),182)),(((184,195),(((200,208),214),204)),292)),(203,((206,388),((210,213),259)))),(((258,330),((260,(((261,263),262),265)),(((((266,(((280,1091),(1008,1009)),(285,426))),270),(289,(310,445))),((272,(319,1092)),818)),((268,277),(((271,(278,281)),(275,357)),287))))),(264,(267,(400,943)))))),((((((((((((176,301),442),(290,((315,430),369))),(333,396)),(274,(((((((282,(394,(1083,1084))),423),((((304,(976,1079)),377),366),1015)),(306,1014)),338),(383,((402,405),1023))),((((293,740),456),444),((370,412),(374,(438,978))))))),(((((269,977),446),(((((324,417),(408,1027)),1013),(395,425)),((((367,452),1087),1019),435))),(((309,(320,359)),436),323)),(1018,1020))),432),((((((318,440),1016),1086),437),403),((350,375),361))),(((((((279,300),973),381),380),((325,1078),(((((335,1075),(1026,1080)),347),1077),((((345,(774,(969,971))),(392,406)),(((401,(429,1074)),410),967)),(354,(965,1017)))))),((((((321,336),372),1010),((331,1024),451)),(((360,972),415),1082)),(((362,373),404),461))),(((317,453),449),454))),((311,371),((339,353),443))),(((((286,(((((294,1090),297),((295,296),1081)),439),382)),(((((((((((288,358),(332,368)),(316,352)),(334,431)),((391,(420,((441,(974,1089)),459))),(((447,(1021,1022)),448),1012))),411),460),(355,1088)),(((((((314,975),(((((340,(389,424)),356),966),((344,379),413)),(397,457))),390),(365,(968,970))),(393,1025)),419),1085)),(322,(342,(427,806)))),327)),((299,(349,((((363,(387,1076)),399),450),378))),455)),421),((((308,462),409),(((312,((351,407),1011)),346),((328,((416,964),422)),458))),(384,418)))),((((276,((376,433),434)),((((313,((329,337),414)),((364,398),385)),326),348)),677),(343,428)))),((172,(((174,283),((175,848),(729,784))),273)),(302,307)))),((((((((((((((((((((144,1058),(999,1043)),((994,1030),(1040,1051))),765),748),(((474,((959,(1041,1050)),1052)),(((989,1044),1028),1057)),780)),((710,(842,(997,1034))),749)),(((((((706,((712,(847,((992,1049),1046))),1056)),991),1035),762),731),((((((802,957),1047),996),(824,1053)),(1029,((1036,1037),1045))),825)),(763,(788,((956,1038),((((993,1042),(1054,1055)),(1031,1048)),1033)))))),((717,(756,787)),(810,998))),(513,722)),804),(((158,775),790),(((((652,766),(826,958)),(760,827)),(704,837)),672))),((705,805),((833,835),1001))),((724,741),((((726,((758,961),(811,(990,1039)))),((742,1032),782)),792),(768,800)))),(((707,(736,772)),820),791)),(720,1000)),386),(((((((((((719,845),738),734),((((727,750),844),(733,843)),(((739,(822,846)),781),840))),(755,(821,831))),(((723,(((728,751),752),796)),(((730,836),830),793)),(746,814))),817),754),(807,995)),((786,839),813)),((721,801),753))),(((((((160,509),((((((249,253),773),508),527),838),(((512,519),528),((515,516),(517,518))))),((505,506),714)),(521,828)),((((((166,167),797),((((250,823),252),(251,829)),(507,(514,(523,708))))),(511,564)),850),(((((((170,716),469),242),478),((((240,241),244),(243,(247,248))),((245,496),246))),(479,(1093,1094))),(((((256,482),(484,499)),(((((((464,466),((477,485),500)),(490,491)),((471,472),475)),503),((((470,480),522),(488,(497,498))),((473,504),486))),(((((((467,493),(492,494)),495),502),((468,(489,501)),476)),481),483))),(463,465)),(487,510))))),(173,((254,255),257))),(((((((((((((305,(((560,778),661),(653,1006))),657),703),((((((539,(674,1068)),593),(583,654)),(666,685)),642),(565,849))),((((((341,1070),631),(602,683)),556),841),609)),702),((((525,551),640),((610,(647,770)),646)),(529,(558,585)))),((606,658),678)),569),(((((((((((((((520,553),667),(((((((537,(624,660)),744),(579,679)),(((577,798),611),1065)),682),(626,669)),(((554,684),663),((584,614),644)))),((573,699),(633,636))),568),((((526,645),1005),((544,570),662)),(621,(693,709)))),(((531,718),743),(769,789))),((((524,548),((550,759),(552,(((((562,598),(634,795)),637),622),((613,737),((641,656),(808,1072))))))),(((600,1007),(668,803)),(701,1066))),(((((((540,771),785),(((589,1064),596),(700,1067))),(((563,799),(((576,675),757),659)),((623,643),(630,1002)))),(619,692)),617),(632,1069)))),(((((((535,((((566,575),582),(601,(618,1003))),(574,594))),607),629),((615,649),((655,735),689))),(691,696)),(557,960)),((((((543,664),((590,635),612)),779),776),((547,(549,597)),((555,559),680))),671))),((588,(595,(747,1071))),604)),681),((((((536,745),((580,761),783)),(546,697)),832),(((586,591),592),650)),608)),((((530,((541,698),690)),777),620),(((((((532,665),(((533,651),1004),628)),962),((578,687),688)),((((534,605),((538,603),(542,545))),686),963)),((((561,648),571),((581,616),(638,812))),((587,676),695))),(572,599)))),(670,694)),((567,639),(627,767)))),764),625),673))),((((((((303,(809,834)),725),(711,816)),819),732),(794,815)),715),713)))),(((((899,(900,939)),(((((((903,907),918),908),917),910),904),906)),(((912,924),922),921)),913),((((((901,909),931),((((914,937),933),((925,((926,940),928)),929)),(927,938))),(((911,932),919),(920,923))),916),((902,905),((915,934),(930,(935,936))))))),((((851,857),(858,885)),(((852,(((887,892),889),888)),((865,872),895)),((((((853,(866,874)),859),((876,881),884)),((((((854,860),877),(863,875)),883),((855,((870,871),878)),873)),(856,868))),(861,864)),880))),879)),898),890),(((((862,867),882),869),((894,896),897)),(891,893)),886);
 607: 2 -737015.9375 -739955.3726 (((((((((((0,((1,3),2)),(((((8,945),944),(23,42)),(((((31,34),38),((40,46),43)),33),((41,45),1073))),12)),(((14,29),21),(((16,36),(26,35)),((19,37),44)))),28),((25,((27,32),30)),39)),((((4,((7,11),15)),((((5,9),(20,22)),13),(6,(10,18)))),24),17)),47),(((((48,((177,178),(((((234,979),238),235),(237,239)),236))),(164,(165,233))),171),((((((((((((((((((((144,1058),765),((994,1030),(1040,1051))),(999,1043)),748),((474,(((959,(1041,1050)),1052),(((989,1044),1028),1057))),780)),(((710,(997,1034)),842),749)),(((((((706,((712,(847,((992,1049),1046))),1056)),991),1035),762),731),((((((802,957),1047),996),(824,1053)),(1029,((1036,1037),1045))),825)),(763,(788,((956,1038),((((993,1042),(1054,1055)),(1031,1048)),1033)))))),((((717,787),756),810),998)),(513,722)),(((158,775),790),((((652,672),704),837),((760,(766,827)),(826,958))))),((705,805),((833,835),1001))),((((707,(736,772)),820),791),((724,(((726,((758,961),(811,(990,1039)))),((742,1032),782)),792)),(741,(768,800))))),804),(720,1000)),386),(((((((((((((719,845),738),734),(((739,(822,846)),781),840)),(733,843)),((727,750),844)),(755,(821,831))),(((723,(((728,751),752),796)),(((730,836),830),793)),(746,814))),817),754),(807,995)),((786,839),813)),((721,801),753))),(((((((160,509),((((((249,253),773),508),527),838),(((512,519),528),((515,516),(517,518))))),((505,506),714)),(521,828)),(((((((166,167),797),((250,252),823)),(511,564)),((251,829),(507,(514,(523,708))))),850),(((((((170,716),469),242),478),((((240,241),244),(243,(247,248))),((245,496),246))),(479,(1093,1094))),(((((256,482),(484,499)),(((((464,466),((477,485),(490,491))),(((471,472),475),(481,500))),(((((467,(494,495)),(492,493)),502),((468,(489,501)),476)),503)),(((((470,480),522),(488,(497,498))),((473,504),486)),483))),(463,465)),(487,510))))),(173,((254,255),257))),((((((((((((305,(((560,778),661),(653,1006))),657),(703,841)),((((((539,(674,1068)),593),(583,654)),(666,685)),642),(565,849))),702),(((((341,1070),631),(602,683)),556),609)),((606,658),678)),((((525,551),640),(((610,770),647),646)),(529,(558,585)))),569),((((((((((((((520,((584,614),644)),(((((((537,(624,660)),744),(579,679)),(((577,611),798),1065)),((553,667),682)),(626,669)),((554,684),663))),((573,699),(633,636))),568),((((526,645),1005),((544,570),662)),(621,(693,709)))),((531,718),743)),((((600,1007),(668,803)),(701,1066)),(769,789))),((((((((535,((((((566,601),(582,618)),575),1003),594),574)),607),629),((615,649),((655,735),689))),(691,696)),(557,960)),(((((543,664),(((590,635),779),612)),776),(((547,(549,597)),(555,680)),559)),671)),(((((((536,745),((580,761),783)),(546,697)),832),(((586,591),592),650)),608),((588,(595,(747,1071))),604)))),((524,548),((550,759),((552,637),((((562,598),(634,795)),622),((613,737),((641,656),(808,1072)))))))),(((((540,771),617),(619,692)),((((563,(630,1002)),((((576,675),659),757),799)),(623,643)),((((589,1064),596),(700,1067)),785))),(632,1069))),681),(((((532,628),(((533,651),1004),665)),((((534,605),((538,603),(542,545))),(((587,676),695),686)),((((541,698),690),(620,777)),((578,687),688)))),(((572,599),963),962)),(((561,648),571),((581,616),(638,812))))),530),(((567,639),(627,767)),(670,694)))),(673,764)),625))),((((((((303,(809,834)),725),(711,816)),819),732),(794,815)),715),713)),((((((((((((168,169),284),(((271,(278,281)),(275,357)),287)),(268,277)),((((266,(((280,1091),(1008,1009)),(285,426))),270),(289,(310,445))),((272,(319,1092)),818))),(260,(((261,263),262),265))),(264,(267,(400,943)))),258),330),((((((((((((179,215),(((((188,201),226),196),189),224)),191),(((218,222),219),229)),(221,(223,232))),((((180,(187,192)),(190,197)),227),((((199,211),209),207),(202,230)))),((((183,942),217),186),216)),((220,941),228)),((198,205),231)),(((181,185),(((193,194),212),225)),182)),(((184,195),(((200,208),214),204)),292)),((203,388),(206,((210,213),259))))),((((((((((((176,301),442),(290,((315,430),369))),(274,(((((((282,(394,(1083,1084))),423),((((304,(976,1079)),377),366),1015)),1014),306),(383,1023)),(((((293,740),456),444),((370,412),(374,(438,978)))),(338,(402,405)))))),((((((269,977),446),(((((324,417),(408,1027)),1013),(395,425)),((((367,452),1087),1019),435))),((309,((320,359),436)),323)),(1018,1020)),(333,396))),(((((318,440),1016),1086),(403,437)),((350,375),361))),432),(((317,453),449),454)),((((((321,336),372),1010),((331,1024),451)),(((360,972),415),1082)),(((362,373),404),461))),(((((279,300),973),380),381),((325,1078),(((((335,1075),(1026,1080)),347),1077),((((345,(774,(969,971))),(392,406)),(((401,(429,1074)),410),967)),(354,(965,1017))))))),(((((276,((376,433),434)),((((313,((329,337),414)),((364,398),385)),326),348)),677),(343,428)),((311,371),((339,353),443)))),((((286,(((((294,1090),297),((295,296),1081)),439),382)),(((((((((((288,358),(332,368)),(316,352)),(334,431)),(((391,((447,(1021,1022)),448)),1012),(420,((441,(974,1089)),459)))),(355,1088)),460),411),((((((314,975),(((((340,(389,424)),356),966),((344,379),413)),(397,457))),390),(365,(968,970))),((393,1025),419)),1085)),(322,(342,(427,806)))),327)),((299,(349,((((363,(387,1076)),399),450),378))),455)),((((308,462),409),(((312,((351,407),1011)),346),((328,((416,964),422)),458))),((384,418),421))))),((172,(((174,283),((175,848),(729,784))),273)),(302,307))))),(((((49,(((71,77),((88,117),947)),((86,988),105))),(((((((((51,(((((68,950),106),(104,953)),((127,982),952)),(85,981))),(((52,949),((128,(954,983)),141)),92)),((107,(120,1060)),955)),1059),((67,984),951)),(58,59)),((111,137),(130,(135,146)))),((83,(89,126)),1061)),(((((((55,987),((145,986),(153,291))),((((((56,100),148),65),122),114),((75,150),((80,93),113)))),((63,133),156)),((101,142),985)),((97,131),109)),((((61,118),124),((103,149),116)),((66,82),119))))),60),((((((((((((((50,(96,147)),(53,70)),(57,946)),(90,138)),((84,125),((91,948),139))),(69,98)),(79,(99,115))),((74,140),(143,151))),(62,121)),(((87,1063),1062),112)),54),((((64,123),(78,136)),298),95)),(72,((108,132),161))),(((((73,155),(110,157)),((129,154),(159,163))),152),((((81,980),134),(94,102)),162)))),76))),(((((899,(900,939)),(((((((903,907),918),908),917),910),904),906)),(((912,924),922),921)),913),((((((901,909),931),((((914,937),933),((925,((926,940),928)),929)),(927,938))),(((911,932),919),(920,923))),916),((902,905),((915,934),(930,(935,936))))))),((((851,857),(858,885)),(((852,(((887,892),889),888)),((865,872),895)),((((((853,(866,874)),859),((876,881),884)),((((((854,860),877),(863,875)),883),((855,((870,871),878)),873)),(856,868))),(861,864)),880))),879)),((((((862,867),882),869),((894,896),897)),(891,893)),(890,898)),886);
 608: 1 -741602.5625 -739946.2527 ((((((((((((((0,((1,3),2)),(((((8,945),944),(23,42)),(12,((((31,34),38),((40,46),43)),33))),(41,(45,1073)))),28),21),(((16,36),(26,35)),(((19,37),44),((25,((27,32),30)),39)))),(14,29)),(4,((((((5,9),(20,22)),13),(6,(10,18))),(17,24)),((7,11),15)))),47),(((((48,((177,178),((((234,979),238),(235,236)),(237,239)))),(164,(165,233))),171),((((((((((((((((((((((144,1058),(999,1043)),((994,1030),(1040,1051))),765),748),((474,(((959,(1041,1050)),1052),(((989,1044),1028),1057))),780)),((((((802,957),1047),996),(824,1053)),(1029,((1036,1037),1045))),825)),(763,(788,((956,1038),((((993,1042),(1054,1055)),(1031,1048)),1033))))),(((((706,((712,(847,((992,1049),1046))),1056)),991),1035),762),731)),(((710,(997,1034)),842),749)),(((717,787),756),(810,998))),((((158,775),790),(513,722)),(((((652,766),(826,958)),(760,827)),(704,837)),672))),((705,805),((833,835),1001))),804),((724,741),((((726,((758,961),(811,(990,1039)))),((742,1032),782)),792),(768,800)))),(((707,(736,772)),820),791)),(720,1000)),386),((((((((((719,845),738),734),((((727,750),844),((733,843),(((739,(822,846)),781),840))),((755,821),831))),(((723,(((728,751),752),796)),(((730,836),830),793)),(746,814))),817),754),(807,995)),((786,839),813)),((721,801),753))),((((((((160,509),((((((249,253),773),508),527),838),(((512,519),528),((515,516),(517,518))))),(521,828)),(505,506)),714),(((((((166,167),797),(507,(514,(523,708)))),(((250,823),252),(251,829))),(511,564)),850),(((((((170,716),469),242),478),((((240,241),244),(243,(247,248))),((245,496),246))),(479,(1093,1094))),(((((256,482),(484,499)),((((((464,466),(490,491)),((477,485),500)),(((471,472),475),481)),((((((467,493),(492,494)),495),502),((468,476),(489,501))),503)),(((((470,480),522),(488,(497,498))),((473,504),486)),483))),(463,465)),(487,510))))),(173,((254,255),257))),((((((((((305,(((560,778),661),(653,1006))),657),((((((539,(674,1068)),593),(583,654)),(666,685)),642),(565,849))),(703,841)),(569,702)),(((((((341,1070),631),(602,683)),556),609),((((525,(551,640)),((610,(647,770)),646)),558),(529,585))),((606,658),678))),(((((((((((((((((520,553),667),(((((((537,(624,660)),744),(579,679)),(((577,798),611),1065)),682),(626,669)),(((554,684),663),((584,614),644)))),((573,699),(633,636))),568),((((526,645),1005),((544,570),662)),(621,(693,709)))),((531,718),743)),((588,(595,(747,1071))),604)),((600,1007),(((668,803),(701,1066)),(769,789)))),((((((((535,(((((566,575),582),(601,(618,1003))),594),574)),607),629),((615,649),((655,735),689))),(691,696)),(557,960)),(((((543,664),(((590,635),779),612)),776),(((547,(549,597)),(555,680)),559)),671)),(((((540,771),617),(619,692)),((((563,799),(((576,675),757),659)),((623,643),(630,1002))),((((589,1064),596),(700,1067)),785))),(632,1069)))),(548,((550,759),((552,637),((((562,598),(634,795)),622),((613,737),((641,656),(808,1072)))))))),(524,((((((536,783),((580,761),745)),832),(546,697)),((586,591),592)),(608,650)))),681),(((((((((532,628),(533,(651,1004))),((((541,698),690),777),665)),(((561,571),(616,(638,812))),((587,676),(648,695)))),(((534,605),686),((538,603),(542,545)))),(578,(687,688))),962),((572,599),963)),(581,620))),530),(670,694)),((567,639),(627,767)))),764),625),673))),(((((((303,(809,834)),725),(711,816)),819),732),(794,815)),(713,715))),(((((168,169),284),(((((((((((((179,215),(((((188,201),226),196),189),224)),191),(((218,222),219),229)),(221,(223,232))),((((180,(187,192)),(190,197)),227),((((199,211),209),207),(202,230)))),((((183,942),217),186),216)),((220,941),228)),((198,205),231)),(((181,185),(((193,194),212),225)),182)),(((184,195),(((200,208),214),204)),292)),((203,388),(206,((210,213),259)))),(((258,((260,(((261,263),262),265)),(((((266,(((280,1091),(1008,1009)),(285,426))),270),(289,(310,445))),((272,(319,1092)),818)),((268,277),(((271,(278,281)),(275,357)),287))))),330),(264,(267,(400,943)))))),(((((((((((((176,301),442),(290,((315,430),369))),((274,396),333)),(((((((282,(394,(1083,1084))),423),((((304,(976,1079)),377),366),1015)),(306,1014)),338),(383,((402,405),1023))),((((293,740),456),444),((370,412),(374,(438,978)))))),(((((269,977),446),(((((324,417),(408,1027)),1013),(395,425)),((((367,452),1087),1019),435))),(((309,(320,359)),436),323)),(1018,1020))),432),(((((318,440),1016),1086),(403,437)),((350,375),361))),454),(((((((279,300),973),380),381),((325,1078),(((((335,1075),(1026,1080)),347),1077),((((345,(774,(969,971))),(392,406)),(((401,(429,1074)),410),967)),(354,(965,1017)))))),((((((321,336),372),1010),((331,1024),451)),(((360,972),415),1082)),((362,(373,404)),461))),((317,453),449))),((311,371),((339,353),443))),((286,(((((294,1090),((295,296),1081)),439),382),297)),((((((((((((((288,358),332),368),(316,352)),(334,431)),1088),(411,460)),(355,(((391,((447,(1021,1022)),448)),1012),(420,((441,(974,1089)),459))))),(((((((314,975),(((((340,(389,424)),356),966),(397,457)),((344,379),413))),390),(365,(968,970))),(393,1025)),(419,1085)),(322,(342,(427,806))))),(((308,462),409),(((312,((351,407),1011)),346),((328,((416,964),422)),458)))),421),327),((299,(349,((((363,(387,1076)),399),450),378))),455)),(384,418)))),((((276,((376,433),434)),((((313,((329,337),414)),((364,398),385)),326),348)),677),(343,428)))),((172,(((174,283),((175,848),(729,784))),273)),(302,307))))),((((49,60),(((((((((51,(((((68,950),106),(104,953)),(85,981)),((127,982),952))),(((52,949),((128,(954,983)),141)),92)),((107,(120,1060)),955)),1059),((58,59),((67,984),951))),((111,137),(130,(135,146)))),(((83,1061),126),89)),(((((((55,987),((145,986),(153,291))),(((((56,100),148),122),65),(((75,150),((80,93),113)),114))),((63,133),156)),((101,142),985)),((97,131),109)),((((61,118),124),((103,149),116)),((66,82),119)))),(((71,77),(((86,988),105),(117,947))),88))),((((((((((((((50,(96,147)),(53,70)),90),69),((((57,946),139),(91,948)),((84,138),125))),(79,(99,115))),98),((74,140),(143,151))),(62,121)),((((87,1063),1062),112),95)),54),((64,123),(78,136))),(((72,(132,161)),108),298)),(((((73,155),(110,157)),152),((129,154),(159,163))),((((81,980),134),162),(94,102))))),76))),(((((899,(900,939)),(((((((903,907),918),908),917),910),904),906)),(((912,924),922),921)),913),((((((901,909),931),((((914,937),933),((925,((926,940),928)),929)),(927,938))),(((911,932),919),(920,923))),916),((902,905),((915,934),(930,(935,936))))))),((851,857),(858,885))),(((((853,((((((((854,860),877),(863,875)),883),((855,((870,871),878)),873)),(856,868)),(866,874)),859)),((876,881),884)),(861,864)),880),879)),((852,((865,872),895)),(((887,892),889),888))),((((((862,867),882),869),((894,896),897)),(891,893)),(890,898)),886);
 609: 1 -791197.5 -739891.1489 ((((((((((((((0,((1,3),2)),((((((8,945),944),(23,42)),12),((((31,34),38),((40,46),43)),33)),(41,(45,1073)))),21),(((14,29),(16,36)),((26,35),28))),((19,37),44)),((25,((27,32),30)),39)),((((4,((7,11),15)),(((5,9),(20,22)),((6,13),(10,18)))),24),17)),47),(((((48,((177,178),(((((234,979),238),235),236),(237,239)))),(164,(165,233))),171),(((((((((((((((((((((((144,1058),765),((994,1030),(1040,1051))),(999,1043)),748),((((474,((959,(1041,1050)),1052)),1057),(989,(1028,1044))),780)),(((710,(997,1034)),842),749)),((((((706,((712,(847,((992,1049),1046))),1056)),991),1035),762),731),((763,(788,((956,1038),((((993,1042),(1054,1055)),(1031,1048)),1033)))),((((((802,957),1047),996),(824,1053)),(1029,((1036,1037),1045))),825)))),(((717,787),756),(810,998))),(((158,775),790),(513,722))),(((((652,766),(826,958)),(760,827)),(704,837)),672)),((724,(((726,((758,961),(811,(990,1039)))),((742,1032),782)),792)),804)),(741,(768,800))),((833,835),1001)),(705,805)),(((707,(736,772)),820),791)),(720,1000)),386),((((((((((719,845),738),734),((((727,750),844),(733,843)),(((739,(822,846)),781),840))),(755,(821,831))),(((723,(((728,751),752),796)),(((730,836),830),793)),(746,814))),817),754),(807,995)),((786,839),813))),((721,801),753)),((((((160,(((((((249,253),773),508),527),838),(((512,519),528),((515,516),(517,518)))),509)),((505,506),714)),(521,828)),((((((166,167),797),((((250,823),252),(251,829)),(507,(514,(523,708))))),(511,564)),850),(((((((170,716),469),242),478),((((240,241),244),(243,(247,248))),((245,496),246))),(479,(1093,1094))),(((((256,482),(484,499)),(((((464,466),((477,485),(490,491))),((((((467,(494,495)),(492,493)),502),((468,476),(489,501))),481),(((471,472),475),500))),503),(((((470,480),522),(488,(497,498))),((473,504),486)),483))),(463,465)),(487,510))))),(173,((254,255),257))),(((((((((((((305,(((560,778),661),(653,1006))),657),((((((539,(674,1068)),593),(583,654)),(666,685)),642),(565,849))),(703,841)),702),(((((341,1070),631),(602,683)),556),609)),((606,658),678)),((((525,551),640),(((610,770),647),646)),(529,(558,585)))),569),((((((((((((((((520,553),667),(((((((537,(624,660)),744),(579,679)),(((577,798),611),1065)),682),(626,669)),(((554,684),663),((584,614),644)))),((573,699),(633,636))),568),((((526,645),1005),((544,570),662)),(621,(693,709)))),((531,718),743)),((((600,1007),(668,803)),(701,1066)),(769,789))),((((((((535,((((((566,601),(582,618)),575),1003),594),574)),607),629),((615,649),((655,735),689))),(691,696)),960),(557,(588,(595,(747,1071))))),((((((543,664),(((590,635),779),612)),776),(((547,(549,597)),(555,680)),559)),671),(604,(608,650))))),((524,548),((((((536,745),((580,761),783)),(546,697)),832),((586,591),592)),((550,759),(552,(((((562,598),(634,795)),637),622),((613,737),((641,656),(808,1072))))))))),(((((540,771),617),(619,692)),((((563,(630,1002)),((((576,675),757),659),799)),(623,643)),((((589,1064),596),(700,1067)),785))),(632,1069))),681),(((((((532,665),(((533,651),1004),628)),962),((((534,605),((538,603),(542,545))),686),((572,599),963))),((((561,648),571),((581,616),(638,812))),((587,676),695))),(578,(687,688))),((((541,698),690),777),620))),530),(670,694)),((567,639),(627,767)))),764),625),673))),((((((((303,(809,834)),725),(711,816)),819),732),(794,815)),715),713)),((((168,169),284),(((((((((((((176,301),442),(290,((315,430),369))),(274,((((((282,(394,(1083,1084))),423),((((304,(976,1079)),377),366),1015)),(306,1014)),(383,((402,405),1023))),(((((293,740),456),444),((370,412),(374,(438,978)))),338)))),(333,396)),(((((269,977),446),(((((324,417),(408,1027)),1013),(395,425)),((((367,452),1087),1019),435))),(((309,(320,359)),436),323)),(1018,1020))),432),(((((318,440),1016),1086),(403,437)),((350,375),361))),((((((279,300),(381,973)),380),((325,1078),(((((335,1075),(1026,1080)),347),1077),((((345,(774,(969,971))),(392,406)),(((401,(429,1074)),410),967)),(354,(965,1017)))))),((((((321,336),372),1010),((331,1024),451)),(((360,972),415),1082)),(((362,373),404),461))),(((317,453),449),454))),((311,371),((339,353),443))),((((286,(((((294,1090),297),((295,296),1081)),439),382)),((((((((((((288,358),332),368),(316,352)),(334,431)),460),(355,1088)),411),(((391,(420,((441,(974,1089)),459))),((447,(1021,1022)),448)),1012)),((((((314,975),(((((340,(389,424)),356),966),(397,457)),((344,379),413))),390),(365,(968,970))),((393,1025),419)),1085)),(322,(342,(427,806)))),327)),(((308,(409,462)),(((312,((351,407),1011)),((328,((416,964),422)),458)),346)),((384,418),421))),((299,(349,(((363,(387,1076)),(399,450)),378))),455))),((((276,((376,433),434)),((((313,((329,337),414)),((364,398),385)),326),348)),677),(343,428))),((((((((((((179,215),(((((188,201),226),196),189),224)),191),(((218,222),219),229)),(((((180,(187,192)),(190,197)),227),((((199,211),209),207),(202,230))),(221,(223,232)))),((((183,942),217),186),216)),((220,941),228)),((198,205),231)),(((181,185),(((193,194),212),225)),182)),(((184,195),(((200,208),214),204)),292)),((203,388),(206,((210,213),259)))),(258,((((260,(((261,263),262),265)),(((((266,(((280,1091),(1008,1009)),(285,426))),270),(289,(310,445))),((272,(319,1092)),818)),((268,277),(((271,(278,281)),(275,357)),287)))),330),(264,(267,(400,943)))))))),((172,(((174,283),((175,848),(729,784))),273)),(302,307))))),(((((49,(((71,77),(((86,988),105),(117,947))),88)),((((((((51,(((((68,950),106),(104,953)),(85,981)),((127,982),952))),(((52,949),((128,(954,983)),141)),92)),((107,(120,1060)),955)),1059),((58,59),((67,984),951))),((111,137),(130,(135,146)))),((83,(89,126)),1061)),(((((((55,987),((145,986),(153,291))),((((((56,100),148),65),122),114),((75,150),((80,93),113)))),((63,133),156)),((101,142),985)),((97,131),109)),((((61,118),124),((103,149),116)),((66,82),119))))),60),((((((((((((50,(96,147)),(53,70)),(57,946)),(90,138)),((84,125),((91,948),139))),(69,98)),(79,(99,115))),((74,140),(143,151))),((54,(62,121)),(((87,1063),1062),112))),(((64,123),(78,136)),298)),(72,((108,132),161))),((((((73,155),(110,157)),((129,154),(159,163))),152),((((81,980),134),162),(94,102))),95))),76))),(((((899,(900,939)),(((((((903,907),918),908),917),910),904),906)),(((912,924),922),921)),913),((((((901,909),931),((((914,937),933),((925,((926,940),928)),929)),(927,938))),(((911,932),919),(920,923))),916),((902,905),((915,934),(930,(935,936))))))),((851,857),(858,885))),879),(((852,(((887,892),889),888)),((865,872),895)),((((((853,(866,874)),859),((876,881),884)),((((((854,860),877),(863,875)),883),((855,((870,871),878)),873)),(856,868))),(861,864)),880))),((((((862,867),882),869),((894,896),897)),(891,893)),(890,898)),886);
 610: 1 -811776.625 -739886.521 ((((((((((((0,((1,3),2)),(((((8,945),944),(23,42)),(((((31,34),38),((40,46),43)),33),((41,45),1073))),12)),(((14,29),21),(((16,36),(26,35)),(((19,37),44),((25,((27,32),30)),39))))),28),((((((4,(7,(11,15))),(((5,9),(20,22)),13)),(10,18)),6),24),17)),47),((((((48,((177,178),(((((234,979),238),235),(237,239)),236))),(164,(165,233))),171),((((49,(((((71,77),(86,988)),(117,947)),105),88)),(((((((((51,(((((68,950),106),(104,953)),(85,981)),((127,982),952))),(((52,949),((128,(954,983)),141)),92)),((107,(120,1060)),955)),1059),((67,984),951)),(58,59)),((111,137),(130,(135,146)))),((83,(89,126)),1061)),(((((((55,987),((145,986),(153,291))),(((((56,100),148),122),65),(((75,150),((80,93),113)),114))),((63,133),156)),((101,142),985)),((97,131),109)),((((61,118),124),((103,149),116)),((66,82),119))))),60),((((((((((((((50,(96,147)),(53,70)),138),(57,946)),90),((84,125),((91,948),139))),(69,98)),(79,(99,115))),((62,121),((74,140),(143,151)))),54),(((87,1063),1062),112)),(((64,123),(78,136)),298)),((72,(108,132)),((76,95),161))),(((((73,155),(110,157)),152),((129,154),(159,163))),(((((81,980),134),102),162),94))))),((((168,169),284),((((((((((((((176,301),442),(290,((315,430),369))),274),(333,396)),((((((((282,(394,(1083,1084))),423),((((304,(976,1079)),377),366),1015)),1014),306),383),((402,405),1023)),(((((293,740),456),444),((370,412),(374,(438,978)))),338))),(((((269,977),446),(((((324,417),(408,1027)),1013),(395,425)),((((367,452),1087),1019),435))),(((309,(320,359)),436),323)),(1018,1020))),432),((((((318,440),1016),1086),437),403),((350,375),361))),(((((((279,300),973),381),380),((325,1078),(((((335,1075),(1026,1080)),347),1077),((((345,(774,(969,971))),(392,406)),(((401,(429,1074)),410),967)),(354,(965,1017)))))),((((((321,336),372),1010),((331,1024),451)),(((360,972),415),1082)),(((362,373),404),461))),(((317,453),449),454))),((311,371),((339,353),443))),((((286,(((((294,1090),297),((295,296),1081)),439),382)),(((((((((((288,358),332),368),(316,352)),(334,431)),(((391,((447,(1021,1022)),448)),1012),(420,((441,(974,1089)),459)))),411),460),(355,1088)),((((((314,975),(((((340,(389,424)),356),966),(397,457)),((344,379),413))),390),(365,(968,970))),((393,1025),419)),((322,(342,(427,806))),1085))),327)),((299,(349,((((363,(387,1076)),399),450),378))),455)),(((308,(409,462)),(((312,((351,407),1011)),346),((328,((416,964),422)),458))),((384,418),421)))),((((276,((376,433),434)),((((313,((329,337),414)),((364,398),385)),326),348)),677),(343,428))),((((((((((((179,215),(((((188,201),226),196),189),224)),191),(((218,222),219),229)),(((((183,942),217),186),216),(221,(223,232)))),((((180,(187,192)),(190,197)),227),((((199,211),209),207),(202,230)))),((220,941),228)),((198,205),231)),((((181,185),(193,194)),(212,225)),182)),(((184,195),(((200,208),214),204)),292)),((203,388),(206,((210,213),259)))),((258,(((260,(((261,263),262),265)),(((((266,(((280,1091),(1008,1009)),(285,426))),270),(289,(310,445))),((272,(319,1092)),818)),((268,277),(((271,(278,281)),(275,357)),287)))),(264,(267,(400,943))))),330)))),((172,(((174,283),((175,848),(729,784))),273)),(302,307)))),(((((((((((((((((((144,1058),765),((994,1030),(1040,1051))),(999,1043)),748),((474,(((959,(1041,1050)),1052),(((989,1044),1028),1057))),780)),(((710,(997,1034)),842),749)),(((((((706,((712,(847,((992,1049),1046))),1056)),991),1035),762),731),((((((802,957),1047),996),(824,1053)),(1029,((1036,1037),1045))),825)),(763,(788,((956,1038),((((993,1042),(1054,1055)),(1031,1048)),1033)))))),(((717,787),756),(810,998))),((((158,775),790),(513,722)),(((((652,766),(826,958)),(760,827)),(704,837)),672))),((705,805),((833,835),1001))),804),((724,(((726,((758,961),(811,(990,1039)))),((742,1032),782)),792)),(741,(768,800)))),(((707,(736,772)),820),791)),(720,1000)),386),(((((((((((719,845),738),734),((((727,750),844),(733,843)),(((739,(822,846)),781),840))),(755,(821,831))),(((723,(((728,751),752),796)),(((730,836),830),793)),(746,814))),817),754),(807,995)),((786,839),813)),((721,801),753))),((((160,(((((((((249,253),773),508),527),838),(((512,519),528),((515,516),(517,518)))),509),(505,506)),((521,828),714))),((((((166,167),797),((((250,823),252),(251,829)),(507,(514,(523,708))))),(511,564)),850),(((((((170,716),469),242),478),((((240,241),244),(243,(247,248))),((245,496),246))),(479,(1093,1094))),(((((256,482),(484,499)),((((((464,466),((477,485),500)),(490,491)),(((((470,480),522),(488,(497,498))),((473,504),486)),((471,472),475))),503),(((((((467,493),(492,494)),495),502),((468,476),(489,501))),481),483))),(463,465)),(487,510))))),(173,((254,255),257))),((((((((((((305,(((560,778),661),(653,1006))),657),703),((((((539,(674,1068)),593),(583,654)),(666,685)),642),(565,849))),((((((341,1070),631),(602,683)),556),841),609)),702),((((525,551),640),((610,(647,770)),646)),(529,(558,585)))),((606,658),678)),(((((((((((((((((520,553),667),(((((((((537,(624,660)),744),(579,679)),(((577,798),611),1065)),682),(626,669)),663),((584,614),644)),(554,684))),(573,699)),(568,(633,636))),(((526,((544,570),662)),(645,1005)),(621,(693,709)))),((531,718),743)),((((600,1007),(668,803)),(701,1066)),(769,789))),(((524,548),((550,759),(552,((((562,598),(634,795)),637),(((613,737),((641,656),(808,1072))),622))))),((((((540,771),785),(((563,799),(((576,675),757),((623,643),((630,1002),659)))),(((589,1064),596),(700,1067)))),(619,692)),617),(632,1069)))),(((((((535,((((566,575),582),(601,(618,1003))),(574,594))),607),629),((615,649),((655,735),689))),(691,696)),(557,960)),(((((543,664),(((590,635),779),612)),776),(((547,(549,597)),(555,680)),559)),671))),((588,(595,(747,1071))),604)),681),((((((536,783),((580,761),745)),(546,697)),832),(((586,591),592),650)),608)),((((530,((541,698),690)),777),620),((((((532,628),(((533,651),1004),665)),962),((578,687),688)),((((534,605),686),((538,603),(542,545))),((572,599),963))),(((561,571),((581,616),(638,812))),(((587,676),648),695))))),(670,694)),((567,(627,767)),639)),569)),764),625),673))),(((((((303,(809,834)),725),(711,816)),819),732),(794,815)),(713,715))))),(((((899,(900,939)),(((((((903,907),918),908),917),910),904),906)),(((912,924),922),921)),913),((((((901,909),931),((((914,937),933),((925,((926,940),928)),929)),(927,938))),(((911,932),919),(920,923))),((902,905),((915,934),(930,(935,936))))),916))),((((851,857),(858,885)),(((852,(((887,892),889),888)),((865,872),895)),((((((853,(866,874)),859),((876,881),884)),((((((854,860),877),(863,875)),883),(((855,878),(870,871)),873)),(856,868))),(861,864)),880))),879)),898),890),(((((862,867),882),869),((894,896),897)),(891,893)),886);
 611: 2 -702161.25 -739940.9529 (((((((((((((0,((1,3),2)),(((((8,945),944),(23,42)),(12,((((31,34),38),((40,46),43)),33))),(41,(45,1073)))),28),21),(((16,36),(26,35)),(((19,37),44),((25,((27,32),30)),39)))),(14,29)),(((((4,(7,(11,15))),(((5,9),(20,22)),13)),(6,(10,18))),24),17)),47),((((((((48,((177,178),(((((234,979),238),235),(237,239)),236))),(164,(165,233))),171),((168,169),284)),(((((((((((((176,301),442),(290,((315,430),369))),(274,(((((((282,(394,(1083,1084))),423),((((304,(976,1079)),377),366),1015)),(306,1014)),338),(383,((402,405),1023))),((((293,740),456),444),((370,412),(374,(438,978))))))),(333,396)),((((269,(446,977)),(((((324,417),(408,1027)),1013),(395,425)),((((367,452),1087),1019),435))),(((309,(320,359)),436),323)),(1018,1020))),(((((318,440),1016),1086),(403,437)),((350,375),361))),432),(((((((279,300),973),381),380),((325,1078),(((((335,1075),(1026,1080)),347),1077),(((((345,(774,(969,971))),967),(392,406)),((401,(429,1074)),410)),(354,(965,1017)))))),((((((321,336),372),1010),((331,1024),451)),(((360,972),415),1082)),((362,(373,404)),461))),(((317,453),449),454))),((311,371),((339,353),443))),((286,(((((294,1090),((295,296),1081)),439),382),297)),((((((((((((((((288,358),332),368),(316,352)),(334,431)),1088),460),411),(((391,((447,(1021,1022)),448)),1012),(420,((441,(974,1089)),459)))),355),((((((314,975),(((((340,(389,424)),356),966),(397,457)),((344,379),413))),390),(365,(968,970))),((393,1025),419)),1085)),((322,342),(427,806))),((308,(409,462)),(((312,((351,407),1011)),((328,((416,964),422)),458)),346))),421),((299,(349,((((363,(387,1076)),399),450),378))),455)),(327,(384,418))))),((((276,((376,433),434)),((((313,((329,337),414)),((364,398),385)),326),348)),677),(343,428))),((((((((((((179,215),(((((188,201),226),196),189),224)),191),(((218,222),219),229)),(((((180,(187,192)),(190,197)),227),((((199,211),209),207),(202,230))),(221,(223,232)))),((((183,942),217),186),216)),((220,941),228)),((198,205),231)),((((181,185),(193,194)),(212,225)),182)),(((184,195),(((200,208),214),204)),292)),(203,((206,388),((210,213),259)))),(((258,330),((260,(((261,263),262),265)),(((((266,(((280,1091),(1008,1009)),(285,426))),270),(289,(310,445))),((272,(319,1092)),818)),((268,277),(((271,(278,281)),(275,357)),287))))),(264,(267,(400,943))))))),((172,(((174,283),((175,848),(729,784))),273)),(302,307))),((((((((((((((((((((144,1058),(999,1043)),((994,1030),(1040,1051))),765),748),((474,(((959,(1041,1050)),1052),(((989,1044),1028),1057))),780)),(((710,(997,1034)),842),749)),((((((706,((712,(847,((992,1049),1046))),1056)),991),1035),762),731),((763,(788,((956,1038),((((993,1042),(1054,1055)),(1031,1048)),1033)))),((((((802,957),1047),996),(824,1053)),(1029,((1036,1037),1045))),825)))),((717,(756,787)),(810,998))),((((158,775),790),(513,722)),(((((652,766),(826,958)),(760,827)),(704,837)),672))),((705,805),((833,835),1001))),804),((724,741),((((726,((758,961),(811,(990,1039)))),((742,1032),782)),792),(768,800)))),(((707,(736,772)),820),791)),(720,1000)),386),(((((((((((719,845),738),734),((((727,750),844),(733,843)),(((739,(822,846)),781),840))),(755,(821,831))),((723,(((728,751),752),796)),(((730,836),830),793))),(746,814)),817),754),(807,995)),((786,839),813))),((721,801),753)),((((160,((((((((((249,253),773),508),527),838),(((512,519),528),((515,516),(517,518)))),509),(505,506)),714),(521,828))),((((((166,167),797),((((250,823),252),(251,829)),(507,(514,(523,708))))),(511,564)),850),(((((((170,716),469),242),478),((((240,241),244),(243,(247,248))),((245,496),246))),(479,(1093,1094))),((((((((256,482),(484,499)),((((((467,493),(492,494)),495),502),((468,476),(489,501))),503)),(((471,472),475),481)),(((464,466),(490,491)),((477,485),500))),(((((470,480),522),(488,(497,498))),((473,504),486)),483)),(463,465)),(487,510))))),(173,((254,255),257))),((((((((((((305,(((560,778),661),(653,1006))),((((((((539,(674,1068)),593),(583,654)),(666,685)),642),(565,849)),657),(703,841))),702),(((((341,1070),631),(602,683)),556),609)),((((525,551),640),((610,(647,770)),646)),(529,(558,585)))),((606,658),678)),569),764),((((((((((((((((520,667),((584,614),644)),(((((((537,(624,660)),744),(579,679)),((577,(611,798)),1065)),(553,682)),(626,669)),((554,684),663))),((573,699),(633,636))),568),(((((526,645),1005),((544,570),662)),(621,693)),709)),((531,718),743)),((600,1007),(((668,803),(701,1066)),(769,789)))),(((((((535,(((((566,575),582),(601,(618,1003))),594),574)),607),629),((615,649),((655,735),689))),(691,696)),((((((543,664),(((590,635),779),612)),776),(((547,(549,597)),(555,680)),559)),671),(557,960))),((588,(595,(747,1071))),604))),(((((540,771),617),(619,692)),((((563,799),(((576,675),757),659)),((623,643),(630,1002))),((((589,596),1064),(700,1067)),785))),(632,1069))),(548,((550,759),((552,637),((((562,598),(634,795)),622),((613,737),((641,656),(808,1072)))))))),(524,((((((536,783),((580,761),745)),832),(546,697)),(((586,591),592),650)),608))),681),((((((532,628),(((533,651),1004),665)),((((541,698),690),777),(((561,571),(616,(638,812))),((587,676),(648,695))))),(((((534,605),686),((538,603),(542,545))),((572,599),963)),962)),(578,((581,688),687))),620)),(670,694)),((567,639),(627,767)))),530),625),673))),((((((((303,(809,834)),725),(711,816)),819),732),(794,815)),715),713))),(((((49,(((71,77),(((86,988),105),(117,947))),88)),(((((((((((51,(((((68,950),106),(104,953)),(85,981)),((127,982),952))),(((52,949),((128,(954,983)),141)),92)),((107,(120,1060)),955)),1059),((67,984),951)),(58,59)),((111,137),(130,(135,146)))),((83,(89,126)),1061)),((((61,118),124),((103,149),116)),((66,82),119))),((((((55,987),((145,986),(153,291))),((((((56,100),148),65),122),114),((75,150),((80,93),113)))),((63,133),156)),(101,142)),((97,131),109))),985)),60),(((((((((((((((50,(96,147)),(53,70)),90),69),(((84,138),139),125)),((57,946),(91,948))),(79,(99,115))),98),((74,140),(143,151))),(62,121)),((((87,1063),1062),112),95)),54),((64,123),(78,136))),(((72,(132,161)),108),298)),(((((73,155),(110,157)),152),((129,154),(159,163))),((((81,980),134),162),(94,102))))),76))),(((((899,(900,939)),(((((((903,907),918),908),917),910),904),906)),(((912,924),922),921)),913),((((((901,909),931),((((914,937),933),((925,((926,940),928)),929)),(927,938))),(((911,932),919),(920,923))),916),((902,905),((915,934),(930,(935,936))))))),879),(((851,857),(858,885)),(((852,(((887,892),889),888)),((865,872),895)),((((((853,(866,874)),859),((876,881),884)),((((((854,860),877),(863,875)),883),(((855,878),(870,871)),873)),(856,868))),880),(861,864))))),((((((862,867),882),869),((894,896),897)),(891,893)),(890,898)),886);
 612: 1 -759655.25 -739902.0295 ((((((((((((((((0,((1,3),2)),(((((8,945),944),(12,(23,42))),((((31,34),38),((40,46),43)),33)),(41,(45,1073)))),28),21),(14,29)),((16,36),(26,35))),((19,37),44)),((25,((27,32),30)),39)),((((((4,(7,(11,15))),(((5,9),(20,22)),13)),(10,18)),6),17),24)),47),(((((48,((177,178),(((((234,979),238),235),(237,239)),236))),(164,(165,233))),171),((((49,(((71,77),(((86,988),105),(117,947))),88)),(((((((((((51,(((((68,950),106),(104,953)),(85,981)),((127,982),952))),(((52,949),((128,(954,983)),141)),92)),((107,(120,1060)),955)),1059),((67,984),951)),(58,59)),((111,137),(130,(135,146)))),((83,(89,126)),1061)),((((61,118),124),((103,149),116)),((66,82),119))),((((((55,987),((145,986),(153,291))),((((56,100),148),65),(((75,150),((80,93),113)),(114,122)))),((63,133),156)),(101,142)),((97,131),109))),985)),60),(((((((((((((((50,(96,147)),(53,70)),(57,946)),(90,138)),((84,125),((91,948),139))),(69,98)),(79,(99,115))),((74,140),(143,151))),(62,121)),(((87,1063),1062),112)),54),(((72,298),((108,132),161)),(76,95))),(64,123)),(78,136)),(((((73,155),(110,157)),152),((129,154),(159,163))),(((((81,980),134),102),162),94))))),(((((((((((((((((((((144,1058),(765,((994,1030),(1040,1051)))),(999,1043)),748),((((((802,957),1047),996),(824,1053)),(1029,((1036,1037),1045))),825)),((474,(((959,(1041,1050)),1052),(((989,1044),1028),1057))),780)),(((710,(997,1034)),842),749)),((((((706,((712,(847,((992,1049),1046))),1056)),991),1035),762),731),(763,(788,((956,1038),((((993,1042),(1054,1055)),(1031,1048)),1033)))))),(((717,787),756),(810,998))),(513,722)),(((((((652,766),(826,958)),(760,827)),704),837),672),(775,790))),((705,805),((833,835),1001))),(158,804)),((724,(((726,((758,961),(811,(990,1039)))),((742,1032),782)),792)),(741,(768,800)))),(((707,(736,772)),820),791)),(720,1000)),386),((((((((((719,845),738),734),((((727,750),844),((733,843),(((739,(822,846)),781),840))),((755,821),831))),(((723,(((728,751),752),796)),(((730,836),830),793)),(746,814))),817),754),(807,995)),((786,839),813)),((721,801),753))),(((((((160,509),((((((249,253),773),508),527),838),(((512,519),528),((515,516),(517,518))))),((505,506),714)),(521,828)),((((((166,167),797),((((250,823),252),(251,829)),(507,(514,(523,708))))),(511,564)),850),(((((((170,716),469),242),478),((((240,241),244),(243,(247,248))),((245,496),246))),(479,(1093,1094))),(((((256,482),(484,499)),((((((464,(490,491)),(477,485)),(466,500)),(((((470,480),522),(488,(497,498))),((473,504),486)),((471,472),475))),503),(((((((467,493),(492,494)),495),502),((468,476),(489,501))),481),483))),(463,465)),(487,510))))),(173,((254,255),257))),((((((((((((((305,(((560,778),661),(653,1006))),657),609),((((((539,(674,1068)),593),(583,654)),(666,685)),642),(565,849))),703),702),(((((341,1070),631),(602,683)),556),841)),((((525,551),640),((610,(647,770)),646)),(529,(558,585)))),((606,658),678)),569),((((((((((((((((520,553),667),(((((((537,(624,660)),744),(579,679)),(((577,798),611),1065)),682),(626,669)),(((554,684),663),((584,614),644)))),((573,699),(633,636))),568),(((((526,645),1005),((544,570),662)),621),(693,709))),(((531,718),743),((((600,1007),(668,803)),(701,1066)),(769,789)))),(((524,548),((550,759),(552,(((((562,598),(634,795)),637),622),((613,737),((641,656),(808,1072))))))),(((((((540,771),785),(((589,1064),596),(700,1067))),(((563,799),(((576,675),757),659)),((623,643),(630,1002)))),(619,692)),617),(632,1069)))),(((((((535,(((((566,575),582),(601,(618,1003))),594),574)),607),629),((615,649),((655,735),689))),(691,696)),(557,960)),((((((543,664),((590,635),779)),612),776),((547,(549,597)),((555,559),680))),671))),((588,(595,(747,1071))),604)),681),((((((536,783),((580,761),745)),(546,697)),832),(((586,591),592),650)),608)),((((((((532,665),(((533,651),1004),628)),688),962),(((534,605),((538,603),(542,545))),(578,687))),((((561,648),571),((581,616),(638,812))),(((587,676),686),695))),((572,599),963)),((((541,698),690),777),620))),530),(670,694)),((567,639),(627,767)))),764),625),673))),((((((((303,(809,834)),725),(711,816)),819),732),(794,815)),715),713)),((((((168,169),284),(258,(((260,(((261,263),262),265)),(((((266,(((280,1091),(1008,1009)),(285,426))),270),(289,(310,445))),((272,(319,1092)),818)),((268,277),(((271,(278,281)),(275,357)),287)))),(264,(267,(400,943)))))),((((((((((((179,215),(((((188,201),226),196),189),224)),191),(((218,222),219),229)),(((((180,(187,192)),(190,197)),227),((((199,211),209),207),(202,230))),(221,(223,232)))),((((183,942),217),186),216)),((220,941),228)),((198,205),231)),(((181,185),(((193,194),212),225)),182)),(((184,195),(((200,208),214),204)),292)),((203,388),(206,((210,213),259)))),330)),(((((((((((((176,301),442),(290,((315,430),369))),274),(333,396)),(((((269,977),446),(((((324,417),(408,1027)),1013),(395,425)),((((367,452),1087),1019),435))),(((309,(320,359)),436),323)),(1018,1020))),(((((((282,(394,(1083,1084))),423),((((304,(976,1079)),377),366),1015)),(306,1014)),338),(383,((402,405),1023))),((((293,740),456),444),((370,412),(374,(438,978)))))),(((((318,440),1016),1086),(403,437)),((350,375),361))),432),((((317,453),449),454),(((((((321,336),372),1010),((331,1024),451)),(((360,972),415),1082)),(((362,373),404),461)),((325,1078),(((((335,1075),(1026,1080)),347),1077),((((345,(774,(969,971))),(392,406)),(((401,(429,1074)),410),967)),(354,(965,1017)))))))),((((279,300),973),380),381)),(((286,(((((294,1090),297),((295,296),1081)),439),382)),(((((((((((((((288,358),(332,368)),(316,352)),(334,431)),((391,(420,((441,(974,1089)),459))),(((447,(1021,1022)),448),1012))),411),460),(355,1088)),1085),((((((314,975),(((((340,(389,424)),356),966),(397,457)),((344,379),413))),390),(365,(968,970))),(393,1025)),419)),(322,(342,(427,806)))),327),((299,(349,((((363,(387,1076)),399),450),378))),455)),421),(((308,(409,462)),(((312,((351,407),1011)),346),(((328,422),(416,964)),458))),(384,418)))),((311,371),((339,353),443)))),((((276,((376,433),434)),((((313,((329,337),414)),((364,398),385)),326),348)),677),(343,428)))),((172,(((174,283),((175,848),(729,784))),273)),(302,307)))))),(((((899,(900,939)),(((((((903,907),918),908),917),910),904),906)),(((912,924),922),921)),913),((((((901,909),931),((((914,937),933),((925,((926,940),928)),929)),(927,938))),(((911,932),919),(920,923))),916),((902,905),((915,934),(930,(935,936))))))),((((851,857),(858,885)),(((852,(((887,892),889),888)),((865,872),895)),((((853,((((((((854,860),877),(863,875)),883),(((855,878),(870,871)),873)),(856,868)),(866,874)),859)),((876,881),884)),(861,864)),880))),879)),898),890),(((((862,867),882),869),((894,896),897)),(891,893)),886);
 613: 1 -703589 -739895.3183 ((((((((((((((0,((1,3),2)),(((((8,945),944),(23,42)),(12,((((31,34),38),((40,46),43)),33))),(41,(45,1073)))),28),((((14,29),21),(16,36)),(26,35))),((19,37),44)),((25,((27,32),30)),39)),((((4,((7,11),15)),((((5,9),(20,22)),13),(6,(10,18)))),17),24)),47),((((((48,((177,178),(((((234,979),238),235),(237,239)),236))),(164,(165,233))),171),(((((49,((((71,77),((88,117),947)),(86,988)),105)),((((((((51,(((((68,950),106),(104,953)),(85,981)),((127,982),952))),(((52,949),(128,(954,983))),(92,141))),((107,(120,1060)),955)),1059),((58,59),((67,984),951))),((111,137),(130,(135,146)))),((83,(89,126)),1061)),(((((((55,987),((145,986),(153,291))),(((((56,100),148),122),65),(((75,150),((80,93),113)),114))),((63,133),156)),((101,142),985)),((97,131),109)),((((61,118),124),((103,149),116)),((66,82),119))))),60),(((((((((((((50,(96,147)),(53,70)),(57,946)),(90,138)),((84,125),((91,948),139))),(69,98)),(79,(99,115))),((74,140),(143,151))),((62,121),(((87,1063),1062),112))),54),(((64,123),(78,136)),298)),(72,((108,132),161))),((((((73,155),(110,157)),152),((129,154),(159,163))),((((81,980),134),(94,102)),162)),95))),76)),(((((168,169),284),(((((((((((179,215),(((((188,201),226),196),189),224)),((((183,942),217),186),191)),(((218,222),219),229)),(((((180,(187,192)),(190,197)),227),((((199,211),209),207),(202,230))),(216,(221,(223,232))))),((220,941),228)),((198,205),231)),((((181,185),(193,194)),(182,225)),212)),(((184,195),(((200,208),214),204)),292)),((203,388),(206,((210,213),259)))),(((258,330),((260,(((261,263),262),265)),(((((266,(((280,1091),(1008,1009)),(285,426))),270),(289,(310,445))),((272,(319,1092)),818)),((268,277),(((271,(278,281)),(275,357)),287))))),(264,(267,(400,943)))))),(((((((((((176,301),442),(290,((315,430),369))),(333,396)),(((((269,(446,977)),(((((324,417),(408,1027)),1013),(395,425)),((((367,452),1087),1019),435))),((309,((320,359),436)),323)),(1018,1020)),(274,((((((((282,(394,(1083,1084))),423),((((304,(976,1079)),377),366),1015)),(306,1014)),383),((402,405),1023)),338),((((293,740),456),444),((370,412),(374,(438,978)))))))),((((((318,440),1016),1086),437),403),((350,375),361))),432),(((((((279,300),973),381),380),((325,1078),(((((335,1075),(1026,1080)),347),1077),((((345,(774,(969,971))),(392,406)),(((401,(429,1074)),410),967)),(354,(965,1017)))))),(((((((321,336),372),1010),((331,1024),451)),(((360,972),415),1082)),(((362,373),404),461)),454)),((317,453),449))),((311,371),((339,353),443))),(((((286,(((((294,1090),297),((295,296),1081)),439),382)),((((((((((((288,358),332),368),(316,352)),(334,431)),(((391,((447,(1021,1022)),448)),1012),(420,((441,(974,1089)),459)))),411),460),(355,1088)),(((((((314,975),(((((340,(389,424)),356),966),((344,379),413)),(397,457))),390),(365,(968,970))),(393,1025)),419),1085)),(322,(342,(427,806)))),327)),((299,(349,(((((363,387),1076),399),450),378))),455)),421),(((308,(409,462)),(((312,((351,407),1011)),346),((328,((416,964),422)),458))),(384,418)))),((((276,((376,433),434)),((((313,((329,337),414)),((364,398),385)),326),348)),677),(343,428)))),((172,(((174,283),((175,848),(729,784))),273)),(302,307)))),(((((((((((((((((((((144,1058),(999,1043)),((994,1030),(1040,1051))),765),748),((474,(((959,(1041,1050)),1052),(((989,1044),1028),1057))),780)),(((710,(997,1034)),842),749)),(((((((706,((712,(847,((992,1049),1046))),1056)),991),1035),762),731),((((((802,957),1047),996),(824,1053)),(1029,((1036,1037),1045))),825)),(763,(788,((956,1038),((((993,1042),(1054,1055)),(1031,1048)),1033)))))),((717,(756,787)),(810,998))),(513,722)),((158,775),790)),((((652,672),704),837),((760,827),(766,(826,958))))),((724,(((726,((758,961),(811,(990,1039)))),((742,1032),782)),792)),804)),(741,(768,800))),((705,805),((833,835),1001))),(((707,(736,772)),820),791)),(720,1000)),386),(((((((((((719,845),738),734),((((727,750),844),(733,843)),(((739,(822,846)),781),840))),(755,(821,831))),(((723,(((728,751),752),796)),(((730,836),830),793)),(746,814))),817),754),(807,995)),((786,839),813)),((721,801),753))),(((((((160,509),((((((249,253),773),508),527),838),(((512,519),528),((515,516),(517,518))))),((505,506),714)),(521,828)),((((((166,167),797),((((250,823),252),(251,829)),(507,(514,(523,708))))),(511,564)),850),(((((((170,716),469),242),478),((((240,241),244),(243,(247,248))),((245,496),246))),(479,(1093,1094))),(((((256,482),(484,499)),(((((464,466),((477,485),(490,491))),(((471,472),475),500)),(((((((467,493),(492,494)),495),502),((468,(489,501)),476)),481),503)),(((((470,480),522),(488,(497,498))),((473,504),486)),483))),(463,465)),(487,510))))),(173,((254,255),257))),(((((((((((((305,(((560,778),661),(653,1006))),657),((((((539,(674,1068)),593),(583,654)),(666,685)),642),(565,849))),(703,841)),702),(((((341,1070),631),(602,683)),556),609)),((606,658),678)),((((525,551),640),(((610,770),647),646)),(529,(558,585)))),569),((((((((((((((520,553),667),(((((((537,(624,660)),744),(579,679)),(((577,798),611),1065)),682),(626,669)),(((554,684),663),((584,614),644)))),(573,699)),568),((((526,645),1005),((544,570),662)),(621,(693,709)))),(633,636)),(((531,718),743),((((600,1007),(668,803)),(701,1066)),(769,789)))),((((524,(((((((536,783),745),(580,761)),(546,697)),832),(((586,591),592),650)),608)),((588,(595,(747,1071))),604)),681),(((((((535,((((((566,575),(582,618)),1003),601),594),574)),607),629),((615,649),((655,735),689))),(691,696)),(557,960)),(((((543,664),(((590,635),779),612)),776),(((547,(549,597)),(555,680)),559)),671)))),(548,((550,759),(552,((((562,598),(634,795)),637),(((613,737),((641,656),(808,1072))),622)))))),(((((540,771),617),(619,692)),((((563,((576,675),(630,1002))),((659,799),757)),(623,643)),((((589,1064),596),(700,1067)),785))),(632,1069))),((((((532,628),((533,(651,1004)),962)),665),((((534,605),((538,603),(542,545))),(((587,676),695),686)),((((541,698),690),(620,777)),((578,687),688)))),(((561,648),571),((581,812),(616,638)))),((572,599),963))),530),(((567,639),(627,767)),(670,694)))),764),625),673))),((((((((303,(809,834)),725),(711,816)),819),732),(794,815)),715),713)))),(((((899,(900,939)),(((((((903,907),918),908),917),910),904),906)),(((912,924),922),921)),913),((((((901,909),931),((((914,937),933),((925,((926,940),928)),929)),(927,938))),(((911,932),919),(920,923))),((902,905),((915,934),(930,(935,936))))),916))),((((851,857),(858,885)),(((852,(((887,892),889),888)),((865,872),895)),((((((853,(866,874)),859),((((((854,860),877),(863,875)),883),(((855,878),(870,871)),873)),(856,868))),((876,881),884)),(861,864)),880))),879)),898),890),(((((862,867),882),869),((894,896),897)),(891,893)),886);
 614: 1 -776105.125 -739903.4067 (((((((((((((0,((1,3),2)),(((((8,945),944),(23,42)),(((((31,34),38),((40,46),43)),33),((41,45),1073))),12)),((((14,29),21),(16,36)),((26,35),28))),((19,37),44)),((25,((27,32),30)),39)),((((((4,(7,(11,15))),(((5,9),(20,22)),13)),(10,18)),6),24),17)),47),(((((48,((177,178),(((((234,979),238),235),236),(237,239)))),(164,(165,233))),171),((((49,(((71,77),(((86,988),105),(117,947))),88)),((((((((((51,(((((68,950),106),(104,953)),(85,981)),((127,982),952))),(((52,949),((128,(954,983)),141)),92)),((107,(120,1060)),955)),1059),((58,59),((67,984),951))),((111,137),(130,(135,146)))),((83,(89,126)),1061)),((((61,118),124),((103,149),116)),((66,82),119))),((((((55,987),((145,986),(153,291))),((((56,100),148),65),(((75,150),((80,93),113)),(114,122)))),((63,133),156)),(101,142)),((97,131),109))),985)),60),(((((((((((((((50,(96,147)),(53,70)),(57,946)),(90,138)),((84,125),((91,948),139))),(69,98)),(79,(99,115))),((74,140),(143,151))),(62,121)),(((87,1063),1062),112)),54),(((72,298),((108,132),161)),(76,95))),(64,123)),(78,136)),(((((73,155),(110,157)),152),((129,154),(159,163))),((((81,980),134),162),(94,102)))))),(((((((((((((((((((((144,1058),765),((994,1030),(1040,1051))),(999,1043)),748),((((474,((959,(1041,1050)),1052)),1057),(989,(1028,1044))),780)),(((710,(997,1034)),842),749)),(((((((706,((712,(847,((992,1049),1046))),1056)),991),1035),762),731),((((((802,957),1047),996),(824,1053)),(1029,((1036,1037),1045))),825)),(763,(788,((956,1038),((((993,1042),(1054,1055)),(1031,1048)),1033)))))),((((717,787),756),810),998)),(513,722)),(((((((652,766),(826,958)),(760,827)),704),837),672),(775,790))),((705,805),((833,835),1001))),(158,804)),((724,(((726,((758,961),(811,(990,1039)))),((742,1032),782)),792)),(741,(768,800)))),(((707,(736,772)),820),791)),(720,1000)),386),((((((((((719,845),738),734),((((727,750),844),((733,843),(((739,(822,846)),781),840))),((755,821),831))),(((723,(((728,751),752),796)),(((730,836),830),793)),(746,814))),817),754),(807,995)),((786,839),813)),((721,801),753))),(((((((160,509),((((((249,253),773),508),527),838),(((512,519),(517,518)),((515,516),528)))),((505,506),714)),(521,828)),((((((166,167),797),((((250,823),252),(251,829)),(507,(514,(523,708))))),(511,564)),850),(((((170,716),469),((((((240,241),244),(243,(247,248))),((245,496),246)),242),478)),(479,(1093,1094))),(((((256,482),(484,499)),(((((464,(485,(490,491))),((466,477),500)),(((471,472),475),481)),((((((467,493),(492,494)),495),502),((468,476),(489,501))),503)),(((((470,480),522),(488,(497,498))),((473,504),486)),483))),(463,465)),(487,510))))),(173,((254,255),257))),(((((((((((((305,(((560,778),661),(653,1006))),657),703),(((((((539,(674,1068)),593),(583,654)),(666,685)),642),(565,849)),609)),702),(((((341,1070),631),(602,683)),556),841)),((((525,551),640),(((610,770),647),646)),(529,(558,585)))),((606,658),678)),569),(((((((((((((((((520,553),667),(((((((537,(624,660)),744),(579,679)),(((577,798),611),1065)),682),(626,669)),(((554,684),663),((584,614),644)))),((573,699),(633,636))),568),(((((526,645),((544,570),662)),1005),621),(693,709))),((531,718),743)),((588,(595,(747,1071))),604)),((600,1007),(((668,803),(701,1066)),(769,789)))),(((524,548),((550,759),(552,(((((562,598),(634,795)),637),622),((613,737),((641,656),(808,1072))))))),(((((((540,771),785),(((589,1064),596),(700,1067))),(((563,799),(((576,675),757),659)),((623,643),(630,1002)))),(619,692)),617),(632,1069)))),(((((((535,((((566,575),582),(601,(618,1003))),(574,594))),607),629),((615,649),((655,735),689))),(691,696)),(557,960)),((((((543,664),((590,635),612)),779),776),((547,(549,597)),((555,559),680))),671))),((((((536,783),((580,761),745)),(546,697)),832),(((586,591),592),650)),608)),681),((((((((532,665),962),(((533,651),1004),628)),((578,687),688)),(((534,605),686),((538,603),(542,545)))),((((561,648),571),((581,616),(638,812))),((587,676),695))),((572,599),963)),((((541,698),690),777),620))),530),(670,694)),((567,(627,767)),639))),764),625),673))),((((((((303,(809,834)),725),(711,816)),819),732),(794,815)),715),713)),((((168,169),284),((((((((((((176,301),442),(290,((315,430),369))),(274,(((((((282,(394,(1083,1084))),423),((((304,(976,1079)),377),366),1015)),(306,1014)),338),(383,((402,405),1023))),((((293,740),456),444),((370,412),(374,(438,978))))))),((((((269,977),446),(((((324,417),(408,1027)),1013),(395,425)),((((367,452),1087),1019),435))),(((309,(320,359)),436),323)),(1018,1020)),(333,396))),(((((318,440),1016),1086),(403,437)),((350,375),361))),432),((((317,453),449),454),(((((((321,336),372),1010),((331,1024),451)),(((360,972),415),1082)),(((362,373),404),461)),((325,1078),(((((335,1075),(1026,1080)),347),1077),((((345,(774,(969,971))),(392,406)),(((401,(429,1074)),410),967)),(354,(965,1017)))))))),((((279,300),973),380),381)),((((286,(((((294,1090),297),((295,296),1081)),439),382)),(((((((((((((288,358),332),368),(316,352)),(334,431)),((391,(420,((441,(974,1089)),459))),(((447,(1021,1022)),448),1012))),411),460),(355,1088)),(((((((314,975),(((((340,(389,424)),356),966),(397,457)),((344,379),413))),390),(365,(968,970))),(393,1025)),419),1085)),(((322,342),(427,806)),421)),327),((299,(349,((((363,(387,1076)),399),450),378))),455))),(((308,(409,462)),(((312,((351,407),1011)),346),((328,((416,964),422)),458))),(384,418))),((311,371),((339,353),443)))),((((276,((376,433),434)),((((313,((329,337),414)),((364,398),385)),326),348)),677),(343,428))),((((((((((((179,215),(((((188,201),226),196),189),224)),((((183,942),217),186),191)),(((218,222),219),229)),((((180,(187,192)),(190,197)),227),((((199,211),209),207),(202,230)))),(216,(221,(223,232)))),((220,941),228)),((198,205),231)),(((181,185),(((193,194),212),225)),182)),(((184,195),(((200,208),214),204)),292)),((203,388),(206,((210,213),259)))),((258,(((260,(((((266,(((280,1091),(1008,1009)),(285,426))),270),(289,(310,445))),((272,(319,1092)),818)),((268,277),(((271,(278,281)),(275,357)),287)))),(((261,263),262),265)),(264,(267,(400,943))))),330)))),((172,(((174,283),((175,848),(729,784))),273)),(302,307)))))),(((((899,(900,939)),(((((((903,907),918),908),917),910),904),906)),(((912,924),922),921)),913),((((((901,909),931),((((914,937),933),((925,((926,940),928)),929)),(927,938))),(((911,932),919),(920,923))),((902,905),((915,934),(930,(935,936))))),916))),((((851,857),(858,885)),(((852,(((887,892),889),888)),((865,872),895)),((((((853,(866,874)),859),((((((854,860),877),(863,875)),883),((855,((870,871),878)),873)),(856,868))),((876,881),884)),(861,864)),880))),879)),898),890),(((((862,867),882),869),((894,896),897)),(891,893)),886);
 615: 1 -789718.875 -739931.8942 (((((((((((((((((0,((1,3),2)),(((((8,945),944),(23,42)),(12,((((31,34),38),((40,46),43)),33))),(41,(45,1073)))),28),21),(14,29)),((16,36),(26,35))),((19,37),44)),((25,((27,32),30)),39)),((((4,((7,11),15)),(((5,9),(20,22)),((6,13),(10,18)))),24),17)),47),((((((((48,((177,178),(((((234,979),238),235),(237,239)),236))),(164,(165,233))),171),((168,169),284)),((((((((((((((176,301),442),(290,((315,430),369))),274),(333,396)),((((((((282,(394,(1083,1084))),423),((((304,(976,1079)),377),366),1015)),1014),306),383),((402,405),1023)),(((((293,740),456),444),((370,412),(374,(438,978)))),338))),(((((269,977),446),(((((324,408),(1013,1027)),417),(395,425)),((((367,452),1087),1019),435))),(((309,(320,359)),436),323)),(1018,1020))),(((((318,440),1016),1086),(403,437)),((350,375),361))),432),(((((((279,300),973),381),380),((325,1078),(((((335,1075),(1026,1080)),347),1077),(((((345,(774,(969,971))),967),(392,406)),((401,(429,1074)),410)),(354,(965,1017)))))),((((((321,336),372),1010),((331,1024),451)),(((360,972),415),1082)),(((362,373),404),461))),(((317,453),449),454))),((311,371),((339,353),443))),(((((286,(((((294,1090),297),((295,296),1081)),439),382)),((((((((((((288,358),332),368),(316,352)),(334,431)),(((391,((447,(1021,1022)),448)),1012),(420,((441,(974,1089)),459)))),411),460),(355,1088)),(((((((314,975),(((((340,(389,424)),356),966),((344,379),413)),(397,457))),390),(365,(968,970))),(393,1025)),419),1085)),(322,(342,(427,806)))),327)),((299,(349,((((363,(387,1076)),399),450),378))),455)),((308,(409,462)),(((312,((351,407),1011)),((328,((416,964),422)),458)),346))),((384,418),421))),((((276,((376,433),434)),((((313,((329,337),414)),((364,398),385)),326),348)),677),(343,428))),(((((((((((179,215),(((((188,201),226),196),189),224)),191),(((218,222),219),229)),(((((180,(187,192)),(190,197)),227),((((199,211),209),207),(202,230))),(((((183,942),217),186),216),(221,(223,232))))),((220,941),228)),((198,205),231)),(((181,185),(((193,194),212),225)),182)),(((184,195),(((200,208),214),204)),292)),((203,388),(206,((210,213),259)))),(258,((((260,(((261,263),262),265)),((((266,(((280,1091),(1008,1009)),(285,426))),270),(((272,(319,1092)),818),(289,(310,445)))),((268,277),(((271,(278,281)),(275,357)),287)))),(264,(267,(400,943)))),330))))),((172,(((174,283),((175,848),(729,784))),273)),(302,307))),((((((((((((((((((((((144,1058),(999,1043)),((994,1030),(1040,1051))),765),748),((474,(((959,(1041,1050)),1052),(((989,1044),1028),1057))),780)),(((710,(997,1034)),842),749)),(((((((706,((712,(847,((992,1049),1046))),1056)),991),1035),762),731),((((((802,957),1047),996),(824,1053)),(1029,((1036,1037),1045))),825)),(763,(788,((956,1038),((((993,1042),(1054,1055)),(1031,1048)),1033)))))),((((717,787),756),810),998)),(513,722)),(((158,775),790),(((((652,766),(826,958)),(760,827)),(704,837)),672))),((724,(((726,((758,961),(811,(990,1039)))),((742,1032),782)),792)),804)),(741,(768,800))),((833,835),1001)),(705,805)),(((707,(736,772)),820),791)),(720,1000)),386),((((((((((719,845),738),734),((((727,750),844),((733,843),(((739,(822,846)),781),840))),((755,821),831))),((723,(((728,751),752),796)),(((730,836),830),793))),(746,814)),817),754),(807,995)),((786,839),813))),((721,801),753)),((((160,(((((((((249,253),773),508),527),838),(((512,519),528),((515,516),(517,518)))),509),((505,506),714)),(521,828))),(((((((166,167),797),((250,823),252)),(507,(514,(523,708)))),(251,829)),((511,564),850)),(((((((170,716),469),242),478),((((240,241),244),(243,(247,248))),((245,496),246))),(479,(1093,1094))),(((((256,482),(484,499)),((((((464,466),((477,485),500)),(490,491)),(((((470,480),522),(488,(497,498))),((473,504),486)),((471,472),475))),503),(((((((467,494),(492,493)),495),502),((468,(489,501)),476)),481),483))),(463,465)),(487,510))))),(173,((254,255),257))),(((((((((((((305,(((560,778),661),(653,1006))),657),((((((539,(674,1068)),593),(583,654)),(666,685)),642),(565,849))),(703,841)),702),(((((341,1070),631),(602,683)),556),609)),((606,658),678)),((((525,551),640),(((610,770),647),646)),(529,(558,585)))),569),(((((((((((((((((520,553),667),((((((537,(624,660)),744),679),(((577,798),611),1065)),((579,(626,669)),682)),(((554,684),663),((584,614),644)))),(573,699)),(568,(633,636))),((((526,645),1005),((544,570),662)),(621,(693,709)))),((531,718),743)),((((((((535,(((((566,575),582),(601,(618,1003))),594),574)),607),629),((615,649),((655,735),689))),(691,696)),(557,960)),((((((543,664),((590,635),779)),612),776),(((547,(549,597)),(555,680)),559)),671)),(((((((536,745),((580,761),783)),(546,697)),832),(((586,591),592),650)),608),((588,(595,(747,1071))),604)))),(600,1007)),(((668,803),(701,1066)),(769,789))),((524,548),((550,759),((552,637),((((562,598),(634,795)),622),((613,(808,1072)),((641,656),737))))))),681),(((((540,771),617),(619,692)),((((563,799),((((576,675),757),((623,643),(630,1002))),659)),(((589,1064),596),(700,1067))),785)),(632,1069))),((((((532,665),(((533,651),1004),628)),962),(((((534,605),686),((538,603),(542,545))),((((541,698),690),(620,777)),((587,676),695))),(578,(687,688)))),(((561,648),571),((581,616),(638,812)))),((572,599),963))),530),(670,694)),((567,(627,767)),639))),764),625),673))),(((((((303,(809,834)),725),(711,816)),819),732),(794,815)),(713,715)))),(((((49,(((71,77),((88,117),947)),((86,988),105))),((((((((51,(((((68,950),106),(104,953)),(85,981)),((127,982),952))),(((52,949),((128,(954,983)),141)),92)),((107,(120,1060)),955)),1059),((58,59),((67,984),951))),((111,137),(130,(135,146)))),((83,(89,126)),1061)),((((((((55,987),(145,986)),(((((56,100),148),122),65),(((75,150),((80,93),113)),114))),(153,291)),((63,133),156)),((101,142),985)),((97,131),109)),((((61,118),124),((103,149),116)),((66,82),119))))),60),((((((((((((((((50,(96,147)),(53,70)),90),(57,946)),(138,139)),(84,125)),(91,948)),(69,98)),(79,(99,115))),((74,140),(143,151))),(62,121)),((((87,1063),1062),112),95)),54),((64,123),(78,136))),((72,298),((108,132),161))),(((((73,155),(110,157)),((129,154),(159,163))),152),((((81,980),134),162),(94,102))))),76))),(((((899,(900,939)),(((((((903,907),918),908),917),910),904),906)),(((912,924),922),921)),913),((((((901,909),931),((((914,937),933),((925,((926,940),928)),929)),(927,938))),(((911,932),919),(920,923))),916),((902,905),((915,934),(930,(935,936))))))),879),((851,857),(858,885))),((((((853,(866,874)),859),((((((854,860),877),(863,875)),883),((855,((870,871),878)),873)),(856,868))),((876,881),884)),(861,864)),880)),((852,((865,872),895)),(((887,892),889),888))),((((((862,867),882),869),((894,896),897)),(891,893)),(890,898)),886);
 616: 1 -676400.375 -739930.7265 (((((((((((((((((0,((1,3),2)),(((((8,945),944),(23,42)),(12,((((31,34),38),((40,46),43)),33))),(41,(45,1073)))),28),21),(14,29)),((16,36),(26,35))),((19,37),44)),((25,((27,32),30)),39)),((((4,((7,11),15)),(((5,9),(20,22)),((6,13),(10,18)))),24),17)),47),((((((((48,((177,178),(((((234,979),238),235),(237,239)),236))),(164,(165,233))),171),((168,169),284)),((((((((((((((176,301),442),(290,((315,430),369))),274),(333,396)),((((((((282,(394,(1083,1084))),423),((((304,(976,1079)),377),366),1015)),1014),306),383),((402,405),1023)),(((((293,740),456),444),((370,412),(374,(438,978)))),338))),(((((269,977),446),(((((324,408),(1013,1027)),417),(395,425)),((((367,452),1087),1019),435))),(((309,(320,359)),436),323)),(1018,1020))),(((((318,440),1016),1086),(403,437)),((350,375),361))),432),(((((((279,300),973),381),380),((325,1078),(((((335,1075),(1026,1080)),347),1077),(((((345,(774,(969,971))),967),(392,406)),((401,(429,1074)),410)),(354,(965,1017)))))),((((((321,336),372),1010),((331,1024),451)),(((360,972),415),1082)),(((362,373),404),461))),(((317,453),449),454))),((311,371),((339,353),443))),(((((286,(((((294,1090),297),((295,296),1081)),439),382)),((((((((((((288,358),332),368),(316,352)),(334,431)),(((391,((447,(1021,1022)),448)),1012),(420,((441,(974,1089)),459)))),411),460),(355,1088)),(((((((314,975),(((((340,(389,424)),356),966),((344,379),413)),(397,457))),390),(365,(968,970))),(393,1025)),419),1085)),(322,(342,(427,806)))),327)),((299,(349,((((363,(387,1076)),399),450),378))),455)),((308,(409,462)),(((312,((351,407),1011)),((328,((416,964),422)),458)),346))),((384,418),421))),((((276,((376,433),434)),((((313,((329,337),414)),((364,398),385)),326),348)),677),(343,428))),(((((((((((179,215),(((((188,201),226),196),189),224)),191),(((218,222),219),229)),(((((180,(187,192)),(190,197)),227),((((199,211),209),207),(202,230))),(((((183,942),217),186),216),(221,(223,232))))),((220,941),228)),((198,205),231)),(((181,185),(((193,194),212),225)),182)),(((184,195),(((200,208),214),204)),292)),((203,388),(206,((210,213),259)))),((258,(((260,(((261,263),262),265)),((((266,(((280,1091),(1008,1009)),(285,426))),270),(((272,(319,1092)),818),(289,(310,445)))),((268,277),(((271,(278,281)),(275,357)),287)))),330)),(264,(267,(400,943))))))),((172,(((174,283),((175,848),(729,784))),273)),(302,307))),((((((((((((((((((((((144,1058),(999,1043)),((994,1030),(1040,1051))),765),748),((474,(((959,(1041,1050)),1052),(((989,1044),1028),1057))),780)),(((710,(997,1034)),842),749)),(((((((706,((712,(847,((992,1049),1046))),1056)),991),1035),762),731),((((((802,957),1047),996),(824,1053)),(1029,((1036,1037),1045))),825)),(763,(788,((956,1038),((((993,1042),(1054,1055)),(1031,1048)),1033)))))),((((717,787),756),810),998)),(513,722)),(((158,775),790),(((((652,766),(826,958)),(760,827)),(704,837)),672))),((724,(((726,((758,961),(811,(990,1039)))),((742,1032),782)),792)),804)),(741,(768,800))),((833,835),1001)),(705,805)),(((707,(736,772)),820),791)),(720,1000)),386),((((((((((719,845),738),734),((((727,750),844),((733,843),(((739,(822,846)),781),840))),((755,821),831))),((723,(((728,751),752),796)),(((730,836),830),793))),(746,814)),817),754),(807,995)),((786,839),813))),((721,801),753)),((((160,(((((((((249,253),773),508),527),838),(((512,519),528),((515,516),(517,518)))),509),((505,506),714)),(521,828))),(((((((166,167),797),((250,823),252)),(507,(514,(523,708)))),(251,829)),((511,564),850)),(((((((170,716),469),242),478),((((240,241),244),(243,(247,248))),((245,496),246))),(479,(1093,1094))),(((((256,482),(484,499)),((((((464,466),((477,485),500)),(490,491)),(((((470,480),522),(488,(497,498))),((473,504),486)),((471,472),475))),503),(((((((467,494),(492,493)),495),502),((468,(489,501)),476)),481),483))),(463,465)),(487,510))))),(173,((254,255),257))),(((((((((((((305,(((560,778),661),(653,1006))),657),((((((539,(674,1068)),593),(583,654)),(666,685)),642),(565,849))),(703,841)),702),(((((341,1070),631),(602,683)),556),609)),((606,658),678)),((((525,551),640),(((610,770),647),646)),(529,(558,585)))),569),(((((((((((((((520,553),667),((((((537,(624,660)),744),679),(((577,798),611),1065)),((579,(626,669)),682)),(((554,684),663),((584,614),644)))),(573,699)),(568,(633,636))),((((526,645),1005),((544,570),662)),(621,(693,709)))),((531,718),743)),((((((((535,(((((566,575),582),(601,(618,1003))),594),574)),607),629),((615,649),((655,735),689))),(691,696)),(557,960)),((((((543,664),((590,635),779)),612),776),(((547,(549,597)),(555,680)),559)),671)),(((((((536,745),((580,761),783)),(546,697)),832),(((586,591),592),650)),608),((588,(595,(747,1071))),604)))),((600,1007),(((668,803),(701,1066)),(769,789)))),(((524,548),((550,759),((552,637),((((562,598),(634,795)),622),((613,(808,1072)),((641,656),737)))))),681)),(((((540,771),617),(619,692)),((((563,799),((((576,675),757),((623,643),(630,1002))),659)),(((589,1064),596),(700,1067))),785)),(632,1069))),((((((532,665),(((533,651),1004),628)),962),(((((534,605),686),((538,603),(542,545))),((((541,698),690),(620,777)),((587,676),695))),(578,(687,688)))),(((561,648),571),((581,616),(638,812)))),((572,599),963))),530),(670,694)),((567,(627,767)),639))),764),625),673))),(((((((303,(809,834)),725),(711,816)),819),732),(794,815)),(713,715)))),(((((49,(((71,77),((88,117),947)),((86,988),105))),((((((((51,(((((68,950),106),(104,953)),(85,981)),((127,982),952))),(((52,949),((128,(954,983)),141)),92)),((107,(120,1060)),955)),1059),((58,59),((67,984),951))),((111,137),(130,(135,146)))),((83,(89,126)),1061)),((((((((55,987),(145,986)),(((((56,100),148),122),65),(((75,150),((80,93),113)),114))),(153,291)),((63,133),156)),((101,142),985)),((97,131),109)),((((61,118),124),((103,149),116)),((66,82),119))))),60),((((((((((((((((50,(96,147)),(53,70)),90),(57,946)),(138,139)),(84,125)),(91,948)),(69,98)),(79,(99,115))),((74,140),(143,151))),(62,121)),((((87,1063),1062),112),95)),54),((64,123),(78,136))),((72,298),((108,132),161))),(((((73,155),(110,157)),((129,154),(159,163))),152),((((81,980),134),162),(94,102))))),76))),(((((899,(900,939)),(((((((903,907),918),908),917),910),904),906)),(((912,924),922),921)),913),((((((901,909),931),((((914,937),933),((925,((926,940),928)),929)),(927,938))),(((911,932),919),(920,923))),916),((902,905),((915,934),(930,(935,936))))))),879),((851,857),(858,885))),((((((853,(866,874)),859),((((((854,860),877),(863,875)),883),((855,((870,871),878)),873)),(856,868))),((876,881),884)),(861,864)),880)),((852,((865,872),895)),(((887,892),889),888))),((((((862,867),882),869),((894,896),897)),(891,893)),(890,898)),886);
 617: 1 -835095.625 -739929.8945 ((((((((((((((((0,((1,3),2)),(((((8,945),944),(23,42)),(12,((((31,34),38),((40,46),43)),33))),(41,(45,1073)))),28),21),(14,29)),((16,36),(26,35))),((19,37),44)),((25,((27,32),30)),39)),((((4,(7,(11,15))),((((5,9),(20,22)),13),(6,(10,18)))),17),24)),47),((((((48,(((((177,178),235),((234,979),238)),(237,239)),236)),(164,(165,233))),171),(((((49,(((71,77),(((86,988),105),(117,947))),88)),((((((((51,(((((68,950),106),(104,953)),(85,981)),((127,982),952))),(((52,949),(128,(954,983))),(92,141))),((107,(120,1060)),955)),1059),((58,59),((67,984),951))),((111,137),(130,(135,146)))),((83,1061),(89,126))),(((((((55,987),((145,986),(153,291))),((((((56,100),148),65),122),114),((75,150),((80,93),113)))),((63,133),156)),((101,142),985)),((97,131),109)),((((61,118),124),((103,149),116)),((66,82),119))))),60),(((((((((((((((50,(96,147)),(53,70)),(90,138)),(99,115)),84),(((57,946),139),125)),(91,948)),(69,98)),79),((74,140),(143,151))),(54,(62,121))),(((64,123),(78,136)),298)),((87,((112,1062),1063)),95)),(72,((108,132),161))),(((((73,155),(110,157)),152),((129,154),(159,163))),((((81,980),134),162),(94,102))))),76)),((((168,169),284),(((((((((((((176,301),442),(290,((315,430),369))),(333,396)),(274,((((((((282,(394,(1083,1084))),423),(((((304,1079),976),377),366),1015)),(306,1014)),383),((402,405),1023)),338),((((293,740),456),444),((370,412),(374,(438,978))))))),((((269,(446,977)),(((((324,417),(408,1027)),1013),(395,425)),((((367,452),1087),1019),435))),(((309,(320,359)),436),323)),(1018,1020))),(((((318,440),1016),1086),(403,437)),((350,375),361))),432),(((((((279,300),973),381),380),((325,1078),(((((335,1075),(1026,1080)),347),1077),((((345,(774,(969,971))),(392,406)),(((401,(429,1074)),410),967)),(354,(965,1017)))))),((((((321,336),372),1010),((331,1024),451)),(((360,972),415),1082)),(((362,373),404),461))),(((317,453),449),454))),((311,371),((339,353),443))),(((286,382),((((294,1090),297),((295,296),1081)),439)),(((((((((((((((288,358),332),368),(316,352)),(334,431)),(((391,((447,(1021,1022)),448)),1012),(420,((441,(974,1089)),459)))),411),460),(355,1088)),(((((((314,975),(((((340,(389,424)),356),966),(397,457)),((344,379),413))),390),(365,(968,970))),(393,1025)),419),1085)),((322,342),(427,806))),327),((299,(349,(((((363,387),1076),399),450),378))),455)),421),(((308,(409,462)),(((312,((351,407),1011)),346),((328,((416,964),422)),458))),(384,418))))),((((276,((376,433),434)),((((313,((329,337),414)),((364,398),385)),326),348)),677),(343,428))),((((((((((((179,215),(((((188,201),226),196),189),224)),191),(((218,222),219),229)),(((((180,(187,192)),(190,197)),227),((((199,211),209),207),(202,230))),(221,(223,232)))),((((183,942),217),186),216)),((220,941),228)),((198,205),231)),(((181,185),(((193,194),212),225)),182)),(((184,195),(((200,208),214),204)),292)),((203,388),(206,((210,213),259)))),(258,((((260,(((261,263),262),265)),((((266,(((280,1091),(1008,1009)),(285,426))),270),(((272,(319,1092)),818),(289,(310,445)))),((268,277),(((271,(278,281)),(275,357)),287)))),330),(264,(267,(400,943)))))))),((172,(((174,283),((175,848),(729,784))),273)),(302,307)))),((((((((((((((((((((144,1058),(765,((994,1030),(1040,1051)))),(999,1043)),748),((474,(((959,(1041,1050)),1052),(((989,1044),1028),1057))),780)),(((710,842),(997,1034)),749)),(((((((706,((712,(847,((992,1049),1046))),1056)),991),1035),762),731),((((((802,957),1047),996),(824,1053)),(1029,((1036,1037),1045))),825)),(763,(788,((956,1038),((((993,1042),(1054,1055)),(1031,1048)),1033)))))),((((717,787),756),810),998)),(((158,775),790),(513,722))),(((((652,766),(826,958)),(760,827)),(704,837)),672)),((724,(((726,((758,961),(811,(990,1039)))),((742,1032),782)),792)),804)),(741,(768,800))),((833,835),1001)),(705,805)),(((707,(736,772)),820),791)),(720,1000)),386),(((((((((((719,845),738),734),((((727,750),844),(733,843)),(((739,(822,846)),781),840))),(755,(821,831))),(((723,(((728,751),752),796)),(((730,836),830),793)),(746,814))),817),754),(807,995)),((786,839),813)),((721,801),753))),((((160,(((((((((249,253),773),508),527),838),(((512,519),528),((515,516),(517,518)))),509),((505,506),714)),(521,828))),(((((((166,167),797),((251,829),(507,(514,(523,708))))),((250,823),252)),(511,564)),850),(((((((170,716),469),242),478),((((240,241),244),(243,(247,248))),((245,496),246))),(479,(1093,1094))),(((((256,482),(484,499)),(((((((464,466),(477,485)),(490,491)),(((((470,480),522),(488,(497,498))),((473,504),486)),((471,472),475))),(((((467,(494,495)),(492,493)),502),((468,476),(489,501))),503)),(481,500)),483)),(463,465)),(487,510))))),(173,((254,255),257))),(((((((((((305,(((560,661),778),(653,1006))),((((((((539,(674,1068)),593),(583,654)),(666,685)),642),(565,849)),657),(703,841))),702),(((((341,1070),631),(602,683)),556),609)),((606,658),678)),((((525,551),640),((610,(647,770)),646)),(529,(558,585)))),569),((((((((((((((((520,553),667),(((((((537,(624,660)),744),(579,679)),(((577,798),611),1065)),682),(626,669)),(((554,684),663),((584,614),644)))),(573,699)),(568,(633,636))),((((526,645),1005),((544,570),662)),(621,(693,709)))),((531,718),743)),((((((((535,(((((566,575),582),(618,1003)),594),(574,601))),607),629),((615,649),((655,735),689))),(691,696)),(557,960)),((((((543,664),((590,635),612)),779),776),(((547,(549,597)),(555,680)),559)),671)),((((((((536,783),745),(580,761)),(546,697)),832),(((586,591),592),650)),608),((588,(595,(747,1071))),604)))),((600,1007),((668,803),((701,1066),(769,789))))),((524,548),((550,759),((552,637),((((562,598),(634,795)),622),((613,737),((641,656),(808,1072)))))))),(((((540,771),617),(619,692)),((((563,(630,1002)),((((576,675),757),659),799)),(623,643)),((((589,1064),596),(700,1067)),785))),(632,1069))),681),((((((532,628),((533,(651,1004)),665)),962),(((((534,605),686),((538,603),(542,545))),((587,676),695)),((((541,698),690),(620,777)),((578,687),688)))),(((561,648),571),((581,616),(638,812)))),((572,599),963))),530),(670,694)),((567,(627,767)),639))),764),625),673))),((((((((303,(809,834)),725),(711,816)),819),732),(794,815)),715),713)))),(((((899,(900,939)),(((((((903,907),918),908),917),910),904),906)),(((912,924),922),921)),913),((((((901,909),931),((((914,937),933),((925,((926,940),928)),929)),(927,938))),(((911,932),919),(920,923))),916),((902,905),((915,934),(930,(935,936))))))),(((851,857),(858,885)),879)),((((853,((((((((854,860),877),(863,875)),883),(((855,878),(870,871)),873)),(856,868)),(866,874)),859)),((876,881),884)),(861,864)),880)),((852,((865,872),895)),(((887,892),889),888))),((((((862,867),882),869),((894,896),897)),(891,893)),(890,898)),886);
 618: 1 -740877.875 -739948.1435 ((((((((((((((((0,((1,3),2)),(((((8,945),944),(23,42)),(12,((((31,34),38),((40,46),43)),33))),(41,(45,1073)))),28),21),(14,29)),((16,36),(26,35))),((19,37),44)),((25,((27,32),30)),39)),((((4,((7,11),15)),((((5,9),(20,22)),13),(6,(10,18)))),17),24)),47),(((((48,((177,178),(((((234,979),238),235),(237,239)),236))),(164,(165,233))),171),(((((((((((((((((((((((144,1058),765),((994,1030),(1040,1051))),(999,1043)),748),((474,(((959,(1041,1050)),1052),(((989,1044),1028),1057))),780)),(((710,(997,1034)),842),749)),(((((706,((712,(847,((992,1049),1046))),1056)),((762,1035),991)),731),((((((802,957),1047),996),(824,1053)),(1029,((1036,1037),1045))),825)),(763,(788,((956,1038),((((993,1042),(1054,1055)),(1031,1048)),1033)))))),((((717,787),756),810),998)),(((158,775),790),(513,722))),(((((652,766),(826,958)),(760,827)),(704,837)),672)),((724,(((726,((758,961),(811,(990,1039)))),((742,1032),782)),792)),804)),(741,(768,800))),((833,835),1001)),(705,805)),(((707,820),(736,772)),791)),(720,1000)),386),(((((((((719,845),738),734),((((727,750),844),((733,843),(((739,(822,846)),781),840))),((755,821),831))),(((723,(((728,751),752),796)),(((730,836),830),793)),(746,814))),817),754),(807,995)),((786,839),813))),((721,801),753)),((((160,(((((((((249,253),773),508),527),838),(((512,519),528),((515,516),(517,518)))),509),((505,506),714)),(521,828))),((((((166,167),797),((((250,823),252),(251,829)),(507,(514,(523,708))))),(511,564)),850),(((((((170,716),469),242),478),((((240,241),244),(243,(247,248))),((245,496),246))),(479,(1093,1094))),(((((256,482),(484,499)),(((((464,466),((477,485),(490,491))),(((471,472),475),(481,500))),(((((467,493),((492,494),502)),495),((468,(489,501)),476)),503)),(((470,((473,504),486)),((480,522),(488,(497,498)))),483))),(463,465)),(487,510))))),(173,((254,255),257))),((((((((((305,(((560,778),661),(653,1006))),((((((((539,(674,1068)),593),(583,654)),(666,685)),642),(565,849)),657),(703,841))),702),((((((341,1070),631),(602,683)),556),609),((((525,(551,640)),((610,(647,770)),646)),558),(529,585)))),((606,658),678)),569),((((((((((((((((520,553),667),(((((((537,(624,660)),744),(579,679)),(((577,798),611),1065)),682),(626,669)),(((554,684),663),((584,614),644)))),(573,699)),(568,(633,636))),((((526,645),((544,570),662)),1005),(621,(693,709)))),((531,718),743)),(588,(595,(747,1071)))),(((600,1007),604),((668,(701,(803,1066))),(769,789)))),(((((((((535,((((((566,575),(582,618)),1003),601),594),574)),607),629),((615,649),((655,735),689))),(691,696)),(557,960)),((((((543,664),((590,635),779)),612),776),(((547,(549,597)),(555,680)),559)),671)),(((((540,771),617),(619,692)),((((563,799),(((576,675),659),757)),((623,643),(630,1002))),(((589,1064),(596,700)),(785,1067)))),(632,1069))),681)),(548,((550,759),((552,637),((((562,598),(634,795)),622),((613,737),((641,656),(808,1072)))))))),(524,((((((536,783),((580,761),745)),(546,697)),832),(((586,591),592),650)),608))),(((((((532,628),((533,(651,1004)),665)),962),((((534,605),686),((538,603),(542,545))),((((541,698),690),(620,777)),((578,687),688)))),((587,676),695)),(((561,648),571),((581,616),(638,812)))),((572,599),963))),530),(670,694)),((567,(627,767)),639))),764),625),673))),((((((((303,(809,834)),725),(711,816)),819),732),(794,815)),715),713)),((((168,169),284),((((((((((((((176,301),442),(290,((315,430),369))),(274,(((((((282,(394,(1083,1084))),423),((((304,(976,1079)),377),366),1015)),(306,1014)),383),((402,405),1023)),(((((293,740),456),444),((370,412),(374,(438,978)))),338)))),((((((269,977),446),(((((324,417),(408,1027)),1013),(395,425)),((((367,452),1087),1019),435))),(((309,(320,359)),436),323)),(1018,1020)),(333,396))),(((((318,440),1016),1086),(403,437)),((350,375),361))),432),(((317,453),449),454)),((((((321,336),372),1010),((331,1024),451)),(((360,972),415),1082)),((362,(373,404)),461))),(((((279,300),973),380),381),((325,1078),(((((335,1075),(1026,1080)),347),1077),(((((345,(774,(969,971))),967),(392,406)),((401,(429,1074)),410)),(354,(965,1017))))))),(((286,(((((294,1090),((295,1081),296)),439),382),297)),(384,418)),((((((((((((((((288,358),332),368),(316,352)),(334,431)),((391,((447,(1021,1022)),448)),(420,((441,(974,1089)),459)))),(355,1088)),460),(411,1012)),1085),(((((314,975),(((((340,(389,424)),356),966),((344,379),413)),(397,457))),390),(365,(968,970))),((393,1025),419))),((322,342),(427,806))),327),421),(((308,462),409),(((312,((351,407),1011)),((328,((416,964),422)),458)),346))),((299,(349,((((363,(387,1076)),399),450),378))),455)))),((311,371),((339,353),443))),((((276,((376,433),434)),((((313,((329,337),414)),((364,398),385)),326),348)),677),(343,428))),(((((((((((((179,215),(((((188,201),226),196),189),224)),191),(((218,222),219),229)),(221,(223,232))),((((180,(187,192)),(190,197)),227),((((199,211),209),207),(202,230)))),((((183,942),217),186),216)),((220,941),228)),((198,205),231)),(((181,185),(((193,194),212),225)),182)),(((184,195),(((200,208),214),204)),292)),((203,388),(206,((210,213),259)))),(258,((((260,(((261,263),262),265)),(((((((266,1091),(285,426)),(280,(1008,1009))),270),(289,(310,445))),((272,(319,1092)),818)),((268,277),(((271,(278,281)),(275,357)),287)))),330),(264,(267,(400,943)))))))),((172,(((174,283),((175,848),(729,784))),273)),(302,307))))),(((((49,(((((71,77),(86,988)),(117,947)),105),88)),((((((((51,(((((68,950),106),(104,953)),(85,981)),((127,982),952))),(((52,949),((128,(954,983)),141)),92)),((107,(120,1060)),955)),1059),((58,59),(67,(951,984)))),((111,137),(130,(135,146)))),((83,(89,126)),1061)),(((((((55,987),((145,986),(153,291))),(((((56,100),148),65),122),(((75,150),((80,93),113)),114))),((63,133),156)),((101,142),985)),((97,131),109)),((((61,118),124),((103,149),116)),((66,82),119))))),60),((((((((((((((50,(96,147)),(53,70)),90),(99,115)),(84,138)),(((((57,946),139),79),(91,948)),125)),(69,98)),((74,140),(143,151))),(62,121)),54),((((87,1063),1062),112),95)),(((64,123),(78,136)),298)),(72,((108,132),161))),(((((73,155),(110,157)),((129,154),(159,163))),152),((((81,980),134),(94,102)),162)))),76))),(((((899,(900,939)),(((((((903,907),918),908),917),910),904),906)),(((912,924),922),921)),913),((((((901,909),931),((((914,937),933),((925,((926,940),928)),929)),(927,938))),(((911,932),919),(920,923))),916),((902,905),((915,934),(930,(935,936))))))),((851,857),(858,885))),879),(((852,(((887,892),889),888)),((865,872),895)),((((((853,(866,874)),859),((876,881),884)),((((((854,860),877),(863,875)),883),((855,((870,871),878)),873)),(856,868))),(861,864)),880))),((((((862,867),882),869),((894,896),897)),(891,893)),(890,898)),886);
 619: 1 -738913.8125 -739930.0675 ((((((((((((((((0,((1,3),2)),((((((8,945),944),(23,42)),((((31,34),38),((40,46),43)),33)),((41,1073),45)),12)),28),21),(14,29)),((16,36),(26,35))),((19,37),44)),((25,((27,32),30)),39)),((((4,((7,11),15)),((5,9),((6,13),((10,18),(20,22))))),17),24)),47),((((((48,((177,178),(((((234,979),238),235),236),(237,239)))),(164,(165,233))),171),((((49,(((((71,77),86),(88,988)),(117,947)),105)),(((((((((51,(((((68,950),106),(104,953)),(85,981)),((127,982),952))),(((52,949),((128,(954,983)),141)),92)),((107,(120,1060)),955)),1059),((67,984),951)),(58,59)),((111,137),(130,(135,146)))),((83,(89,126)),1061)),(((((((55,987),((145,986),(153,291))),((((((56,100),148),65),122),114),((75,150),((80,93),113)))),((63,133),156)),((101,142),985)),((97,131),109)),((((61,118),124),((103,149),116)),((66,82),119))))),60),((((((((((((((50,(96,147)),(53,70)),138),(57,946)),90),((84,125),((91,948),139))),(69,98)),(79,99)),((74,140),(143,151))),((54,(62,121)),115)),(((87,1063),1062),112)),(((64,123),(78,136)),298)),((72,((108,132),161)),(76,95))),(((((73,155),(110,157)),152),((129,154),(159,163))),(((((81,980),134),102),162),94))))),(((((168,169),284),((((((((((((176,301),442),(290,((315,430),369))),(333,396)),(274,(((((((282,(394,(1083,1084))),423),((((304,(976,1079)),377),366),1015)),(306,1014)),383),((402,405),1023)),(((((293,740),456),444),((370,412),(374,(438,978)))),338)))),(((((269,977),446),(((((324,417),(408,1027)),1013),(395,425)),((((367,452),1087),1019),435))),(((309,(320,359)),436),323)),(1018,1020))),(((((318,440),1016),1086),(403,437)),((350,375),361))),432),(((((((279,300),973),381),380),((325,1078),(((((335,1075),(1026,1080)),347),1077),((((345,(774,(969,971))),(392,406)),(((401,(429,1074)),410),967)),(354,(965,1017)))))),((((((321,336),372),1010),((331,1024),451)),(((360,972),415),1082)),(((362,373),404),461))),(((317,453),449),454))),((311,371),((339,353),443))),((286,(((((294,1090),((295,296),1081)),439),382),297)),(((((((((((((((288,358),332),368),(316,352)),(334,431)),((391,(420,((441,(974,1089)),459))),(((447,(1021,1022)),448),1012))),411),460),(355,1088)),1085),((((((314,975),(((((340,(389,424)),356),966),((344,379),413)),(397,457))),390),(365,(968,970))),(393,1025)),419)),((322,342),(427,806))),327),(((308,(409,462)),(((312,((351,407),1011)),((328,((416,964),422)),458)),346)),((384,418),421))),((299,(349,((((363,(387,1076)),399),450),378))),455)))),((((276,((376,433),434)),((((313,((329,337),414)),((364,398),385)),326),348)),677),(343,428)))),((((((((((((179,215),(((((188,201),226),196),189),224)),191),(((218,222),219),229)),(((((180,(187,192)),(190,197)),227),((((199,211),209),207),(202,230))),(221,(223,232)))),((((183,942),217),186),216)),((220,941),228)),((198,205),231)),((((181,185),182),(212,225)),(193,194))),(((184,195),(((200,208),214),204)),292)),((203,388),(206,((210,213),259)))),(((258,330),((260,(((261,263),262),265)),(((((266,(((280,1091),(1008,1009)),(285,426))),270),(289,(310,445))),((272,(319,1092)),818)),((268,277),(((271,(278,281)),(275,357)),287))))),(264,(267,(400,943)))))),((172,(((174,283),((175,848),(729,784))),273)),(302,307)))),((((((((((((((((((((144,1058),(999,1043)),((994,1030),(1040,1051))),765),748),((((474,((959,(1041,1050)),1052)),1057),(989,(1028,1044))),780)),((710,(842,(997,1034))),749)),(((((((706,((712,(847,((992,1049),1046))),1056)),991),1035),762),731),((((((802,957),1047),996),(824,1053)),(1029,((1036,1037),1045))),825)),(763,(788,((956,1038),((((993,1042),(1054,1055)),(1031,1048)),1033)))))),(((717,787),756),(810,998))),(513,722)),((((158,775),672),(((((652,766),(826,958)),(760,827)),704),837)),790)),(804,((833,835),1001))),((705,805),(720,1000))),((724,(((726,((758,961),(811,(990,1039)))),((742,1032),782)),792)),(741,(768,800)))),(((707,820),(736,772)),791)),386),(((((((((((719,845),738),734),((((727,750),844),(733,843)),(((739,(822,846)),781),840))),(755,(821,831))),((723,(((728,751),752),796)),(((730,836),830),793))),(746,814)),817),754),(807,995)),((786,839),813))),((721,801),753)),((((160,(((((((((249,253),773),508),527),838),(((512,519),528),((515,516),(517,518)))),(505,506)),509),((521,828),714))),((((((166,167),797),((((250,823),252),(251,829)),(507,(514,(523,708))))),(511,564)),850),(((((((170,716),469),242),478),((((240,241),244),(243,(247,248))),((245,496),246))),(479,(1093,1094))),(((((256,482),(484,499)),(((((464,466),((477,485),(490,491))),(((471,472),475),500)),(((((((467,493),(492,494)),495),502),((468,(489,501)),476)),481),503)),(((((470,480),522),(488,(497,498))),((473,504),486)),483))),(463,465)),(487,510))))),(173,((254,255),257))),(((((((((((305,(((560,778),661),(653,1006))),657),(((((((341,1070),631),(602,683)),556),841),609),703)),((((((539,(674,1068)),593),(583,654)),(666,685)),642),(565,849))),702),((((525,551),640),(((610,647),770),646)),(529,(558,585)))),((606,658),678)),((((((((((((((((520,667),(((((((537,(624,660)),744),(579,679)),(((577,798),611),1065)),682),((553,626),669)),663)),((554,684),((584,614),644))),((573,699),(633,636))),568),((((526,645),1005),((544,570),662)),(621,(693,709)))),(((531,718),743),((((600,1007),(668,803)),(701,1066)),(769,789)))),((((((((535,(((((566,575),582),(601,(618,1003))),594),574)),607),629),((615,649),((655,735),689))),(691,696)),960),(557,(588,(595,(747,1071))))),604)),(((524,548),((550,759),(552,((((562,598),((634,795),637)),622),((613,737),((641,656),(808,1072))))))),(((((540,771),617),(619,692)),((((563,((576,675),757)),(659,799)),((623,643),(630,1002))),((((589,596),1064),(700,1067)),785))),(632,1069)))),(((((((536,783),((580,761),745)),(546,697)),832),(((586,591),592),650)),608),(((((543,664),(((590,635),779),612)),776),(((547,(549,597)),(555,680)),559)),671))),681),(((((((532,665),((((541,698),690),620),777)),(((533,651),1004),628)),(((((534,605),686),((538,603),(542,545))),(578,(687,688))),962)),((587,676),695)),(((561,648),571),((581,616),(638,812)))),((572,599),963))),530),(670,694)),((567,(627,767)),639)),569)),764),625),673))),((((((((303,(809,834)),725),819),((711,816),815)),732),794),715),713)))),(((((899,(900,939)),(((((((903,907),918),908),917),910),904),906)),(((912,924),922),921)),913),((((((901,909),931),((((914,937),933),((925,((926,940),928)),929)),(927,938))),(((911,932),919),(920,923))),916),((902,905),((915,934),(930,(935,936))))))),(((851,857),(858,885)),879)),((((((853,(866,874)),859),((((((854,860),877),(863,875)),883),(((855,878),(870,871)),873)),(856,868))),((876,881),884)),(861,864)),880)),((852,((865,872),895)),(((887,892),889),888))),((((((862,867),882),869),((894,896),897)),(891,893)),(890,898)),886);
 620: 2 -658623 -739911.6871 (((((((((((((0,((1,3),2)),((((((((8,945),944),(23,42)),12),((((31,34),38),((40,46),43)),33)),(41,(45,1073))),(((14,29),((16,36),(26,35))),21)),28)),((19,44),37)),((25,((27,32),30)),39)),((((4,((7,11),15)),((((5,9),(20,22)),13),(6,(10,18)))),24),17)),47),((((((48,((177,178),(((((234,979),238),235),(237,239)),236))),(164,(165,233))),171),(((((49,((((71,77),((88,117),947)),(86,988)),105)),(((((((((51,(((((68,950),106),(104,953)),(85,981)),((127,982),952))),(((52,949),((128,(954,983)),141)),92)),((107,(120,1060)),955)),1059),((67,984),951)),(58,59)),((111,137),(130,(135,146)))),((83,(89,126)),1061)),(((((((55,987),((145,986),(153,291))),((((((56,100),148),65),122),114),((75,150),((80,93),113)))),((63,133),156)),((101,142),985)),((97,131),109)),((((61,118),124),((103,149),116)),((66,82),119))))),60),(((((((((((((((50,(96,147)),(53,70)),(57,946)),(90,138)),((84,125),((91,948),139))),(69,98)),(79,(99,115))),((74,140),(143,151))),(62,121)),(((87,1063),1062),112)),54),95),(((64,123),(78,136)),298)),(72,((108,132),161))),(((((73,155),(110,157)),152),((129,154),(159,163))),(((((81,980),134),102),162),94)))),76)),((((168,169),284),(((((((((((((176,301),442),(290,((315,430),369))),(274,(((((((282,(394,(1083,1084))),423),((((304,(976,1079)),377),366),1015)),(306,1014)),383),((402,405),1023)),(((((293,740),456),444),((370,412),(374,(438,978)))),338)))),(333,396)),(((((269,977),446),(((((324,417),(408,1027)),1013),(395,425)),((((367,452),1087),1019),435))),(((309,(320,359)),436),323)),(1018,1020))),(((((318,440),1016),1086),(403,437)),((350,375),361))),432),(((((((279,300),973),381),380),((325,1078),(((((335,1075),(1026,1080)),347),1077),(((((345,(774,(969,971))),967),(392,406)),((401,(429,1074)),410)),(354,(965,1017)))))),((((((321,336),372),1010),((331,1024),451)),(((360,972),415),1082)),(((362,373),404),461))),(((317,453),449),454))),((311,371),((339,353),443))),(((((286,(((((294,1090),297),((295,296),1081)),439),382)),((((((((((((288,358),332),368),(316,352)),(334,431)),(((391,((447,(1021,1022)),448)),1012),(420,((441,(974,1089)),459)))),411),460),(355,1088)),(((((((314,975),(((((340,(389,424)),356),966),(397,457)),((344,379),413))),390),(365,(968,970))),(393,1025)),419),1085)),(322,(342,(427,806)))),327)),((299,(349,((((363,(387,1076)),399),450),378))),455)),((308,(409,462)),(((312,((351,407),1011)),((328,((416,964),422)),458)),346))),((384,418),421))),((((276,((376,433),434)),((((313,((329,337),414)),((364,398),385)),326),348)),677),(343,428))),(((((((((((((179,215),(((((188,201),226),196),189),224)),191),(((218,222),219),229)),(221,(223,232))),((((180,(187,192)),(190,197)),227),((((199,211),209),207),(202,230)))),((((183,942),217),186),216)),((220,941),228)),((198,205),231)),(((181,185),(((193,194),212),225)),182)),(((184,195),(((200,208),214),204)),292)),((203,388),(206,((210,213),259)))),((258,(((260,(((261,263),262),265)),(((((266,(((280,1091),(1008,1009)),(285,426))),270),(289,(310,445))),((272,(319,1092)),818)),((268,277),(((271,(278,281)),(275,357)),287)))),330)),(264,(267,(400,943))))))),((172,(((174,283),((175,848),(729,784))),273)),(302,307)))),((((((((((((((((((((144,1058),765),((994,1030),(1040,1051))),(999,1043)),748),((((474,(959,(1041,1050))),(((989,1044),1028),1057)),1052),780)),(((710,(997,1034)),842),749)),(((((((706,((712,(847,((992,1049),1046))),1056)),991),1035),762),731),((((((802,957),1047),996),(824,1053)),(1029,((1036,1037),1045))),825)),(763,(788,((956,1038),((((993,1042),(1054,1055)),(1031,1048)),1033)))))),((((717,787),756),810),998)),(513,722)),((((652,672),704),837),((760,(766,827)),(826,958)))),((158,775),790)),((((707,(736,772)),820),791),((724,(((726,((758,961),(811,(990,1039)))),((742,1032),782)),792)),(741,(768,800))))),((705,805),((833,835),1001))),804),(720,1000)),386),((((((((((719,845),738),734),((((727,750),844),(733,843)),(((739,(822,846)),781),840))),(755,(821,831))),((((723,(((728,751),752),796)),(((730,836),830),793)),746),817)),(754,814)),(807,995)),((786,839),813)),((721,801),753))),(((((((160,509),((((((249,253),773),508),527),838),(((512,519),528),((515,516),(517,518))))),((505,506),714)),(521,828)),((((((166,167),797),((((250,823),252),(251,829)),(507,(514,(523,708))))),(511,564)),850),(((((((170,716),469),242),478),((((240,241),244),(243,(247,248))),((245,496),246))),(479,(1093,1094))),(((((256,482),(484,499)),(((((464,466),((477,485),(490,491))),(((471,472),475),(481,500))),(((((467,(494,495)),(492,493)),502),((468,(489,501)),476)),503)),(((((470,480),522),(488,(497,498))),((473,504),486)),483))),(463,465)),(487,510))))),(173,((254,255),257))),(((((((((((((305,(((560,778),661),(653,1006))),657),((((((539,(674,1068)),593),(583,654)),(666,685)),642),(565,849))),(703,841)),702),(((((341,1070),631),(602,683)),556),609)),((606,658),678)),((((525,551),640),(((610,770),647),646)),(529,(558,585)))),569),(((((((((((((((520,553),667),(((((((537,(624,660)),744),(579,679)),((577,(611,798)),1065)),682),(626,669)),(((554,684),663),((584,614),644)))),(573,699)),(568,(633,636))),((((526,645),1005),((544,570),662)),(621,(693,709)))),((531,718),743)),((((600,1007),(668,803)),(701,1066)),(769,789))),((((((((535,((((((566,601),(582,618)),575),1003),594),574)),607),629),((615,649),((655,735),689))),(691,696)),(557,960)),((((((543,664),((590,635),779)),612),776),(((547,(549,597)),(555,680)),559)),671)),(((((((536,783),((580,761),745)),(546,697)),832),(((586,591),592),650)),608),((588,(595,(747,1071))),604)))),((524,548),((550,759),((552,637),((((562,598),(634,795)),622),((613,737),((641,656),(808,1072)))))))),(((((540,771),617),(619,692)),(((((563,799),(((576,675),757),659)),(623,(630,1002))),((((589,1064),596),(700,1067)),785)),643)),(632,1069))),681),(((((532,665),(((533,651),1004),628)),((((534,605),((538,603),(542,545))),(((587,676),695),686)),((((541,698),690),(620,777)),((578,687),688)))),(((572,599),963),962)),(((561,648),571),((581,616),(638,812))))),530),(((567,639),(627,767)),(670,694)))),764),625),673))),(((((((303,(809,834)),725),(711,816)),819),732),(794,815)),(713,715))))),(((((899,(900,939)),(((((((903,907),918),908),917),910),904),906)),(((912,924),922),921)),913),((((((901,909),931),((((914,937),933),((925,((926,940),928)),929)),(927,938))),(((911,932),919),(920,923))),916),((902,905),((915,934),(930,(935,936))))))),879),((((((853,(866,874)),859),((((((854,860),877),(863,875)),883),((855,((870,871),878)),873)),(856,868))),((876,881),884)),(861,864)),880)),((851,857),(858,885))),((852,((865,872),895)),(((887,892),889),888))),((((((862,867),882),869),((894,896),897)),(891,893)),(890,898)),886);
 621: 1 -804600.625 -740133.457 ((((((((((((((((0,((1,3),2)),(((((8,945),944),(23,42)),(((((31,34),38),((40,46),43)),33),((41,45),1073))),12)),(21,28)),(14,29)),((16,36),(26,35))),((19,37),44)),((25,((27,32),30)),39)),((4,((7,11),15)),(((5,9),((6,13),((10,18),(20,22)))),(17,24)))),47),((((((48,((177,178),(((((234,979),238),235),(237,239)),236))),(164,(165,233))),171),(((((49,(((((71,77),(86,988)),(117,947)),105),88)),((((((((((51,(((((68,950),106),(104,953)),(85,981)),((127,982),952))),(((52,949),(128,(954,983))),(92,141))),((107,(120,1060)),955)),1059),((67,984),951)),(58,59)),((111,137),(130,(135,146)))),(((83,1061),126),89)),119),(((((((55,987),((145,986),(153,291))),(((((56,100),148),65),122),(((75,150),((80,93),113)),114))),((63,133),156)),(101,(142,985))),((97,131),109)),((((61,118),124),((103,149),116)),(66,82))))),60),((((((((((50,(96,147)),(53,70)),(74,140)),((((((((57,946),139),79),(91,948)),125),(84,138)),98),((69,121),99))),(115,(143,151))),(72,298)),((64,123),90)),((54,(78,136)),((62,(((87,1063),1062),112)),(95,161)))),(((((73,155),(110,157)),152),((129,154),(159,163))),((((81,980),134),(94,102)),162))),(108,132))),76)),((((168,169),284),((((((((((((((176,301),442),(290,((315,430),369))),(274,(((((((282,(394,(1083,1084))),423),((((304,(976,1079)),377),366),1015)),(306,1014)),338),(383,((402,405),1023))),((((293,740),456),444),((370,412),(374,(438,978))))))),(((((269,977),446),(((((324,417),(408,1027)),1013),(395,425)),((((367,452),1087),1019),435))),(((309,(320,359)),436),323)),(1018,1020))),(((((318,440),1016),1086),(403,437)),(((333,350),396),(361,375)))),432),((311,371),((339,353),443))),(((317,453),449),454)),((((((321,336),372),1010),((331,1024),451)),(((360,972),415),1082)),((362,(373,404)),461))),(((((279,300),973),380),381),((325,1078),(((((335,1075),(1026,1080)),347),1077),(((((345,(774,(969,971))),967),(392,406)),((401,(429,1074)),410)),(354,(965,1017))))))),(((286,(((((294,1090),297),((295,296),1081)),439),382)),(327,(384,418))),(((((((((((((288,358),332),368),(316,352)),(334,431)),460),(411,1088)),((391,(420,((441,(974,1089)),459))),(((447,(1021,1022)),448),1012))),355),(((((((314,975),(((((340,(389,424)),356),966),(397,457)),((344,379),413))),390),(365,(968,970))),(393,1025)),(419,1085)),((322,342),(427,806)))),(((308,462),409),(((312,((351,407),1011)),((328,((416,964),422)),458)),346))),421),((299,(349,((((363,(387,1076)),399),450),378))),455)))),((((276,((376,433),434)),((((313,((329,337),414)),((364,398),385)),326),348)),677),(343,428))),(((((((((((((179,215),(((((188,201),226),196),189),224)),((((183,942),217),186),191)),(((218,222),219),229)),(221,(223,232))),((((180,(187,192)),(190,197)),227),((((199,211),209),207),(202,230)))),216),((220,941),228)),((198,205),231)),((((181,185),(193,194)),(212,225)),182)),(((184,195),(((200,208),214),204)),292)),((203,388),(206,((210,213),259)))),(258,((((260,(((261,263),262),265)),((((266,(((280,1091),(1008,1009)),(285,426))),270),(((272,(319,1092)),818),(289,(310,445)))),((268,277),(((271,(278,281)),(275,357)),287)))),(264,(267,(400,943)))),330))))),((172,(((174,283),((175,848),(729,784))),273)),(302,307)))),(((((((((((((((((((((144,1058),765),((994,1030),(1040,1051))),(999,1043)),(474,(((959,(1041,1050)),1052),(((989,1044),1028),1057)))),(748,780)),(((710,(997,1034)),842),749)),(((((706,((712,(847,((992,1049),1046))),1056)),((762,1035),991)),731),((((((802,957),1047),996),(824,1053)),(1029,((1036,1037),1045))),825)),(763,(788,((956,1038),((((993,1042),(1054,1055)),(1031,1048)),1033)))))),(((717,787),756),(810,998))),(513,722)),(((158,775),790),((((652,672),704),837),((760,(766,827)),(826,958))))),((705,805),((833,835),1001))),804),((724,(((726,((758,961),(811,(990,1039)))),((742,1032),782)),792)),(741,(768,800)))),(((707,(736,772)),820),791)),(720,1000)),386),((((((((((719,845),738),734),((((727,750),844),((733,843),(((739,(822,846)),781),840))),((755,821),831))),((723,(((728,751),752),796)),(((730,836),830),793))),(746,814)),817),754),(807,995)),((786,839),813))),((721,801),753)),((((((((160,509),((((((249,253),773),508),527),838),(((512,519),528),((515,516),(517,518))))),((505,506),714)),(521,828)),((((((166,167),797),((250,823),252)),(514,(523,708))),((251,829),(507,850))),(511,564))),(((((((170,716),469),242),478),((((240,241),244),(243,(247,248))),((245,496),246))),(479,(1093,1094))),(((((256,482),(484,499)),(((((464,466),((477,485),(490,491))),(((471,472),475),(481,500))),(((((467,((492,494),493)),495),502),((468,476),(489,501))),503)),(((((470,480),522),(488,(497,498))),((473,504),486)),483))),(463,465)),(487,510)))),(173,((254,255),257))),(((((((((305,(((560,778),661),((653,1006),657))),609),((((((539,(674,1068)),593),(583,654)),(666,685)),642),(565,849))),529),((558,841),703)),(((((341,1070),631),(602,683)),556),585)),((((525,551),640),(((610,647),770),646)),(569,702))),(((((((((((((((((520,553),667),((((((537,(624,660)),744),679),(((577,798),611),1065)),((579,(626,669)),682)),(((554,684),663),((584,614),644)))),((573,699),(633,636))),(((((526,645),1005),(544,570)),662),(621,(693,709)))),(((568,604),(588,(595,(747,1071)))),(668,803))),(769,789)),(((531,718),1066),(600,1007))),((524,681),(((((((536,745),((580,761),783)),(546,697)),832),(((586,591),592),650)),608),743))),(548,((550,759),701))),((((((((543,664),((590,635),779)),612),776),(((547,(549,597)),(555,680)),559)),671),((552,637),(((562,598),(634,795)),(((613,737),(641,1072)),(622,(656,808)))))),(557,960))),(((((540,771),617),(619,692)),((((563,((576,675),757)),(659,799)),((((589,596),1064),(700,1067)),785)),((623,643),(630,1002)))),(632,1069))),((((535,((((566,575),582),(601,(618,1003))),(574,594))),607),(((615,649),((655,735),689)),(691,696))),629)),((((((((532,665),(((541,698),690),777)),(((587,676),695),(638,812))),(((533,651),1004),628)),((((534,605),686),(538,603)),(578,(687,688)))),(620,962)),((561,(581,648)),(571,616))),((542,545),((572,599),963)))),530),(((567,639),(627,767)),(670,694))),(625,(673,764)))),(606,(658,678))))),((((((((303,(809,834)),725),819),((711,816),815)),732),794),715),713)))),(((((899,(900,939)),(((912,924),921),922)),(((((((903,907),918),908),917),910),904),906)),913),(((((901,909),931),((((911,932),919),(920,923)),((((914,937),933),((925,((926,940),928)),929)),(927,938)))),(((902,905),915),((930,(935,936)),934))),916))),879),((((853,((((((((854,860),877),(863,875)),883),(((855,878),(870,871)),873)),(856,868)),(866,874)),859)),((876,881),884)),(861,864)),880)),((851,857),(858,885))),((852,((865,872),895)),(((887,892),889),888))),((((((862,867),882),869),((894,896),897)),(891,893)),(890,898)),886);
 622: 2 -716830.75 -739896.1042 (((((((((((((((0,((1,3),2)),(((((8,945),944),(23,42)),(((((31,34),38),((40,46),43)),33),((41,45),1073))),12)),28),(((14,29),21),((16,36),(26,35)))),((19,37),44)),((25,((27,32),30)),39)),((((((4,(7,(11,15))),(((5,9),(20,22)),13)),(10,18)),6),17),24)),47),((((((48,((177,178),((((234,979),238),(237,239)),(235,236)))),(164,(165,233))),171),(((49,((((71,77),((88,117),947)),(86,988)),105)),(((((((((51,(((((68,950),106),(104,953)),(85,981)),((127,982),952))),(((52,949),(128,(954,983))),(92,141))),((107,(120,1060)),955)),1059),((67,984),951)),(58,59)),((111,137),(130,(135,146)))),(((60,83),(89,126)),1061)),(((((((55,987),((145,986),(153,291))),(((((56,100),148),122),65),(((75,150),((80,93),113)),114))),((63,133),156)),(101,(142,985))),((97,131),109)),((((61,118),124),((103,149),116)),((66,82),119))))),((((((((((((((50,(96,147)),(53,70)),138),(57,946)),90),((84,125),((91,948),139))),(69,98)),(79,(99,115))),((74,140),(143,151))),((62,121),(((87,1063),1062),112))),54),((64,123),(78,136))),((((72,132),((76,95),161)),298),108)),(((((73,155),(110,157)),152),((129,154),(159,163))),((((81,980),134),162),(94,102)))))),((((168,169),284),(((((((((((((176,301),442),(290,((315,430),369))),(333,396)),(274,(((((((282,(394,(1083,1084))),423),((((304,(976,1079)),377),366),1015)),(306,1014)),338),(383,((402,405),1023))),((((293,740),456),444),((370,412),(374,(438,978))))))),(((((269,977),446),(((((324,417),(408,1027)),1013),(395,425)),((((367,452),1087),1019),435))),(((309,(320,359)),436),323)),(1018,1020))),432),((((((318,440),1016),1086),437),403),((350,375),361))),(((((((279,300),973),381),380),((325,1078),(((((335,1075),(1026,1080)),347),1077),((((345,(774,(969,971))),(392,406)),(((401,(429,1074)),410),967)),(354,(965,1017)))))),((((((321,336),372),1010),((331,1024),451)),(((360,972),415),1082)),(((362,373),404),461))),(((317,453),449),454))),((311,371),((339,353),443))),(((((286,(((((294,1090),297),((295,296),1081)),439),382)),((((((((((((288,358),332),368),(316,352)),(334,431)),((391,(420,((441,(974,1089)),459))),(((447,(1021,1022)),448),1012))),411),460),(355,1088)),(((((((314,975),(((((340,(389,424)),356),966),(397,457)),((344,379),413))),390),(365,(968,970))),(393,1025)),419),1085)),(322,(342,(427,806)))),327)),((299,(349,((((363,(387,1076)),399),450),378))),455)),421),(((308,(409,462)),(((312,((351,407),1011)),346),((328,((416,964),422)),458))),(384,418)))),((((276,((376,433),434)),((((313,((329,337),414)),((364,398),385)),326),348)),677),(343,428))),(((((((((((((179,215),(((((188,201),226),196),189),224)),191),(((218,222),219),229)),(221,(223,232))),((((180,(187,192)),(190,197)),227),((((199,211),209),207),(202,230)))),((((183,942),217),186),216)),((220,941),228)),((198,205),231)),(((181,185),(((193,194),212),225)),182)),(((184,195),(((200,208),214),204)),292)),((203,388),(206,((210,213),259)))),(258,((((260,(((261,263),262),265)),((((266,(((280,1091),(1008,1009)),(285,426))),270),(((272,(319,1092)),818),(289,(310,445)))),((268,277),(((271,(278,281)),(275,357)),287)))),330),(264,(267,(400,943)))))))),((172,(((174,283),((175,848),(729,784))),273)),(302,307)))),(((((((((((((((((((144,1058),(765,((994,1030),(1040,1051)))),(999,1043)),748),((((474,(959,(1041,1050))),(((989,1044),1028),1057)),1052),780)),(((710,(997,1034)),842),749)),(((((((706,((712,(847,((992,1049),1046))),1056)),991),1035),762),731),((((((802,957),1047),996),(824,1053)),(1029,((1036,1037),1045))),825)),(763,(788,((956,1038),((((993,1042),(1054,1055)),(1031,1048)),1033)))))),(((717,787),756),(810,998))),(513,722)),(((158,775),672),(((((652,766),(826,958)),(760,827)),704),837))),790),((705,805),((833,835),1001))),(((724,792),(((726,((758,961),(811,(990,1039)))),((742,1032),782)),804)),(741,(768,800)))),(((707,(736,772)),820),791)),(720,1000)),386),((((((((((719,845),738),734),((((727,750),844),(733,843)),(((739,(822,846)),781),840))),(755,(821,831))),((((723,(((728,751),752),796)),(((730,836),830),793)),(746,814)),817)),754),(807,995)),((786,839),813)),((721,801),753))),(((((((160,509),((((((249,253),773),508),527),838),(((512,519),528),((515,516),(517,518))))),((505,506),714)),(521,828)),(((((((166,167),797),(((250,823),252),(251,829))),(507,(514,(523,708)))),(511,564)),850),(((((((170,716),469),242),478),((((240,241),244),(243,(247,248))),((245,496),246))),(479,(1093,1094))),(((((256,482),(484,499)),(((((((464,(490,491)),(477,485)),(466,500)),(((((470,480),522),(488,(497,498))),((473,504),486)),((471,472),475))),503),(((((467,493),((492,494),502)),495),((468,(489,501)),476)),481)),483)),(463,465)),(487,510))))),(173,((254,255),257))),(((((((((((305,(((560,778),661),(653,1006))),657),(((((((341,1070),631),(602,683)),556),841),609),703)),((((((539,(674,1068)),593),(583,654)),(666,685)),642),(565,849))),702),((((525,551),640),((610,(647,770)),646)),(529,(558,585)))),((606,658),678)),((((((((((((((((520,553),667),(((((((537,(624,660)),744),(579,679)),((577,(611,798)),1065)),682),(626,669)),(((554,684),663),((584,614),644)))),(573,699)),568),((((526,((544,570),662)),(645,1005)),(621,(693,709))),(633,636))),(((531,718),743),((((600,1007),(668,803)),(701,1066)),(769,789)))),(((524,548),((550,759),(552,(((((562,598),(634,795)),637),622),((613,737),((641,656),(808,1072))))))),(((((540,771),617),(619,692)),((((563,799),(((576,675),757),659)),((623,643),(630,1002))),((((589,596),1064),(700,1067)),785))),(632,1069)))),((((((((535,(((((566,582),575),(601,(618,1003))),594),574)),607),((655,735),689)),(615,649)),629),(691,696)),(557,960)),((((((543,664),((590,635),612)),779),776),((547,(549,597)),((555,559),680))),671))),((588,(595,(747,1071))),604)),681),((((((536,783),((580,761),745)),(546,697)),832),(((586,591),592),650)),608)),((((530,((541,698),690)),777),620),((((((532,665),(((533,651),1004),628)),962),((578,687),688)),((((534,605),686),((538,603),(542,545))),((572,599),963))),((((561,648),571),((581,616),(638,812))),((587,676),695))))),(670,694)),((567,(627,767)),639)),569)),764),625),673))),(((((((303,(809,834)),725),(711,816)),819),732),(794,815)),(713,715))))),(((((899,(900,939)),(((((((903,907),918),908),917),910),904),906)),(((912,924),922),921)),913),((((((901,909),931),((((914,937),933),((925,((926,940),928)),929)),(927,938))),(((911,932),919),(920,923))),916),((902,905),((915,934),(930,(935,936))))))),879),((((((853,(866,874)),859),((((((854,860),877),(863,875)),883),((855,((870,871),878)),873)),(856,868))),((876,881),884)),(861,864)),880)),((851,857),(858,885))),((852,((865,872),895)),(((887,892),889),888))),((((((862,867),882),869),((894,896),897)),(891,893)),(890,898)),886);
 623: 2 -761110.9375 -739887.2929 (((((((((((((((((((0,((1,3),2)),(((((8,945),944),(23,42)),(12,((((31,34),38),((40,46),43)),33))),((41,45),1073))),28),(((14,29),21),((16,36),(26,35)))),((19,37),44)),((25,((27,32),30)),39)),((((((4,(7,(11,15))),(((5,9),(20,22)),13)),(10,18)),6),17),24)),47),((168,169),284)),((((((((((((((176,301),442),(290,((315,430),369))),274),(333,396)),(((((((282,(394,(1083,1084))),423),((((304,(976,1079)),377),366),1015)),(306,1014)),338),(383,((402,405),1023))),((((293,740),456),444),((370,412),(374,(438,978)))))),(((((269,977),446),(((((324,417),(408,1027)),1013),(395,425)),((((367,452),1087),1019),435))),(((309,(320,359)),436),323)),(1018,1020))),((((((318,440),1016),1086),437),403),((350,375),361))),432),(((((((279,300),973),381),380),((325,1078),(((((335,1075),(1026,1080)),347),1077),((((345,(774,(969,971))),(392,406)),(((401,(429,1074)),410),967)),(354,(965,1017)))))),((((((321,336),372),1010),((331,1024),451)),(((360,972),415),1082)),(((362,373),404),461))),(((317,453),449),454))),((311,371),((339,353),443))),((286,(((((294,1090),297),((295,296),1081)),439),382)),(((((((((((((288,358),332),368),(316,352)),(334,431)),460),(355,1088)),(((391,(420,((441,(974,1089)),459))),(((447,(1021,1022)),448),1012)),411)),(((((((314,975),(((((340,(389,424)),356),966),((344,379),413)),(397,457))),390),(365,(968,970))),(393,1025)),(419,1085)),(322,(342,(427,806))))),327),((((312,((351,407),1011)),((328,((416,964),422)),458)),346),421)),((308,(409,462)),(384,418))),((299,(349,((((363,(387,1076)),399),450),378))),455)))),((((276,((376,433),434)),((((313,((329,337),414)),((364,398),385)),326),348)),677),(343,428))),(((((((((((((179,215),(((((188,201),226),196),189),224)),191),(((218,222),219),229)),(((((180,(187,192)),(190,197)),227),((((199,211),209),207),(202,230))),(221,(223,232)))),((((183,942),217),186),216)),((220,941),228)),((198,205),231)),((((181,185),(193,194)),(212,225)),182)),(((184,195),(((200,208),214),204)),292)),((203,388),(206,((210,213),259)))),330),(258,(((260,(((261,263),262),265)),(((((266,(((280,1091),(1008,1009)),(285,426))),270),(289,(310,445))),((272,(319,1092)),818)),((268,277),(((271,(278,281)),(275,357)),287)))),(264,(267,(400,943)))))))),((172,(((174,283),((175,848),(729,784))),273)),(302,307))),((((48,((177,178),(((((234,979),238),235),(237,239)),236))),(164,(165,233))),171),((((49,((((71,77),((86,988),105)),(88,117)),947)),(((((((((51,(((((68,950),106),(104,953)),(85,981)),((127,982),952))),(((52,949),((128,(954,983)),141)),92)),((107,(120,1060)),955)),1059),((67,984),951)),(58,59)),((111,137),(130,(135,146)))),((83,(89,126)),1061)),(((((((55,987),((145,986),(153,291))),((((56,100),148),65),(((75,150),((80,93),113)),(114,122)))),((63,133),156)),((101,142),985)),((97,131),109)),((((61,118),124),((103,149),116)),((66,82),119))))),60),((((((((((((((50,(96,147)),(53,70)),(57,946)),(90,138)),((84,125),((91,948),139))),(69,98)),(79,(99,115))),((74,140),(143,151))),(62,121)),(((87,1063),1062),112)),54),(((64,123),(78,136)),298)),((72,(108,132)),((76,95),161))),(((((73,155),(110,157)),152),((129,154),(159,163))),((((81,980),134),(94,102)),162)))))),(((((((((((((((((((144,1058),(765,((994,1030),(1040,1051)))),(999,1043)),748),((474,(((959,(1041,1050)),1052),(((989,1044),1028),1057))),780)),(((710,842),(997,1034)),749)),(((((706,((712,(847,((992,1049),1046))),1056)),((762,1035),991)),731),((((((802,957),1047),996),(824,1053)),(1029,((1036,1037),1045))),825)),(763,(788,((956,1038),((((993,1042),(1054,1055)),(1031,1048)),1033)))))),((((717,787),756),810),998)),(513,722)),804),(((158,775),790),(((((652,766),(826,958)),(760,827)),(704,837)),672))),((705,805),((833,835),1001))),((724,741),((((726,((758,961),(811,(990,1039)))),((742,1032),782)),792),(768,800)))),(((707,(736,772)),820),791)),(720,1000)),386),(((((((((((719,845),738),734),((((727,750),844),(733,843)),(((739,(822,846)),781),840))),(755,(821,831))),(((723,(((728,751),752),796)),(((730,836),830),793)),(746,814))),817),754),(807,995)),((786,839),813)),((721,801),753))),(((((((160,509),((((((249,253),773),508),527),838),(((512,519),528),((515,516),(517,518))))),((505,506),714)),(521,828)),(((((((166,167),797),((251,829),(507,(514,(523,708))))),((250,252),823)),(511,564)),850),(((((((170,716),469),242),478),((((240,241),244),(243,(247,248))),((245,496),246))),(479,(1093,1094))),(((((256,482),(484,499)),((((((464,466),((477,485),500)),(490,491)),(((((470,480),522),(488,(497,498))),((473,504),486)),((471,472),475))),503),(((((((467,493),(492,494)),495),502),((468,(489,501)),476)),481),483))),(463,465)),(487,510))))),(173,((254,255),257))),(((((((((((305,(((560,778),661),(653,1006))),657),(((((((341,1070),631),(602,683)),556),841),609),703)),((((((539,(674,1068)),593),(583,654)),(666,685)),642),(565,849))),702),((((525,551),640),((610,(647,770)),646)),(529,(558,585)))),((606,658),678)),((((((((((((((((520,553),667),(((((((537,(624,660)),744),(579,679)),(((577,798),611),1065)),682),(626,669)),(((554,684),663),((584,614),644)))),((573,699),(633,636))),568),(((((526,645),1005),((544,570),662)),621),(693,709))),(((531,718),743),((((600,1007),(668,803)),(701,1066)),(769,789)))),(((524,548),((550,759),(552,((((562,598),((634,795),637)),622),((613,737),((641,656),(808,1072))))))),((((((((540,771),1067),785),((589,1064),(596,700))),(((563,799),(((576,675),757),659)),((623,643),(630,1002)))),(619,692)),617),(632,1069)))),(((((((535,((((566,575),582),(601,(618,1003))),(574,594))),607),629),((615,649),((655,735),689))),(691,696)),(557,960)),(((((543,664),(((590,635),779),612)),776),(((547,(549,597)),(555,680)),559)),671))),((588,(595,(747,1071))),604)),681),((((((536,745),((580,761),783)),(546,697)),832),(((586,591),592),650)),608)),((((530,((541,698),690)),777),620),((((((532,665),(((533,651),1004),628)),962),(578,(687,688))),((((534,605),686),((538,603),(542,545))),((572,599),963))),((((561,648),571),((581,616),(638,812))),((587,676),695))))),(670,694)),((567,(627,767)),639)),569)),764),625),673))),(((((((303,(809,834)),725),(711,816)),819),732),(794,815)),(713,715)))),(((((899,(900,939)),(((((((903,907),918),908),917),910),904),906)),(((912,924),922),921)),913),((((((901,909),931),((((914,937),933),((925,((926,940),928)),929)),(927,938))),(((911,932),919),(920,923))),916),((902,905),((915,934),(930,(935,936))))))),879),((851,857),(858,885))),((((853,((((((((854,860),877),(863,875)),883),(((855,878),(870,871)),873)),(856,868)),(866,874)),859)),((876,881),884)),(861,864)),880)),((852,((865,872),895)),(((887,892),889),888))),((((((862,867),882),869),((894,896),897)),(891,893)),(890,898)),886);
 624: 1 -743832.375 -739989.8856 ((((((((((((((((0,((1,3),2)),(((((8,945),944),(23,42)),(12,((((31,34),38),((40,46),43)),33))),((41,45),1073))),28),21),(14,29)),((16,36),(26,35))),((19,37),44)),((25,((27,32),30)),39)),((((4,((7,11),15)),((((5,9),(20,22)),13),(6,(10,18)))),24),17)),47),(((((48,((177,178),((((234,979),238),(237,239)),(235,236)))),(164,(165,233))),171),((((((((((((((((((((((144,1058),(999,1043)),((994,1030),(1040,1051))),765),748),((474,(((959,(1041,1050)),1052),(((989,1044),1028),1057))),780)),((((((802,957),1047),(824,1053)),996),(1029,((1036,1037),1045))),825)),(763,(788,((956,1038),((((993,1042),(1054,1055)),(1031,1048)),1033))))),(((((706,((712,(847,((992,1049),1046))),1056)),991),1035),762),731)),(((710,(997,1034)),842),749)),((((717,787),756),810),998)),(513,722)),(((158,775),790),((((((652,766),(826,958)),(760,827)),704),837),672))),((705,805),((833,835),1001))),(((724,(((726,((758,961),(811,(990,1039)))),((742,1032),782)),792)),804),(741,(768,800)))),(((707,(736,772)),820),791)),(720,1000)),386),((((((((((719,845),738),734),((((727,750),844),(733,843)),(((739,(822,846)),781),840))),(755,(821,831))),((((723,(((728,751),752),796)),(((730,836),830),793)),(746,814)),817)),754),(807,995)),((786,839),813)),((721,801),753))),((((160,(((((((((249,253),773),508),527),838),(((512,519),528),((515,516),(517,518)))),509),((505,506),714)),(521,828))),((((((166,167),797),((((250,823),252),(251,829)),(507,(514,(523,708))))),(511,564)),850),(((((((170,716),469),242),478),((((240,241),244),(243,(247,248))),((245,496),246))),(479,(1093,1094))),(((((256,482),(484,499)),(((((((464,466),((477,485),(490,491))),(((((470,480),522),(488,(497,498))),((473,504),486)),((471,472),475))),503),((((((467,493),492),494),495),502),((468,(489,501)),476))),(481,500)),483)),(463,465)),(487,510))))),(173,((254,255),257))),((((((((((((305,(((560,778),661),(653,1006))),657),((((((539,(674,1068)),593),(583,654)),(666,685)),642),(565,849))),(703,841)),702),(((((341,1070),631),(602,683)),556),609)),(((((525,551),640),(((610,770),647),646)),569),(529,(558,585)))),((606,658),678)),((((((((((((((((520,553),667),(((((((537,(624,660)),744),(579,679)),(((577,798),611),1065)),682),(626,669)),(((554,684),663),((584,614),644)))),(573,699)),(568,(633,636))),(((((526,645),1005),((544,570),662)),621),(693,709))),((531,718),743)),((588,(595,(747,1071))),604)),(((((((536,783),745),(580,761)),(546,697)),832),(((586,591),592),650)),608)),(((((((535,((((566,575),582),(601,(618,1003))),(574,594))),607),629),((615,649),((655,735),689))),(691,696)),(557,960)),((((((543,664),((590,635),612)),779),776),(((547,(549,597)),(555,680)),559)),671))),(((524,548),((550,759),((552,637),((((562,598),(634,795)),622),((613,737),((641,656),(808,1072))))))),((600,1007),((((668,803),701),1066),(769,789))))),(((((540,771),617),(619,692)),(((((((563,799),757),(((576,675),(630,1002)),659)),623),(((589,1064),596),(700,1067))),643),785)),(632,1069))),681),(((((((532,628),(581,616)),(638,812)),((((((533,651),1004),665),(561,(571,648))),(587,676)),(((534,605),((538,603),(542,545))),((((541,698),690),(620,777)),695)))),(578,(687,688))),(((572,599),963),962)),686)),530),(((567,639),(627,767)),(670,694)))),764),625),673))),(((((((((303,(809,834)),725),794),(711,816)),819),732),815),715),713)),((((168,169),284),((((((((((((((((((176,301),442),(290,((315,430),369))),274),(333,396)),(((((269,977),446),(((((324,417),(408,1027)),1013),(395,425)),((((367,452),1087),1019),435))),(((309,(320,359)),436),323)),(1018,1020))),(((((((282,(394,(1083,1084))),423),((((304,(976,1079)),377),366),1015)),1014),306),(383,1023)),(((((293,740),456),444),((370,412),(374,(438,978)))),(338,(402,405))))),(((((318,440),1016),1086),(403,437)),((350,375),361))),432),454),((325,1078),(((((335,1075),(1026,1080)),347),1077),(((((345,(774,(969,971))),967),(392,406)),((401,(429,1074)),410)),(354,(965,1017)))))),((317,453),449)),(((((((321,336),372),1010),451),(((360,972),415),1082)),(331,1024)),((362,(373,404)),461))),((((279,300),973),380),381)),((311,371),((339,353),443))),((((286,(((((294,1090),297),((295,296),1081)),439),382)),((((((((((((288,358),(332,368)),(316,352)),(334,431)),((391,(420,((441,(974,1089)),459))),(((447,(1021,1022)),448),1012))),411),460),(355,1088)),1085),((((((314,975),(((((340,(389,424)),966),356),(397,457)),((344,379),413))),390),(365,(968,970))),(393,1025)),419)),((322,342),(427,806))),327)),((299,(349,((((363,(387,1076)),399),450),378))),455)),((((308,462),409),(((312,((351,407),1011)),346),((328,((416,964),422)),458))),((384,418),421)))),((((276,((376,433),434)),((((313,((329,337),414)),((364,398),385)),326),348)),677),(343,428))),(((((((((((((179,215),(((((188,201),226),196),189),224)),191),(((218,222),219),229)),(221,(223,232))),((((180,(187,192)),(190,197)),227),((((199,211),209),207),(202,230)))),((((183,942),217),186),216)),((220,941),228)),((198,205),231)),((((181,185),(193,194)),(212,225)),182)),(((184,195),(((200,208),214),204)),292)),((203,388),(206,((210,213),259)))),(258,((((260,(((261,263),262),265)),((((266,(((280,1091),(1008,1009)),(285,426))),270),(((272,(319,1092)),818),(289,(310,445)))),((268,277),(((271,(278,281)),(275,357)),287)))),330),(264,(267,(400,943)))))))),((172,(((174,283),((175,848),(729,784))),273)),(302,307))))),(((((49,((((71,77),((88,117),947)),(86,988)),105)),((((((((51,(((((68,950),106),(104,953)),(85,981)),((127,982),952))),(((52,949),(128,(954,983))),(92,141))),((107,(120,1060)),955)),1059),((58,59),((67,984),951))),((111,137),(130,(135,146)))),((83,(89,126)),1061)),((((((((55,987),(145,986)),(((((56,100),148),122),65),(((75,150),((80,93),113)),114))),(153,291)),((63,133),156)),((101,142),985)),((97,131),109)),((((61,118),124),((103,149),116)),((66,82),119))))),60),((((((((((((((((50,(96,147)),(53,70)),90),(138,139)),(99,115)),((57,946),(84,125))),(91,948)),(69,98)),79),((74,140),(143,151))),(62,121)),54),((((87,1063),1062),112),95)),(((64,123),(78,136)),298)),(72,((108,132),161))),(((((73,155),(110,157)),152),((129,154),(159,163))),(((((81,980),134),102),162),94)))),76))),(((((899,(900,939)),(((((((903,907),918),908),917),910),904),906)),(((912,924),922),921)),913),((((((901,909),931),((((914,937),933),((925,((926,940),928)),929)),(927,938))),(((911,932),919),(920,923))),916),((902,905),((915,934),(930,(935,936))))))),((((851,857),(858,885)),(((852,(((887,892),889),888)),((865,872),895)),((((((853,(866,874)),859),((((((854,860),877),(863,875)),883),(((855,878),(870,871)),873)),(856,868))),((876,881),884)),(861,864)),880))),879)),898),890),(((((862,867),882),869),((894,896),897)),(891,893)),886);
 625: 1 -694617.125 -739914.44 ((((((((((((((0,((1,3),2)),(((((8,945),944),(23,42)),(((((31,34),38),((40,46),43)),33),((41,45),1073))),12)),(21,28)),(14,29)),((16,36),(26,35))),((19,37),44)),((25,((27,32),30)),39)),((((4,((7,11),15)),((((5,9),(20,22)),13),(6,(10,18)))),24),17)),47),((((((48,((177,178),(((((234,979),238),235),(237,239)),236))),(164,(165,233))),171),(((((49,(((71,77),((88,117),947)),((86,988),105))),(((((((((51,(((((68,950),106),(104,953)),(85,981)),((127,982),952))),(((52,949),(128,(954,983))),(92,141))),((107,(120,1060)),955)),1059),((67,984),951)),(58,59)),((111,137),(130,(135,146)))),((83,(89,126)),1061)),(((((((55,987),((145,986),(153,291))),((((((56,100),148),65),122),114),((75,150),((80,93),113)))),((63,133),156)),((101,985),142)),((97,131),109)),((((61,118),124),((103,149),116)),((66,82),119))))),60),((((((((((((((((50,(96,147)),(53,70)),138),(57,946)),90),((84,125),((91,948),139))),(69,98)),(79,(99,115))),((74,140),(143,151))),(62,121)),(((87,1063),1062),112)),54),((64,123),((78,136),95))),(((((73,155),(110,157)),152),((129,154),(159,163))),((((81,980),134),162),(94,102)))),298),(72,((108,132),161)))),76)),((((168,169),284),(((((((((((((176,301),442),(290,((315,430),369))),(333,396)),(274,(((((((282,(394,(1083,1084))),423),((((304,(976,1079)),377),366),1015)),(306,1014)),338),(383,((402,405),1023))),((((293,740),456),444),((370,412),(374,(438,978))))))),(((((269,977),446),(((((324,417),(408,1027)),1013),(395,425)),((((367,452),1087),1019),435))),(((309,(320,359)),436),323)),(1018,1020))),432),((((((318,440),1016),1086),437),(350,403)),(361,375))),(((((((279,300),973),381),380),((325,1078),(((((335,1075),(1026,1080)),347),1077),((((345,(774,(969,971))),(392,406)),(((401,(429,1074)),410),967)),(354,(965,1017)))))),((((((321,336),372),1010),((331,1024),451)),(((360,972),415),1082)),(((362,373),404),461))),(((317,453),449),454))),((311,371),((339,353),443))),(((((286,(((((294,1090),297),((295,296),1081)),439),382)),((((((((((((288,358),332),368),(316,352)),(334,431)),((391,(420,((441,(974,1089)),459))),(((447,(1021,1022)),448),1012))),(355,1088)),460),411),((((((314,975),(((((340,(389,424)),356),966),((344,379),413)),(397,457))),390),(365,(968,970))),((393,1025),419)),1085)),(322,(342,(427,806)))),327)),((299,(349,((((363,(387,1076)),399),450),378))),455)),((308,(409,462)),(((312,((351,407),1011)),((328,((416,964),422)),458)),346))),((384,418),421))),((((276,((376,433),434)),((((313,((329,337),414)),((364,398),385)),326),348)),677),(343,428))),((((((((((((179,215),(((((188,201),226),196),189),224)),191),(((218,222),219),229)),(((((180,(187,192)),(190,197)),227),((((199,211),209),207),(202,230))),(221,(223,232)))),((((183,942),217),186),216)),((220,941),228)),((198,205),231)),(((181,185),(((193,194),212),225)),182)),(((184,195),(((200,208),214),204)),292)),((203,388),(206,((210,213),259)))),(258,((((260,(((261,263),262),265)),((((((266,426),285),((280,1091),(1008,1009))),270),(((272,(319,1092)),818),(289,(310,445)))),((268,277),(((271,(278,281)),(275,357)),287)))),330),(264,(267,(400,943)))))))),((172,(((174,283),((175,848),(729,784))),273)),(302,307)))),(((((((((((((((((((144,1058),765),((994,1030),(1040,1051))),(999,1043)),748),((((474,((959,(1041,1050)),1052)),1057),((989,1044),1028)),780)),(((710,(997,1034)),842),749)),(((((706,((712,(847,((992,1049),1046))),1056)),((762,1035),991)),731),((((((802,957),1047),996),(824,1053)),(1029,((1036,1037),1045))),825)),(763,(788,((956,1038),((((993,1042),(1054,1055)),(1031,1048)),1033)))))),(((717,787),756),(810,998))),((((158,775),790),(513,722)),((((652,672),704),837),((760,827),(766,(826,958)))))),((705,805),((833,835),1001))),804),((724,(((726,((758,961),(811,(990,1039)))),((742,1032),782)),792)),(741,(768,800)))),(((707,(736,772)),820),791)),(720,1000)),386),((((((((((((719,845),738),734),((((727,750),844),(733,843)),(((739,(822,846)),781),840))),(755,(821,831))),((723,(((728,751),752),796)),(((730,836),830),793))),(746,814)),817),754),(807,995)),((786,839),813)),((721,801),753))),(((((((160,509),((((((249,253),773),508),527),838),(((512,519),528),((515,516),(517,518))))),((505,506),714)),(521,828)),((((((166,167),797),((((250,823),252),(251,829)),(507,(514,(523,708))))),(511,564)),850),(((((((170,716),469),242),478),((((240,241),244),(243,(247,248))),((245,496),246))),(479,(1093,1094))),(((((256,482),(484,499)),(((((464,466),((477,485),(490,491))),(((471,472),475),(481,500))),(((((467,(494,495)),(492,502)),493),((468,(489,501)),476)),503)),(((((470,480),522),(488,(497,498))),((473,504),486)),483))),(463,465)),(487,510))))),(173,((254,255),257))),(((((((((((305,(((560,778),661),(653,1006))),657),((((((539,(674,1068)),593),(583,654)),(666,685)),642),(565,849))),702),(((((((341,1070),631),(602,683)),556),841),609),703)),((((525,551),640),(((610,770),647),646)),(529,(558,585)))),((606,658),678)),(((((((((((((((((520,553),667),((((((((537,(624,660)),744),(579,679)),(((577,798),611),1065)),682),(626,669)),((554,684),663)),((584,614),644))),(573,699)),(568,(633,636))),((((526,645),1005),((544,570),662)),(621,(693,709)))),((531,718),743)),((((((((535,((((((566,601),(582,618)),575),1003),594),574)),607),629),((615,649),((655,735),689))),(691,696)),(557,960)),((((((543,664),((590,635),779)),612),776),(((547,(549,597)),(555,680)),559)),671)),(((((((536,783),((580,761),745)),(546,697)),832),(((586,591),592),650)),608),((588,(595,(747,1071))),604)))),((((600,1007),(668,803)),(701,1066)),(769,789))),((524,548),((550,759),((552,637),((((562,598),(634,795)),622),((613,737),((641,656),(808,1072)))))))),(((((540,771),617),(619,692)),((((563,(630,1002)),((((576,675),659),757),799)),623),(((((589,596),1064),(700,1067)),785),643))),(632,1069))),681),(((((532,628),(((533,651),1004),665)),((((534,605),((538,603),(542,545))),(((587,676),695),686)),((((541,698),690),(620,777)),(578,(687,688))))),(((572,599),963),962)),(((561,648),571),((581,616),(638,812))))),530),(670,694)),((567,(627,767)),639)),569)),764),625),673))),(((((((303,(809,834)),725),(711,816)),819),732),(794,815)),(713,715))))),(((((899,(900,939)),(((((((903,907),918),908),917),910),904),906)),(((912,924),921),922)),913),((((((901,909),931),((((914,937),933),((925,((926,940),928)),929)),(927,938))),(((911,932),919),(920,923))),((902,905),((915,934),(930,(935,936))))),916))),879),(((851,857),(858,885)),(((852,(((887,892),889),888)),((865,872),895)),((((((853,((876,881),884)),859),(866,874)),((((((854,860),877),(863,875)),883),(((855,878),(870,871)),873)),(856,868))),(861,864)),880)))),((((((862,867),882),869),((894,896),897)),(891,893)),(890,898)),886);
 626: 1 -684725.375 -739881.1385 ((((((((((((((0,((1,3),2)),(((((8,945),944),(23,42)),(12,((((31,34),38),((40,46),43)),33))),(41,(45,1073)))),28),(((14,29),21),((16,36),(26,35)))),((19,37),44)),((25,((27,32),30)),39)),((((4,((7,11),15)),((((5,9),(20,22)),13),(6,(10,18)))),24),17)),47),((((((48,((177,178),(((((234,979),238),235),(237,239)),236))),(164,(165,233))),171),(((((49,(((71,77),((88,117),947)),((86,988),105))),(((((((((51,(((((68,950),106),(104,953)),(85,981)),((127,982),952))),(((52,949),(128,(954,983))),(92,141))),((107,(120,1060)),955)),1059),((67,984),951)),(58,59)),((111,137),(130,(135,146)))),(((83,126),89),1061)),(((((((55,987),((145,986),(153,291))),((((((56,100),148),65),122),114),((75,150),((80,93),113)))),((63,133),156)),((101,142),985)),((97,131),109)),((((61,118),124),((103,149),116)),((66,82),119))))),60),((((((((((((((50,(96,147)),(53,70)),(57,946)),(90,138)),((84,125),((91,948),139))),(69,98)),(79,(99,115))),((74,140),(143,151))),(62,121)),(((87,1063),1062),112)),54),((((((73,155),(110,157)),152),((129,154),(159,163))),((((81,980),134),162),(94,102))),95)),(((64,123),(78,136)),298)),(72,((108,132),161)))),76)),((((168,169),284),(((((((((((((176,301),442),(290,((315,430),369))),(274,((((((282,(394,(1083,1084))),423),((((304,(976,1079)),377),366),1015)),(306,1014)),(383,((402,405),1023))),(((((293,740),456),444),((370,412),(374,(438,978)))),338)))),(333,396)),(((((269,977),446),(((((324,417),(408,1027)),1013),(395,425)),((((367,452),1087),1019),435))),(((309,(320,359)),436),323)),(1018,1020))),432),((((((318,440),1016),1086),437),403),((350,375),361))),(((((((279,300),973),381),380),((325,1078),(((((335,1075),(1026,1080)),347),1077),((((345,(774,(969,971))),(392,406)),(((401,(429,1074)),410),967)),(354,(965,1017)))))),(((((((321,336),372),1010),((331,1024),451)),(((360,972),415),1082)),(((362,373),404),461)),454)),((317,453),449))),((311,371),((339,353),443))),(((((286,(((((294,1090),297),((295,296),1081)),439),382)),((((((((((((288,358),332),368),(316,352)),(334,431)),(((391,((447,(1021,1022)),448)),1012),(420,((441,(974,1089)),459)))),411),460),(355,1088)),(((((((314,975),(((((340,(389,424)),356),966),(397,457)),((344,379),413))),390),(365,(968,970))),(393,1025)),419),1085)),(322,(342,(427,806)))),327)),((299,(349,((((363,(387,1076)),399),450),378))),455)),421),(((308,(409,462)),(((312,((351,407),1011)),346),((328,((416,964),422)),458))),(384,418)))),((((276,((376,433),434)),((((313,((329,337),414)),((364,398),385)),326),348)),677),(343,428))),((((((((((((179,215),(((((188,201),226),196),189),224)),191),(((218,222),219),229)),(((((180,(187,192)),(190,197)),227),((((199,211),209),207),(202,230))),(221,(223,232)))),((((183,942),217),186),216)),((220,941),228)),((198,205),231)),((((181,185),(193,194)),(212,225)),182)),(((184,195),(((200,208),214),204)),292)),(203,((206,388),((210,213),259)))),(258,((((260,(((261,263),262),265)),((((266,(((280,1091),(1008,1009)),(285,426))),270),(((272,(319,1092)),818),(289,(310,445)))),((268,277),(((271,(278,281)),(275,357)),287)))),330),(264,(267,(400,943)))))))),((172,(((174,283),((175,848),(729,784))),273)),(302,307)))),(((((((((((((((((((144,1058),(999,1043)),((994,1030),(1040,1051))),765),748),((474,(((959,(1041,1050)),1052),(((989,1044),1028),1057))),780)),((710,(842,(997,1034))),749)),(((((((706,((712,(847,((992,1049),1046))),1056)),991),1035),762),731),((((802,957),1047),(((824,1053),(1029,((1036,1037),1045))),996)),825)),(763,(788,((956,1038),((((993,1042),(1054,1055)),(1031,1048)),1033)))))),((((717,787),756),810),998)),(513,722)),(((158,775),790),((((652,672),704),837),((760,827),(766,(826,958)))))),((705,805),((833,835),1001))),(((724,(((726,((758,961),(811,(990,1039)))),((742,1032),782)),792)),804),(741,(768,800)))),(((707,(736,772)),820),791)),(720,1000)),386),(((((((((((719,845),738),734),((((727,750),844),(733,843)),(((739,(822,846)),781),840))),(755,(821,831))),(((723,(((728,751),752),796)),(((730,836),830),793)),(746,814))),817),754),(807,995)),((786,839),813)),((721,801),753))),((((((((160,509),(((((249,253),773),(508,527)),838),(((512,519),528),((515,516),(517,518))))),(505,506)),714),(521,828)),((((((166,167),797),((((250,823),252),(251,829)),(507,(514,(523,708))))),(511,564)),850),(((((((170,716),469),242),478),((((240,241),244),(243,(247,248))),((245,496),246))),(479,(1093,1094))),(((((256,482),(484,499)),(((((464,466),((477,485),(490,491))),((((((467,(494,495)),(492,493)),502),((468,476),(489,501))),481),(((471,472),475),500))),503),(((((470,480),522),(488,(497,498))),((473,504),486)),483))),(463,465)),(487,510))))),(173,((254,255),257))),(((((((((((((305,(((560,778),661),(653,1006))),657),((((((539,(674,1068)),593),(583,654)),(666,685)),642),(565,849))),(703,841)),702),(((((341,1070),631),(602,683)),556),609)),((606,658),678)),((((525,551),640),((610,(647,770)),646)),(529,(558,585)))),569),((((((((((((((((520,553),667),(((((((537,(624,660)),744),(579,679)),(((577,798),611),1065)),682),(626,669)),(((554,684),663),((584,614),644)))),(573,699)),(568,(633,636))),((((526,645),1005),((544,570),662)),(621,(693,709)))),((531,718),743)),(((((((536,783),((580,761),745)),(546,697)),832),(((586,591),592),650)),608),((588,(595,(747,1071))),604))),(((524,548),((550,759),(552,(((((562,598),(634,795)),637),622),((613,737),((641,656),(808,1072))))))),((600,1007),((668,803),((701,1066),(769,789)))))),681),(((((((535,((((((566,575),(582,618)),1003),601),594),574)),607),629),((615,649),((655,735),689))),(691,696)),(557,960)),(((((543,664),(((590,635),779),612)),776),(((547,(549,597)),(555,680)),559)),671))),(((((540,771),617),(619,692)),((((563,(630,1002)),((((576,675),757),659),799)),(623,643)),((((589,1064),596),(700,1067)),785))),(632,1069))),((((((532,665),(((533,651),1004),628)),962),((((534,605),((538,603),(542,545))),(((587,676),695),686)),((((541,698),690),(620,777)),((578,687),688)))),(((561,648),571),((581,616),(638,812)))),((572,599),963))),530),(670,694)),((567,(627,767)),639))),764),625),673))),(((((((303,(809,834)),725),(711,816)),819),732),(794,815)),(713,715))))),(((((899,(900,939)),(((((((903,907),918),908),917),910),904),906)),(((912,924),922),921)),913),((((((901,909),931),((((914,937),933),((925,((926,940),928)),929)),(927,938))),(((911,932),919),(920,923))),((902,905),((915,934),(930,(935,936))))),916))),((((851,857),(858,885)),(((852,(((887,892),889),888)),((865,872),895)),((((((853,(866,874)),859),((876,881),884)),((((((854,860),877),(863,875)),883),(((855,878),(870,871)),873)),(856,868))),(861,864)),880))),879)),898),890),(((((862,867),882),869),((894,896),897)),(891,893)),886);
 627: 1 -711435.4375 -739885.0147 (((((((((((((0,((1,3),2)),(((((8,945),944),(23,42)),(((((31,34),38),((40,46),43)),33),((41,45),1073))),12)),(((14,29),21),((16,36),(26,35)))),28),((19,44),37)),((25,((27,32),30)),39)),((((((4,(7,(11,15))),(((5,9),(20,22)),13)),(10,18)),6),17),24)),47),((((((48,((177,178),(((((234,979),238),235),(237,239)),236))),(164,(165,233))),171),((((49,(((71,77),(((86,988),105),(117,947))),88)),((((((((51,(((((68,950),106),(104,953)),(85,981)),((127,982),952))),(((52,949),((128,(954,983)),141)),92)),((107,(120,1060)),955)),1059),((58,59),((67,984),951))),((111,137),(130,(135,146)))),(((83,1061),126),89)),(((((((55,987),((145,986),(153,291))),((((((56,100),148),65),122),114),((75,150),((80,93),113)))),((63,133),156)),((101,142),985)),((97,131),109)),((((61,118),124),((103,149),116)),((66,82),119))))),60),(((((((((((((50,(96,147)),(53,70)),(57,946)),(90,138)),((84,125),((91,948),139))),(69,98)),(79,(99,115))),((74,140),(143,151))),((62,121),(((87,1063),1062),112))),54),(((64,123),(78,136)),298)),((72,108),(((76,95),161),132))),(((((73,155),(110,157)),152),((129,154),(159,163))),((((81,980),134),(94,102)),162))))),((((168,169),284),(((((((((((((176,301),442),(290,((315,430),369))),(333,396)),(274,(((((((282,(394,(1083,1084))),423),((((304,(976,1079)),377),366),1015)),(306,1014)),338),(383,((402,405),1023))),((((293,740),456),444),((370,412),(374,(438,978))))))),(((((269,977),446),(((((324,417),(408,1027)),1013),(395,425)),((((367,452),1087),1019),435))),(((309,(320,359)),436),323)),(1018,1020))),432),((((((318,440),1016),1086),437),403),((350,375),361))),(((((((279,300),973),381),380),((325,1078),(((((335,1075),(1026,1080)),347),1077),(((((345,(774,(969,971))),967),(392,406)),((401,(429,1074)),410)),(354,(965,1017)))))),((((((321,336),372),1010),((331,1024),451)),(((360,972),415),1082)),(((362,373),404),461))),(((317,453),449),454))),((311,371),((339,353),443))),(((((286,(((((294,1090),297),((295,296),1081)),439),382)),((((((((((((288,358),332),368),(316,352)),(334,431)),((391,(420,((441,(974,1089)),459))),(((447,(1021,1022)),448),1012))),411),460),(355,1088)),(((((((314,975),(((((340,(389,424)),356),966),(397,457)),((344,379),413))),390),(365,(968,970))),(393,1025)),419),1085)),(322,(342,(427,806)))),327)),((299,(349,(((363,(387,1076)),(399,450)),378))),455)),421),(((308,(409,462)),(((312,((351,407),1011)),346),((328,((416,964),422)),458))),(384,418)))),((((276,((376,433),434)),((((313,((329,337),414)),((364,398),385)),326),348)),677),(343,428))),(((((((((((((179,215),(((((188,201),226),196),189),224)),((((183,942),217),186),191)),(((218,222),219),229)),(221,(223,232))),((((180,(187,192)),(190,197)),227),(((199,211),209),((202,230),207)))),216),((220,941),228)),((198,205),231)),(((181,185),(((193,194),212),225)),182)),(((184,195),(((200,208),214),204)),292)),((203,388),(206,((210,213),259)))),(258,((((260,(((261,263),262),265)),((((266,(((280,1091),(1008,1009)),(285,426))),270),(((272,(319,1092)),818),(289,(310,445)))),((268,277),(((271,(278,281)),(275,357)),287)))),(264,(267,(400,943)))),330))))),((172,(((174,283),((175,848),(729,784))),273)),(302,307)))),(((((((((((((((((((((144,1058),(999,1043)),((994,1030),(1040,1051))),765),748),((((((802,957),1047),996),(824,1053)),(1029,((1036,1037),1045))),825)),((((474,((959,(1041,1050)),1052)),1057),((989,1044),1028)),780)),(((710,842),(997,1034)),749)),((((((706,((712,(847,((992,1049),1046))),1056)),991),1035),762),731),(763,(788,((956,1038),((((993,1042),(1054,1055)),(1031,1048)),1033)))))),((717,(756,787)),(810,998))),(513,722)),804),(((158,775),790),(((((652,766),(826,958)),(760,827)),(704,837)),672))),((705,805),((833,835),1001))),((724,(((726,((758,961),(811,(990,1039)))),((742,1032),782)),792)),(741,(768,800)))),(((707,(736,772)),820),791)),(720,1000)),386),((((((((((((719,845),738),734),((((727,750),844),(733,843)),(((739,(822,846)),781),840))),(755,(821,831))),((723,(((728,751),752),796)),(((730,836),830),793))),(746,814)),817),754),(807,995)),((786,839),813)),((721,801),753))),(((((((160,509),((((((249,253),773),508),527),838),(((512,519),528),((515,516),(517,518))))),((505,506),714)),(521,828)),((((((166,167),797),((((250,823),252),(251,829)),(507,(514,(523,708))))),(511,564)),850),(((((((170,716),469),242),478),((((240,241),244),(243,(247,248))),((245,496),246))),(479,(1093,1094))),(((((256,482),(484,499)),(((((((464,466),((477,485),500)),(490,491)),((471,472),475)),503),(((((470,480),522),(488,(497,498))),((473,504),486)),483)),(((((467,(494,495)),(492,493)),502),((468,476),(489,501))),481))),(463,465)),(487,510))))),(173,((254,255),257))),(((((((((((((305,(((560,778),661),(653,1006))),657),703),((((((539,(674,1068)),593),(583,654)),(666,685)),642),(565,849))),((((((341,1070),631),(602,683)),556),841),609)),702),((((525,551),640),((610,(647,770)),646)),(529,(558,585)))),((606,658),678)),569),(((((((((((((((520,553),667),(((((((537,(624,660)),744),(579,679)),(((577,798),611),1065)),682),(626,669)),(((554,684),663),((584,614),644)))),((573,699),(633,636))),568),(((((526,645),1005),((544,570),662)),621),(693,709))),((531,718),743)),((((600,1007),(668,803)),(701,1066)),(769,789))),(((524,548),((550,759),(552,(((((562,598),(634,795)),637),622),((613,737),((641,656),(808,1072))))))),((((((540,771),785),(((563,799),((((576,675),757),((623,643),(630,1002))),659)),(((589,1064),596),(700,1067)))),(619,692)),617),(632,1069)))),(((((((535,((((((566,575),(582,618)),1003),601),594),574)),607),629),((615,649),((655,735),689))),(691,696)),(557,960)),(((((543,664),(((590,635),779),612)),776),((547,(549,597)),((555,559),680))),671))),(((588,(595,(747,1071))),604),681)),((((((536,783),((580,761),745)),(546,697)),832),(((586,591),592),650)),608)),((((530,((541,698),690)),777),620),(((((((532,665),(((533,651),1004),628)),962),((578,687),688)),(((534,605),686),((538,603),(542,545)))),((((561,648),571),((581,616),(638,812))),((587,676),695))),((572,599),963)))),(670,694)),((567,639),(627,767)))),764),625),673))),((((((((303,(809,834)),725),(711,816)),819),732),(794,815)),715),713)))),(((((899,(900,939)),(((((((903,907),918),908),917),910),904),906)),(((912,924),922),921)),913),((((((901,909),931),((((914,937),933),((925,((926,940),928)),929)),(927,938))),(((911,932),919),(920,923))),916),((902,905),((915,934),(930,(935,936))))))),879),(((851,857),(858,885)),(((852,(((887,892),889),888)),((865,872),895)),((((((853,(866,874)),859),((876,881),884)),((((((854,860),877),(863,875)),883),((855,((870,871),878)),873)),(856,868))),(861,864)),880)))),((((((862,867),882),869),((894,896),897)),(891,893)),(890,898)),886);
 628: 1 -738154.75 -739892.8997 (((((((((((((((0,((1,3),2)),(((((8,945),944),(23,42)),(12,((((31,34),38),((40,46),43)),33))),(41,(45,1073)))),28),21),(14,29)),((16,36),(26,35))),((19,37),44)),((25,((27,32),30)),39)),((((4,((7,11),15)),(((5,9),(20,22)),((6,13),(10,18)))),24),17)),47),(((((48,((177,178),(((((234,979),238),235),(237,239)),236))),(164,(165,233))),171),(((((49,(((71,77),(((86,988),105),(117,947))),88)),((((((((51,(((((68,950),106),(104,953)),(85,981)),((127,982),952))),(((52,949),((128,(954,983)),141)),92)),((107,(120,1060)),955)),1059),((58,59),((67,984),951))),((111,137),(130,(135,146)))),(((83,1061),126),89)),(((((((55,987),((145,986),(153,291))),((((((56,100),148),65),122),114),((75,150),((80,93),113)))),((63,133),156)),((101,142),985)),((97,131),109)),((((61,118),124),((103,149),116)),((66,82),119))))),60),((((((((((((((50,(96,147)),(53,70)),(57,946)),(90,138)),((84,125),((91,948),139))),(69,98)),(79,(99,115))),((74,140),(143,151))),(62,121)),(((87,1063),1062),112)),54),((((((73,155),(110,157)),152),((129,154),(159,163))),((((81,980),134),162),(94,102))),95)),(((64,123),(78,136)),298)),(72,((108,132),161)))),76)),((((((((((((((((((((144,1058),(999,1043)),((994,1030),(1040,1051))),765),748),(((474,((959,(1041,1050)),1052)),(((989,1044),1028),1057)),780)),((710,(842,(997,1034))),749)),(((((((706,((712,(847,((992,1049),1046))),1056)),991),1035),762),731),((((((802,957),1047),996),(824,1053)),(1029,((1036,1037),1045))),825)),(763,(788,((956,1038),((((993,1042),(1054,1055)),(1031,1048)),1033)))))),((((717,787),756),810),998)),(513,722)),(((158,775),790),((((652,672),704),837),((760,827),(766,(826,958)))))),((705,805),((833,835),1001))),(((724,(((726,((758,961),(811,(990,1039)))),((742,1032),782)),792)),804),(741,(768,800)))),(((707,(736,772)),820),791)),(720,1000)),386),((((((((((719,845),738),734),((((727,750),844),(733,843)),(((739,(822,846)),781),840))),(755,(821,831))),((((723,(((728,751),752),796)),(((730,836),830),793)),(746,814)),817)),754),(807,995)),((786,839),813)),((721,801),753))),(((((((160,509),((((((249,253),773),508),527),838),(((512,519),528),((515,516),(517,518))))),((505,506),714)),(521,828)),((((((((166,167),(((250,823),252),507)),(514,(523,708))),(251,829)),797),(511,564)),850),(((((((170,716),469),242),478),((((240,241),244),(243,(247,248))),((245,496),246))),(479,(1093,1094))),(((((256,482),(484,499)),((((((464,466),((477,485),(490,491))),((((((467,(494,495)),(492,493)),502),((468,476),(489,501))),481),(((471,472),475),500))),503),((((470,480),522),(488,(497,498))),((473,504),486))),483)),(463,465)),(487,510))))),(173,((254,255),257))),(((((((((((((305,(((560,778),661),(653,1006))),657),((((((539,(674,1068)),593),(583,654)),(666,685)),642),(565,849))),(703,841)),702),(((((341,1070),631),(602,683)),556),609)),((606,658),678)),((((525,551),640),((610,(647,770)),646)),(529,(558,585)))),569),((((((((((((((((520,553),667),(((((((537,(624,660)),744),(579,679)),(((577,798),611),1065)),682),(626,669)),(((554,684),663),((584,614),644)))),(573,699)),(568,(633,636))),((((526,645),1005),((544,570),662)),(621,(693,709)))),((531,718),743)),((((((((535,((((((566,575),(582,618)),1003),601),594),574)),607),629),((615,649),((655,735),689))),(691,696)),(557,960)),(((((543,664),(((590,635),779),612)),776),(((547,(549,597)),(555,680)),559)),671)),((((((((536,783),745),(580,761)),(546,697)),832),(((586,591),592),650)),608),((588,(595,(747,1071))),604)))),((((600,1007),(668,803)),(701,1066)),(769,789))),((524,548),((550,759),(552,(((((562,598),(634,795)),637),622),((613,737),((641,656),(808,1072)))))))),(((((540,771),617),(619,692)),((((563,799),(((576,675),757),659)),((623,643),(630,1002))),((((589,1064),596),(700,1067)),785))),(632,1069))),681),((((((532,665),((533,(651,1004)),628)),962),((((534,605),((538,603),(542,545))),(((587,676),695),686)),((((541,698),690),(620,777)),((578,687),688)))),(((561,648),571),((581,616),(638,812)))),((572,599),963))),530),(670,694)),((567,(627,767)),639))),764),625),673))),(((((((303,(809,834)),725),(711,816)),819),732),(794,815)),(713,715))),((((168,169),284),(((((((((((((176,301),442),(290,((315,430),369))),(274,(((((((282,(394,(1083,1084))),423),((((304,(976,1079)),377),366),1015)),(306,1014)),383),((402,405),1023)),(((((293,740),456),444),((370,412),(374,(438,978)))),338)))),(333,396)),(((((269,977),446),(((((324,417),(408,1027)),1013),(395,425)),((((367,452),1087),1019),435))),(((309,(320,359)),436),323)),(1018,1020))),(((((318,440),1016),1086),(403,437)),((350,375),361))),432),((((((279,300),973),381),380),((325,1078),(((((335,1075),(1026,1080)),347),1077),(((((345,(774,(969,971))),967),(392,406)),((401,(429,1074)),410)),(354,(965,1017)))))),(((317,453),449),(((((((321,336),372),1010),((331,1024),451)),(((360,972),415),1082)),(((362,373),404),461)),454)))),((311,371),((339,353),443))),((((286,(((((294,1090),297),((295,296),1081)),439),382)),(((((((((((((288,358),332),368),(316,352)),(334,431)),(((391,((447,(1021,1022)),448)),1012),(420,((441,(974,1089)),459)))),(355,1088)),460),411),1085),(((((314,975),(((((340,(389,424)),356),966),(397,457)),((344,379),413))),390),(365,(968,970))),((393,1025),419))),(322,(342,(427,806)))),327)),((299,(349,((((363,(387,1076)),399),450),378))),455)),(((308,(409,462)),((384,418),421)),(((312,((351,407),1011)),346),((328,((416,964),422)),458))))),((((276,((376,433),434)),((((313,((329,337),414)),((364,398),385)),326),348)),677),(343,428))),((((((((((((179,215),(((((188,201),226),196),189),224)),191),(((218,222),219),229)),(((((180,(187,192)),(190,197)),227),((((199,211),209),207),(202,230))),(221,(223,232)))),((((183,942),217),186),216)),((220,941),228)),((198,205),231)),(((181,185),(((193,194),212),225)),182)),(((184,195),(((200,208),214),204)),292)),((203,388),(206,((210,213),259)))),(258,((((260,(((261,263),262),265)),(((((266,(((280,1091),(1008,1009)),(285,426))),270),(289,(310,445))),((272,(319,1092)),818)),((268,277),(((271,(278,281)),(275,357)),287)))),330),(264,(267,(400,943)))))))),((172,(((174,283),((175,848),(729,784))),273)),(302,307)))))),(((((899,(900,939)),(((((((903,907),918),908),917),910),904),906)),(((912,924),922),921)),913),((((((901,909),931),((((914,937),933),((925,((926,940),928)),929)),(927,938))),(((911,932),919),(920,923))),916),((902,905),((915,934),(930,(935,936))))))),((((851,857),(858,885)),(((852,(((887,892),889),888)),((865,872),895)),((((((853,(866,874)),859),((876,881),884)),((((((854,860),877),(863,875)),883),(((855,878),(870,871)),873)),(856,868))),(861,864)),880))),879)),(890,898)),(((((862,867),882),869),((894,896),897)),(891,893)),886);
 629: 1 -755717.25 -739906.8357 ((((((((0,((1,3),2)),(((((((8,945),944),(23,42)),12),((((31,34),38),((40,46),43)),33)),(41,(45,1073))),(((((14,29),21),((16,36),(26,35))),(((19,37),44),((25,((27,32),30)),39))),28))),((((((4,(7,(11,15))),(((5,9),(20,22)),13)),(10,18)),6),24),17)),47),(((((48,((177,178),(((((234,979),238),235),(237,239)),236))),(164,(165,233))),171),((((49,(((71,77),(((86,988),105),(117,947))),88)),((((((((51,(((((68,950),106),(104,953)),(85,981)),((127,982),952))),(((52,949),((128,(954,983)),141)),92)),((107,(120,1060)),955)),1059),((58,59),((67,984),951))),((111,137),(130,(135,146)))),(((83,126),89),1061)),(((((((55,987),((145,986),(153,291))),(((((56,100),148),122),65),(((75,150),((80,93),113)),114))),((63,133),156)),((101,142),985)),((97,131),109)),((((61,118),124),((103,149),116)),((66,82),119))))),60),((((((((((((((50,(96,147)),(53,70)),138),(57,946)),90),((84,125),((91,948),139))),(69,98)),(79,(99,115))),((74,140),(143,151))),((62,121),(((87,1063),1062),112))),54),((64,123),(78,136))),(((72,(108,132)),((76,95),161)),298)),(((((73,155),(110,157)),152),((129,154),(159,163))),(((((81,980),134),102),162),94))))),((((((((((((((((((((((144,1058),(999,1043)),((994,1030),(1040,1051))),765),748),((((474,((959,(1041,1050)),1052)),1057),((989,1044),1028)),780)),(((710,(997,1034)),842),749)),(((((((706,((712,(847,((992,1049),1046))),1056)),991),1035),762),731),((((((802,957),1047),996),(824,1053)),(1029,((1036,1037),1045))),825)),(763,(788,((956,1038),((((993,1042),(1054,1055)),(1031,1048)),1033)))))),(((717,787),756),(810,998))),(513,722)),((((158,775),672),(((((652,766),(826,958)),(760,827)),704),837)),790)),((705,805),((833,835),1001))),804),((724,(((726,((758,961),(811,(990,1039)))),((742,1032),782)),792)),(741,(768,800)))),(((707,(736,772)),820),791)),(720,1000)),386),(((((((((((719,845),738),734),((((727,750),844),(733,843)),(((739,(822,846)),781),840))),(755,(821,831))),((723,(((728,751),752),796)),(((730,836),830),793))),(746,814)),817),754),(807,995)),((786,839),813))),((721,801),753)),((((160,(((((((((249,253),773),508),527),838),(((512,519),528),((515,516),(517,518)))),509),((505,506),714)),(521,828))),((((((166,167),797),((((250,823),252),(251,829)),(507,(514,(523,708))))),(511,564)),850),(((((((170,716),469),242),478),((((240,241),244),(243,(247,248))),((245,496),246))),(479,(1093,1094))),(((((256,482),(484,499)),((((((464,466),((477,485),500)),(490,491)),((((((470,480),522),486),(488,(497,498))),(473,504)),((471,472),475))),503),((((((467,(494,495)),(492,493)),502),((468,476),(489,501))),481),483))),(463,465)),(487,510))))),(173,((254,255),257))),((((((((((((305,(((560,778),661),(653,1006))),657),703),((((((539,(674,1068)),593),(583,654)),(666,685)),642),(565,849))),((((((341,1070),631),(602,683)),556),841),609)),702),((((525,551),640),((610,(647,770)),646)),(529,(558,585)))),((606,658),678)),((((((((((((((((520,553),667),(((((((537,(624,660)),744),(579,679)),(((577,798),611),1065)),682),(626,669)),(((554,684),663),((584,614),644)))),((573,699),(633,636))),568),(((526,((544,570),662)),(645,1005)),(621,(693,709)))),(((531,718),743),((((600,1007),(668,803)),(701,1066)),(769,789)))),((((524,548),617),((550,759),(552,((((562,598),(634,795)),637),(((613,737),((641,656),(808,1072))),622))))),((((((540,771),785),(((589,1064),596),(700,1067))),(((563,799),(((576,675),757),659)),((623,643),(630,1002)))),(619,692)),(632,1069)))),(((((((535,((((566,575),582),(601,(618,1003))),(574,594))),607),629),((615,649),((655,735),689))),(691,696)),(557,960)),(((((543,664),(((590,635),779),612)),776),((547,(549,597)),((555,559),680))),671))),((588,(595,(747,1071))),604)),681),((((((536,783),((580,761),745)),(546,697)),832),(((586,591),592),650)),608)),((((530,((541,698),690)),777),620),(((((((532,628),((533,(651,1004)),665)),962),((578,687),688)),(((534,605),686),((538,603),(542,545)))),((((561,648),571),((581,812),(616,638))),((587,676),695))),((572,599),963)))),(670,694)),((567,(627,767)),639)),569)),764),625),673))),((((((((303,(809,834)),725),(711,816)),819),732),(794,815)),715),713)),((((((168,169),284),(((258,330),((260,(((261,263),262),265)),((((((266,426),285),((280,1091),(1008,1009))),270),(((272,(319,1092)),818),(289,(310,445)))),((268,277),(((271,(278,281)),(275,357)),287))))),(264,(267,(400,943))))),((((((((((((179,215),(((((188,201),226),196),189),224)),191),(((218,222),219),229)),(221,(223,232))),((((180,(187,192)),(190,197)),227),((((199,211),209),207),(202,230)))),((((183,942),217),186),216)),((220,941),228)),((198,205),231)),(((181,185),(((193,194),212),225)),182)),(((184,195),(((200,208),214),204)),292)),((203,388),(206,((210,213),259))))),((((((((((((176,301),442),(290,((315,430),369))),(274,(((((((282,(394,(1083,1084))),423),((((304,(976,1079)),377),366),1015)),(306,1014)),338),(383,((402,405),1023))),((((293,740),456),444),((370,412),(374,(438,978))))))),(333,396)),(((((269,977),446),(((((324,417),(408,1027)),1013),(395,425)),((((367,452),1087),1019),435))),(((309,(320,359)),436),323)),(1018,1020))),(((((318,440),1016),1086),(403,437)),((350,375),361))),432),(((((279,300),973),380),381),(((317,453),449),((((((((321,336),372),1010),((331,1024),451)),(((360,972),415),1082)),((362,(373,404)),461)),454),((325,1078),(((((335,1075),(1026,1080)),347),1077),((((345,(774,(969,971))),(392,406)),(((401,(429,1074)),410),967)),(354,(965,1017))))))))),((311,371),((339,353),443))),((((286,(((((294,1090),297),((295,296),1081)),439),382)),((((((((((288,358),(332,368)),(316,352)),(334,431)),((391,(420,((441,(974,1089)),459))),(((447,(1021,1022)),448),1012))),411),460),(355,1088)),((((((314,975),(((((340,(389,424)),356),966),((344,379),413)),(397,457))),390),(365,(968,970))),((393,1025),419)),((322,(342,(427,806))),1085))),327)),((299,(349,((((363,(387,1076)),399),450),378))),455)),((((308,462),409),(((312,((351,407),1011)),346),((328,((416,964),422)),458))),((384,418),421)))),((((276,((376,433),434)),((((313,((329,337),414)),((364,398),385)),326),348)),677),(343,428)))),((172,(((174,283),((175,848),(729,784))),273)),(302,307)))))),(((((899,(900,939)),(((((((903,907),918),908),917),910),904),906)),(((912,924),922),921)),913),(((((901,909),931),((((911,932),919),(920,923)),((((914,937),933),((925,((926,940),928)),929)),(927,938)))),((902,905),((915,934),(930,(935,936))))),916))),((((851,857),(858,885)),(((852,(((887,892),889),888)),((865,872),895)),((((853,((((((((854,860),877),(863,875)),883),((855,((870,871),878)),873)),(856,868)),(866,874)),859)),((876,881),884)),(861,864)),880))),879)),((((((862,867),882),869),((894,896),897)),(891,893)),(890,898)),886);
 630: 1 -718381.875 -739916.0109 (((((((((((((((0,((1,3),2)),(((((8,945),944),(23,42)),(12,((((31,34),38),((40,46),43)),33))),(41,(45,1073)))),28),21),(14,29)),((16,36),(26,35))),((19,37),44)),((25,((27,32),30)),39)),((((4,((7,11),15)),((((5,9),(20,22)),13),(6,(10,18)))),24),17)),47),(((((48,((177,178),(((((234,979),238),235),236),(237,239)))),(164,(165,233))),171),(((((((((((((((((((((((((144,1058),(999,1043)),((994,1030),(1040,1051))),765),748),((474,(((959,(1041,1050)),1052),(((989,1044),1028),1057))),780)),((((((802,957),1047),(824,1053)),996),(1029,((1036,1037),1045))),825)),(763,(788,((956,1038),((((993,1042),(1054,1055)),(1031,1048)),1033))))),(((((706,((712,(847,((992,1049),1046))),1056)),991),1035),762),731)),(((710,(997,1034)),842),749)),((((717,787),756),810),998)),((513,722),(775,790))),(((((652,766),(826,958)),(760,827)),(704,837)),672)),(158,((724,(((726,((758,961),(811,(990,1039)))),((742,1032),782)),792)),804))),(741,(768,800))),((833,835),1001)),(705,805)),(((707,(736,772)),820),791)),(720,1000)),386),(((((((((719,845),738),734),((((727,750),844),(733,843)),(((739,(822,846)),781),840))),(755,(821,831))),((((723,(((728,751),752),796)),(((730,836),830),793)),(746,814)),817)),754),(807,995)),((786,839),813))),((721,801),753)),(((((((160,509),((((((249,253),773),508),527),838),(((512,519),528),((515,516),(517,518))))),((505,506),714)),(521,828)),((((((166,167),797),((((250,823),252),(251,829)),(507,(514,(523,708))))),(511,564)),850),(((((((170,716),469),242),478),((((240,241),244),(243,(247,248))),((245,496),246))),(479,(1093,1094))),(((((256,482),(484,499)),(((((((464,466),(490,491)),((477,485),500)),((471,472),475)),503),((((470,480),522),(488,(497,498))),((473,504),486))),((((((467,(494,495)),(492,493)),502),((468,476),(489,501))),481),483))),(463,465)),(487,510))))),(173,((254,255),257))),(((((((((((((305,(((560,778),661),(653,1006))),657),((((((539,(674,1068)),593),(583,654)),(666,685)),642),(565,849))),(703,841)),702),(((((341,1070),631),(602,683)),556),609)),((606,658),678)),((((525,551),640),(((610,770),647),646)),(529,(558,585)))),569),(((((((((((((((520,553),667),(((((((537,(624,660)),744),(579,679)),(((577,798),611),1065)),682),(626,669)),(((554,684),663),((584,614),644)))),(573,699)),(568,(633,636))),(((526,((544,570),662)),(645,1005)),(621,(693,709)))),((531,718),743)),((((((535,((((566,575),582),(601,(618,1003))),(574,594))),((607,(691,696)),629)),((615,649),((655,735),689))),557),((((((543,664),(((590,635),779),612)),776),((547,(549,597)),((555,559),680))),671),960)),((((((((536,783),745),(580,761)),(546,697)),832),(((586,591),592),650)),608),((588,(595,(747,1071))),604)))),((((600,1007),((668,803),681)),(701,1066)),(769,789))),((524,548),((550,759),((552,637),((((562,598),(634,795)),622),((613,737),((641,656),(808,1072)))))))),(((((540,771),617),(619,692)),(((((563,799),757),(((576,675),(630,1002)),659)),(623,643)),((((589,1064),596),(700,1067)),785))),(632,1069))),((((((532,628),((533,(651,1004)),962)),665),(((((534,605),686),((538,603),(542,545))),((587,676),695)),((((541,698),690),(620,777)),((578,687),688)))),(((561,648),((581,616),(638,812))),571)),((572,599),963))),530),(670,694)),((567,(627,767)),639))),764),625),673))),((((((((303,(809,834)),725),(711,816)),819),732),(794,815)),715),713)),(((((168,169),284),((((((((((((176,301),442),(290,((315,430),369))),(333,396)),(274,(((((((282,(394,(1083,1084))),423),((((304,(976,1079)),377),366),1015)),1014),306),(383,1023)),(((((293,740),456),444),((370,412),(374,(438,978)))),(338,(402,405)))))),(((((269,977),446),(((((324,417),(408,1027)),1013),(395,425)),((((367,452),1087),1019),435))),(((309,(320,359)),436),323)),(1018,1020))),432),((((((318,440),1016),1086),437),403),((350,375),361))),(((((((279,300),973),381),380),((325,1078),(((((335,1075),(1026,1080)),347),1077),((((345,(774,(969,971))),(392,406)),(((401,(429,1074)),410),967)),(354,(965,1017)))))),((((((321,336),372),1010),((331,1024),451)),(((360,972),415),1082)),(((362,373),404),461))),(((317,453),449),454))),((311,371),((339,353),443))),((((286,(((((294,1090),297),((295,296),1081)),439),382)),((((((((((((((288,358),332),368),(316,352)),(334,431)),((391,(420,((441,(974,1089)),459))),(((447,(1021,1022)),448),1012))),411),460),(355,1088)),(393,1025)),1085),(((((314,975),(((((340,(389,424)),356),966),(397,457)),((344,379),413))),390),(365,(968,970))),419)),(322,(342,(427,806)))),327)),((299,(349,((((363,(387,1076)),399),450),378))),455)),(((308,(409,462)),(((312,((351,407),1011)),346),((328,((416,964),422)),458))),((384,418),421)))),((((276,((376,433),434)),((((313,((329,337),414)),((364,398),385)),326),348)),677),(343,428)))),(((((((((((((179,215),(((((188,201),226),196),189),224)),191),(((218,222),219),229)),(((((180,(187,192)),(190,197)),227),((((199,211),209),207),(202,230))),(221,(223,232)))),((((183,942),217),186),216)),((220,941),228)),((198,205),231)),(((181,185),(((193,194),212),225)),182)),(((184,195),(((200,208),214),204)),292)),((203,388),(206,((210,213),259)))),((258,330),((260,(((261,263),262),265)),(((((266,(((280,1091),(1008,1009)),(285,426))),270),(289,(310,445))),((272,(319,1092)),818)),((268,277),(((271,(278,281)),(275,357)),287)))))),(264,(267,(400,943))))),((172,(((174,283),((175,848),(729,784))),273)),(302,307))))),(((((49,(((((71,77),(86,988)),(88,117)),947),105)),((((((((51,(((((68,950),106),(104,953)),(85,981)),((127,982),952))),(((52,949),(128,(954,983))),(92,141))),((107,(120,1060)),955)),1059),((58,59),((67,984),951))),((111,137),(130,(135,146)))),(((83,1061),126),89)),(((((((55,987),((145,986),(153,291))),(((((56,100),148),122),65),(((75,150),((80,93),113)),114))),((63,133),156)),((101,142),985)),((97,131),109)),((((61,118),124),((103,149),116)),((66,82),119))))),60),((((((((((((((50,(96,147)),(53,70)),(90,138)),(99,115)),(57,946)),((84,139),125)),(69,(98,(143,151)))),(91,948)),(74,140)),(79,298)),((54,(62,121)),((((87,1063),1062),112),95))),((64,123),(78,136))),(72,((108,132),161))),(((((73,155),(110,157)),((129,154),(159,163))),152),((((81,980),134),162),(94,102))))),76))),(((((899,(900,939)),(((((((903,907),918),908),917),910),904),906)),(((912,924),922),921)),913),((((((901,909),931),((((914,937),933),((925,((926,940),928)),929)),(927,938))),(((911,932),919),(920,923))),916),((902,905),((915,934),(930,(935,936))))))),879),(((851,857),(858,885)),(((852,(((887,892),889),888)),((865,872),895)),((((((853,(866,874)),859),((((((854,860),877),(863,875)),883),((855,((870,871),878)),873)),(856,868))),((876,881),884)),(861,864)),880)))),((((((862,867),882),869),((894,896),897)),(891,893)),(890,898)),886);
 631: 1 -707493.25 -739955.7902 ((((((((((((((0,((1,3),2)),((((((8,945),944),(23,42)),((((31,34),38),((40,46),43)),33)),((41,45),1073)),12)),(((14,29),((16,36),(26,35))),28)),21),((19,37),44)),((25,((27,32),30)),39)),((4,(((((5,9),(20,22)),13),(6,(10,18))),(17,24))),((7,11),15))),47),(((((48,((177,178),(((((234,979),238),235),(237,239)),236))),(164,(165,233))),171),(((((((((((((((((((((((144,1058),((994,1030),(1040,1051))),(999,1043)),765),748),(((474,((959,(1041,1050)),1052)),(((989,1044),1028),1057)),780)),(((710,842),(997,1034)),749)),(((((802,957),1047),((824,1053),996)),(1029,((1036,1037),1045))),825)),(((((706,((712,(847,((992,1049),1046))),1056)),991),1035),762),731)),(763,(788,((956,1038),((((993,1042),(1054,1055)),(1031,1048)),1033))))),((717,(756,787)),(810,998))),(513,722)),(((158,775),790),((((652,704),837),((760,827),(766,(826,958)))),672))),((724,(((726,((758,961),(811,(990,1039)))),((742,1032),782)),792)),804)),(741,(768,800))),((705,805),((833,835),1001))),(((707,(736,772)),820),791)),(720,1000)),386),(((((((((((719,845),738),734),((((727,750),844),(733,843)),(((739,(822,846)),781),840))),(755,(821,831))),(((723,(((728,751),752),796)),(((730,836),830),793)),(746,814))),817),754),(807,995)),((786,839),813)),((721,801),753))),((((160,((((((((249,253),773),(508,527)),838),(((512,519),528),((515,516),(517,518)))),509),((505,506),714)),(521,828))),((((((166,167),797),((((250,823),252),(251,829)),(507,(514,(523,708))))),(511,564)),850),(((((((170,716),469),242),478),((((240,241),244),(243,(247,248))),((245,496),246))),(479,(1093,1094))),(((((256,482),(484,499)),(((((((464,466),(477,485)),(490,491)),(((((470,480),522),(488,(497,498))),((473,504),486)),((471,472),475))),(((((467,(494,495)),(492,493)),502),((468,476),(489,501))),503)),(481,500)),483)),(463,465)),(487,510))))),(173,((254,255),257))),(((((((((((((305,(((560,778),661),(653,1006))),657),((((((539,(674,1068)),593),(583,654)),(666,685)),642),(565,849))),(703,841)),702),((((341,1070),631),(602,683)),556)),(((606,658),678),609)),((((525,551),640),((610,(647,770)),646)),(529,(558,585)))),569),(((((((((((((((520,553),667),(((((((537,(624,660)),744),(579,679)),(((577,798),611),1065)),682),(626,669)),(((554,684),663),((584,614),644)))),((573,699),(633,636))),568),((((526,645),1005),((544,570),662)),(621,(693,709)))),((531,718),743)),((((((((535,((((((566,575),582),(618,1003)),594),601),574)),607),((615,649),(((655,735),689),691))),629),696),(588,(595,(747,1071)))),(557,960)),((((((((536,783),((580,761),745)),(546,697)),832),(608,650)),((586,591),592)),((((543,664),(((590,635),779),612)),776),(((547,(549,597)),(555,680)),559))),(604,671)))),(((((600,1007),(668,803)),(701,1066)),(769,789)),681)),((524,548),((550,759),((552,637),((((562,598),(634,795)),622),((613,737),((641,656),(808,1072)))))))),((((540,771),617),(((((563,799),(((576,675),757),659)),((623,643),(630,1002))),((((589,596),1064),(700,1067)),785)),(619,692))),(632,1069))),((((((532,628),(((533,651),1004),665)),((((534,605),((538,603),(542,545))),(((587,676),695),686)),((((541,698),690),(620,777)),((578,687),688)))),962),(((561,648),571),((581,616),(638,812)))),((572,599),963))),530),(670,694)),((567,639),(627,767)))),764),625),673))),((((((((303,(809,834)),725),(711,816)),819),732),(794,815)),715),713)),((((168,169),284),(((((((((((((176,301),442),(290,((315,430),369))),(274,(((((((282,(394,(1083,1084))),423),((((304,(976,1079)),377),366),1015)),1014),306),(383,1023)),(((((293,740),456),444),((370,412),(374,(438,978)))),(338,(402,405)))))),(333,396)),((((269,(446,977)),(((((324,417),(408,1027)),1013),(395,425)),((((367,452),1087),1019),435))),(((309,(320,359)),436),323)),(1018,1020))),(((((318,440),1016),1086),(403,437)),((350,375),361))),432),(((((((279,300),973),381),380),((325,1078),(((((335,1075),(1026,1080)),347),1077),((((345,(774,(969,971))),(392,406)),(((401,(429,1074)),410),967)),(354,(965,1017)))))),(((((((321,336),372),1010),((331,1024),451)),(((360,972),415),1082)),(((362,373),404),461)),454)),((317,453),449))),((311,371),((339,353),443))),((((286,(((((294,1090),297),((295,296),1081)),439),382)),((((((((((((288,358),332),368),(316,352)),(334,431)),((391,(420,((441,(974,1089)),459))),(((447,(1021,1022)),448),1012))),411),460),(355,1088)),(((((((314,975),(((((340,(389,424)),356),966),((344,379),413)),(397,457))),390),(365,(968,970))),(393,1025)),419),1085)),(322,(342,(427,806)))),327)),((299,(349,((((363,(387,1076)),399),450),378))),455)),(((308,(409,462)),(((312,((351,407),1011)),346),((328,((416,964),422)),458))),((384,418),421)))),((((276,((376,433),434)),((((313,((329,337),414)),((364,398),385)),326),348)),677),(343,428))),((((((((((((179,215),(((((188,201),226),196),189),224)),191),(((218,222),219),229)),(((((180,(187,192)),(190,197)),227),((((199,211),209),207),(202,230))),(221,(223,232)))),((((183,942),217),186),216)),((220,941),228)),((198,205),231)),((((181,185),(193,194)),(212,225)),182)),(((184,195),(((200,208),214),204)),292)),((203,388),(206,((210,213),259)))),(258,((((260,(((261,263),262),265)),((((266,(((280,1091),(1008,1009)),(285,426))),270),(((272,(319,1092)),818),(289,(310,445)))),((268,277),(((271,(278,281)),(275,357)),287)))),330),(264,(267,(400,943)))))))),((172,(((174,283),((175,848),(729,784))),273)),(302,307))))),(((((49,((((71,77),(88,117)),947),((86,988),105))),((((((((51,(((((68,950),106),(104,953)),(85,981)),((127,982),952))),(((52,949),(128,(954,983))),(92,141))),((107,(120,1060)),955)),1059),((58,59),((67,984),951))),((111,137),(130,(135,146)))),((83,(89,126)),1061)),(((((((55,987),((145,986),(153,291))),(((((56,100),148),122),65),(((75,150),((80,93),113)),114))),((63,133),156)),((101,142),985)),((97,131),109)),((((61,118),124),((103,149),116)),((66,82),119))))),60),((((((((((((((((50,(96,147)),(53,70)),90),138),(99,115)),139),((57,946),(84,125))),(91,948)),(69,98)),79),((74,140),(143,151))),(54,(62,121))),(((64,123),(78,136)),298)),((((87,1063),1062),112),95)),(72,((108,132),161))),(((((73,155),(110,157)),152),((129,154),(159,163))),(((((81,980),134),102),162),94)))),76))),(((((899,(900,939)),(((((((903,907),918),908),917),910),904),906)),(((912,924),922),921)),913),((((((901,909),931),((((914,937),933),((925,((926,940),928)),929)),(927,938))),(((911,932),919),(920,923))),((902,905),((915,934),(930,(935,936))))),916))),(((851,857),(858,885)),(((852,(((887,892),889),888)),((865,872),895)),(((((((853,(866,874)),859),((((((854,860),877),(863,875)),883),((855,((870,871),878)),873)),(856,868))),((876,881),884)),(861,864)),880),879)))),898),890),(((((862,867),882),869),((894,896),897)),(891,893)),886);
 632: 1 -705859.4375 -739921.7288 ((((((((((((((((0,((1,3),2)),(((((8,945),944),(23,42)),(12,((((31,34),38),((40,46),43)),33))),(41,(45,1073)))),28),21),(14,29)),((16,36),(26,35))),((19,37),44)),((25,((27,32),30)),39)),((((((4,(7,(11,15))),(((5,9),(20,22)),13)),(10,18)),6),17),24)),47),(((((48,((177,178),(((((234,979),238),235),236),(237,239)))),(164,(165,233))),171),(((((((((((((((((((144,1058),(765,((994,1030),(1040,1051)))),(999,1043)),748),((((474,((959,(1041,1050)),1052)),1057),((989,1044),1028)),780)),((710,(842,(997,1034))),749)),(((((((706,((712,(847,((992,1049),1046))),1056)),991),1035),762),731),((((((802,957),1047),996),(824,1053)),(1029,((1036,1037),1045))),825)),(763,(788,((956,1038),((((993,1042),(1054,1055)),(1031,1048)),1033)))))),(((717,787),756),(810,998))),((((158,775),790),(513,722)),(((((652,766),(826,958)),(760,827)),(704,837)),672))),((705,805),((833,835),1001))),804),((724,(((726,((758,961),(811,(990,1039)))),((742,1032),782)),792)),(741,(768,800)))),(((707,820),(736,772)),791)),(720,1000)),386),(((((((((((719,845),738),734),((((727,750),844),(733,843)),(((739,(822,846)),781),840))),(755,(821,831))),(((723,(((728,751),752),796)),(((730,836),830),793)),(746,814))),817),754),(807,995)),((786,839),813)),((721,801),753))),(((((((160,509),((((((249,253),773),508),527),838),(((512,519),528),((515,516),(517,518))))),((505,506),714)),(521,828)),(((((((166,167),797),((250,252),823)),((251,829),(507,(514,(523,708))))),(511,564)),850),(((((((170,716),469),242),478),((((240,241),244),(243,(247,248))),((245,496),246))),(479,(1093,1094))),(((((256,482),(484,499)),(((((464,466),((477,485),(490,491))),(((471,472),475),500)),(((((((467,494),(492,493)),495),502),((468,(489,501)),476)),481),503)),(((((470,480),522),(488,(497,498))),((473,504),486)),483))),(463,465)),(487,510))))),(173,((254,255),257))),((((((((((((305,(((560,778),661),(653,1006))),((((((((539,(674,1068)),593),(583,654)),(666,685)),642),(565,849)),657),(703,841))),702),609),((((341,1070),631),(602,683)),556)),((606,658),678)),((((525,551),640),((610,(647,770)),646)),(529,(558,585)))),569),((((((((((((((((((520,553),667),663),((((((537,(624,660)),744),(579,679)),(((577,798),611),1065)),682),(626,669))),((554,684),((584,614),644))),((573,699),(633,636))),568),((((526,645),1005),((544,570),662)),(621,(693,709)))),((531,718),743)),((((600,1007),(668,803)),(701,1066)),(769,789))),(((524,548),((550,759),(552,((((562,598),(634,795)),637),(((613,737),((641,656),(808,1072))),622))))),(((((540,771),617),(619,692)),((((563,799),(((576,675),757),659)),((623,643),(630,1002))),(((589,596),(700,1064)),(785,1067)))),(632,1069)))),(((((((535,(((((566,575),582),(601,(618,1003))),594),574)),607),629),((615,649),((655,735),689))),(691,696)),960),(557,((588,(595,(747,1071))),604)))),((((536,((((546,697),783),(580,761)),745)),832),(((586,591),592),650)),((((((543,664),((590,635),612)),779),776),(((547,(549,597)),(555,680)),559)),671))),(608,681)),((((((532,665),(((533,651),1004),628)),962),((((534,605),686),((538,603),(542,545))),((((541,698),690),(620,777)),((578,687),688)))),((((561,648),571),((581,638),(616,812))),(587,676))),(((572,599),963),695))),530),(670,694)),((567,(627,767)),639))),764),625),673))),((((((((303,(809,834)),725),(711,816)),819),732),(794,815)),713),715)),(((((168,169),284),(((((((((((((179,215),(((((188,201),226),196),189),224)),191),(((218,222),219),229)),(221,(223,232))),((((180,(187,192)),(190,197)),227),((((199,211),209),207),(202,230)))),((((183,942),217),186),216)),((220,941),228)),((198,205),231)),(((181,185),(((193,194),212),225)),182)),(((184,195),(((200,208),214),204)),292)),((203,388),(206,((210,213),259)))),(((258,330),((260,(((261,263),262),265)),(((((266,(((280,1091),(1008,1009)),(285,426))),270),(289,(310,445))),((272,(319,1092)),818)),((268,277),(((271,(278,281)),(275,357)),287))))),(264,(267,(400,943)))))),(((((((((((((176,301),442),(290,((315,430),369))),(274,(((((((282,(394,(1083,1084))),423),((((304,(976,1079)),377),366),1015)),(306,1014)),338),(383,((402,405),1023))),((((293,740),456),444),((370,412),(374,(438,978))))))),((((((269,977),446),(((((324,417),(408,1027)),1013),(395,425)),((((367,452),1087),1019),435))),(((309,(320,359)),436),323)),(1018,1020)),(333,396))),(((((318,440),1016),1086),(403,437)),((350,375),361))),432),(((317,453),449),454)),(((((279,300),973),381),380),((325,1078),(((((335,1075),(1026,1080)),347),1077),((((345,(774,(969,971))),(392,406)),(((401,(429,1074)),410),967)),(354,(965,1017))))))),(((((((321,336),372),1010),451),(((360,972),415),1082)),(331,1024)),(((362,373),404),461))),((311,371),((339,353),443))),((((286,(((((294,1090),297),((295,296),1081)),439),382)),((((((((((((288,358),332),368),(316,352)),(334,431)),((391,(420,((441,(974,1089)),459))),(((447,(1021,1022)),448),1012))),411),460),(355,1088)),(((((((314,975),(((((340,(389,424)),356),966),(397,457)),((344,379),413))),390),(365,(968,970))),(393,1025)),419),1085)),(322,(342,(427,806)))),327)),((299,(349,((((363,(387,1076)),399),450),378))),455)),((((308,462),409),(((312,((351,407),1011)),346),((328,((416,964),422)),458))),((384,418),421)))),((((276,((376,433),434)),((((313,((329,337),414)),((364,398),385)),326),348)),677),(343,428)))),((172,(((174,283),((175,848),(729,784))),273)),(302,307))))),(((((49,(((71,77),((88,117),947)),((86,988),105))),((((((((51,(((((68,950),106),(104,953)),(85,981)),((127,982),952))),(((52,949),(128,(954,983))),(92,141))),((107,(120,1060)),955)),1059),((58,59),((67,984),951))),((111,137),(130,(135,146)))),(((83,1061),126),89)),(((((((55,987),((145,986),(153,291))),(((((56,100),148),122),65),(((75,150),((80,93),113)),114))),((63,133),156)),(101,(142,985))),((97,131),109)),((((61,118),124),((103,149),116)),((66,82),119))))),60),(((((((((((((((50,(96,147)),(53,70)),(57,946)),(90,138)),((84,125),((91,948),139))),(69,98)),(99,115)),((74,140),(143,151))),(62,121)),54),(79,(((87,1063),1062),112))),95),(((64,123),(78,136)),298)),((72,(132,161)),108)),(((((73,155),(110,157)),((129,154),(159,163))),152),((((81,980),134),(94,102)),162)))),76))),(((((899,(900,939)),(((((((903,907),918),908),917),910),904),906)),(((912,924),922),921)),913),((((((901,909),931),((((914,937),933),((925,((926,940),928)),929)),(927,938))),(((911,932),919),(920,923))),916),((902,905),((915,934),(930,(935,936))))))),((851,857),(858,885))),879),(((852,(((887,892),889),888)),((865,872),895)),(((((853,(866,874)),(((876,881),884),880)),859),((((((854,860),877),(863,875)),883),(((855,878),(870,871)),873)),(856,868))),(861,864)))),((((((862,867),882),869),((894,896),897)),(891,893)),(890,898)),886);
 633: 1 -662051.875 -739911.8608 (((((((((((((((0,((1,3),2)),(((((8,945),944),(23,42)),(((((31,34),38),((40,46),43)),33),((41,45),1073))),12)),28),21),(14,29)),((16,36),(26,35))),((19,37),44)),((25,((27,32),30)),39)),((((((4,(7,(11,15))),(((5,9),(20,22)),13)),(10,18)),6),17),24)),47),((((((48,((177,178),(((((234,979),238),235),(237,239)),236))),(164,(165,233))),171),((((49,(((71,77),(((86,988),105),(117,947))),88)),((((((((51,(((((68,950),106),(104,953)),(85,981)),((127,982),952))),(((52,949),(128,(954,983))),(92,141))),((107,(120,1060)),955)),1059),((58,59),((67,984),951))),((111,137),(130,(135,146)))),(((83,1061),126),89)),((((((((55,987),((145,986),(153,291))),(((((56,100),148),122),65),(((75,150),((80,93),113)),114))),((63,133),156)),((101,142),985)),(109,131)),97),((((61,118),124),((103,149),116)),((66,82),119))))),60),((((((((((((((50,(96,147)),(53,70)),(90,138)),(57,946)),((84,125),((91,948),139))),(69,98)),(79,(99,115))),(74,140)),(62,121)),((((87,1063),1062),112),(143,151))),54),(((64,123),(78,136)),298)),((72,(108,132)),((76,95),161))),(((((73,155),(110,157)),152),((129,154),(159,163))),((((81,980),134),(94,102)),162))))),((((168,169),284),(((((((((((((((176,301),442),(290,((315,430),369))),(333,396)),(274,(((((((282,(394,(1083,1084))),423),((((304,(976,1079)),377),366),1015)),(306,1014)),383),((402,405),1023)),(((((293,740),456),444),((370,412),(374,(438,978)))),338)))),(((((269,977),446),(((((324,417),(408,1027)),1013),(395,425)),((((367,452),1087),1019),435))),(((309,(320,359)),436),323)),(1018,1020))),432),(((((318,440),1016),1086),(403,437)),((350,375),361))),(((317,453),449),454)),((((((321,336),372),1010),((331,1024),451)),(((360,972),415),1082)),(((362,373),404),461))),(((((279,300),973),381),380),((325,1078),(((((335,1075),(1026,1080)),347),1077),((((345,(774,(969,971))),(392,406)),(((401,(429,1074)),410),967)),(354,(965,1017))))))),((311,371),((339,353),443))),(((((286,(((((294,1090),297),((295,296),1081)),439),382)),((((((((((((288,358),332),368),(316,352)),(334,431)),460),(355,1088)),411),((391,(420,((441,(974,1089)),459))),(((447,(1021,1022)),448),1012))),((((((314,975),((((((340,(389,424)),413),966),356),(344,379)),(397,457))),390),(365,(968,970))),((393,1025),419)),1085)),(322,(342,(427,806)))),327)),((299,(349,((((363,(387,1076)),399),450),378))),455)),421),(((308,(409,462)),(((312,((351,407),1011)),346),((328,((416,964),422)),458))),(384,418)))),((((276,((376,433),434)),((((313,((329,337),414)),((364,398),385)),326),348)),677),(343,428))),(((((((((((((179,215),(((((188,201),226),196),189),224)),191),(((218,222),219),229)),(221,(223,232))),((((180,(187,192)),(190,197)),227),((((199,211),209),207),(202,230)))),((((183,942),217),186),216)),((220,941),228)),((198,205),231)),((((181,185),(193,194)),(212,225)),182)),(((184,195),(((200,208),214),204)),292)),((203,388),(206,((210,213),259)))),((258,(((260,(((261,263),262),265)),(((((266,(((280,1091),(1008,1009)),(285,426))),270),(289,(310,445))),((272,(319,1092)),818)),((268,277),(((271,(278,281)),(275,357)),287)))),(264,(267,(400,943))))),330)))),((172,(((174,283),((175,848),(729,784))),273)),(302,307)))),(((((((((((((((((((144,1058),(765,((994,1030),(1040,1051)))),(999,1043)),748),((((474,((959,(1041,1050)),1052)),1057),(989,(1028,1044))),780)),(((710,(997,1034)),842),749)),(((((706,((712,(847,((992,1049),1046))),1056)),((762,1035),991)),731),((((802,957),1047),(((824,1053),(1029,((1036,1037),1045))),996)),825)),(763,(788,((956,1038),((((993,1042),(1054,1055)),(1031,1048)),1033)))))),((((717,787),756),810),998)),(513,722)),804),((158,775),((((((652,766),(826,958)),(760,827)),(704,837)),672),790))),((705,805),((833,835),1001))),((724,(((726,((758,961),(811,(990,1039)))),((742,1032),782)),792)),(741,(768,800)))),(((707,(736,772)),820),791)),(720,1000)),386),(((((((((((719,845),738),734),((((727,750),844),(733,843)),(((739,(822,846)),781),840))),(755,(821,831))),(((723,(((728,751),752),796)),(((730,836),830),793)),(746,814))),817),754),(807,995)),((786,839),813)),((721,801),753))),(((((((160,509),((((((249,253),773),508),527),838),(((512,519),528),((515,516),(517,518))))),((505,506),714)),(521,828)),((((((166,167),797),((((250,823),252),(251,829)),(507,(514,(523,708))))),(511,564)),850),(((((((170,716),469),242),478),((((240,241),244),(243,(247,248))),((245,496),246))),(479,(1093,1094))),(((((256,482),(484,499)),(((((((464,466),(490,491)),((477,485),500)),(((471,472),475),481)),503),((((470,480),522),(488,(497,498))),((473,504),486))),((((((467,493),(492,494)),495),502),((468,476),(489,501))),483))),(463,465)),(487,510))))),(173,((254,255),257))),(((((((((((((305,(((560,778),661),(653,1006))),657),703),((((((539,(674,1068)),593),(583,654)),(666,685)),642),(565,849))),(609,702)),(((((341,1070),631),(602,683)),556),841)),((((525,551),640),(((610,770),647),646)),(529,(558,585)))),((606,658),678)),569),(((((((((((((((520,553),667),(((((((537,(624,660)),744),669),(579,679)),((577,(611,798)),1065)),(626,682)),(((554,684),663),((584,614),644)))),(573,699)),(568,(633,636))),(((526,((544,570),662)),(645,1005)),(621,(693,709)))),((531,718),743)),((((600,1007),(668,803)),(701,1066)),(769,789))),(((524,548),((550,759),(552,(((((562,598),(634,795)),637),622),((613,737),((641,656),(808,1072))))))),((((((((540,771),1067),785),((589,1064),(596,700))),(((563,799),(((576,675),757),659)),((623,643),(630,1002)))),(619,692)),617),(632,1069)))),((((((((535,(((((566,575),582),(601,(618,1003))),594),574)),607),((655,735),689)),629),(615,649)),(691,696)),(557,960)),((((((543,664),((590,635),779)),612),776),(((547,(549,597)),(555,680)),559)),671))),(((588,(595,(747,1071))),604),681)),((((((536,783),((580,761),745)),(546,697)),832),(((586,591),592),650)),608)),((((530,((541,698),690)),777),620),((((((532,665),962),(((533,651),1004),628)),((578,687),688)),((((534,605),686),((538,603),(542,545))),((572,599),963))),((((561,(581,648)),(616,(638,812))),571),((587,676),695))))),(670,694)),((567,639),(627,767)))),764),625),673))),(((((((303,(809,834)),725),(711,816)),819),732),(794,815)),(713,715))))),(((((899,(900,939)),(((((((903,907),918),908),917),910),904),906)),(((912,924),922),921)),913),(((((901,909),931),((((911,932),919),(920,923)),((((914,937),933),((925,((926,940),928)),929)),(927,938)))),(((902,905),915),((930,(935,936)),934))),916))),879),(((851,857),(858,885)),(((852,(((887,892),889),888)),((865,872),895)),((((((853,(866,874)),859),((((((854,860),877),(863,875)),883),(((855,878),(870,871)),873)),(856,868))),((876,881),884)),(861,864)),880)))),((((((862,867),882),869),((894,896),897)),(891,893)),(890,898)),886);
 634: 1 -754602.625 -739910.9904 ((((((((((((((((0,((1,3),2)),(((((8,945),944),(23,42)),(12,((((31,34),38),((40,46),43)),33))),((41,45),1073))),28),21),(14,29)),((16,36),(26,35))),((19,37),44)),((25,((27,32),30)),39)),((((4,((7,11),15)),((((5,9),(20,22)),13),(6,(10,18)))),24),17)),47),(((((48,((177,178),(((((234,979),238),235),236),(237,239)))),(164,(165,233))),171),(((((((((((((((((((144,1058),765),((994,1030),(1040,1051))),(999,1043)),748),((474,(((959,(1041,1050)),1052),(((989,1044),1028),1057))),780)),(((710,(997,1034)),842),749)),(((((((706,((712,(847,((992,1049),1046))),1056)),991),1035),762),731),((((((802,957),1047),996),(824,1053)),(1029,((1036,1037),1045))),825)),(763,(788,((956,1038),((((993,1042),(1054,1055)),(1031,1048)),1033)))))),(((717,787),756),(810,998))),((((158,775),790),(513,722)),(((((652,766),(826,958)),(760,827)),(704,837)),672))),((705,805),((833,835),1001))),(((724,(((726,((758,961),(811,(990,1039)))),((742,1032),782)),792)),804),(741,(768,800)))),(((707,(736,772)),820),791)),(720,1000)),386),(((((((((((719,845),738),734),((((727,750),844),(733,843)),(((739,(822,846)),781),840))),(755,(821,831))),(((723,(((728,751),752),796)),(((730,836),830),793)),(746,814))),817),754),(807,995)),((786,839),813)),((721,801),753))),((((160,((((((((249,253),773),(508,527)),838),(((512,519),528),((515,516),(517,518)))),509),((505,506),714)),(521,828))),((((((166,167),797),((((250,823),252),(251,829)),(507,(514,(523,708))))),(511,564)),850),(((((((170,716),469),242),478),((((240,241),244),(243,(247,248))),((245,496),246))),(479,(1093,1094))),(((((256,482),(484,499)),(((((((464,466),(477,485)),(490,491)),(((((470,480),522),(488,(497,498))),((473,504),486)),((471,472),475))),((((((467,494),(492,493)),495),502),((468,476),(489,501))),503)),(481,500)),483)),(463,465)),(487,510))))),(173,((254,255),257))),((((((((((((305,(((560,778),661),(653,1006))),657),((((((539,(674,1068)),593),(583,654)),(666,685)),642),(565,849))),(703,841)),702),(((((341,1070),631),(602,683)),556),609)),(((((525,551),640),((610,(647,770)),646)),569),(529,(558,585)))),((606,658),678)),(((((((((((((((((520,553),667),(((((((537,(624,660)),744),(579,679)),(((577,798),611),1065)),682),(626,669)),(((554,684),663),((584,614),644)))),(573,699)),(568,(633,636))),(((((526,645),1005),((544,570),662)),621),(693,709))),((531,718),743)),((588,(595,(747,1071))),604)),(((((((536,783),(580,761)),745),(546,697)),832),(((586,591),592),650)),608)),(((((((535,((((566,575),582),(601,(618,1003))),(574,594))),607),629),((615,649),((655,735),689))),(691,696)),(557,960)),(((((543,664),(((590,635),779),612)),776),(((547,(549,597)),(555,680)),559)),671))),(((((600,1007),(668,803)),(701,1066)),(769,789)),681)),((524,548),((550,759),((552,637),((((562,598),(634,795)),622),((613,737),((641,656),(808,1072)))))))),(((((540,771),617),(619,692)),(((((563,799),(((576,675),757),659)),((623,643),(630,1002))),(((589,1064),596),(700,1067))),785)),(632,1069))),((((532,628),(((533,651),1004),665)),((((((534,605),((538,603),(542,545))),((((541,698),690),(620,777)),695)),((587,676),686)),(578,(687,688))),(((572,599),963),962))),(((561,648),571),((581,616),(638,812))))),530),(670,694)),((567,(627,767)),639))),764),625),673))),((((((((303,(809,834)),725),(711,816)),819),732),(794,815)),715),713)),((((168,169),284),((((((((((((((((176,301),442),(290,((315,430),369))),(274,((((((282,(394,(1083,1084))),423),((((304,(976,1079)),377),366),1015)),(306,1014)),(383,1023)),(((((293,740),456),444),((370,412),(374,(438,978)))),(338,(402,405)))))),(333,396)),(((((269,977),446),(((((324,417),(408,1027)),1013),(395,425)),((((367,452),1087),1019),435))),(((309,(320,359)),436),323)),(1018,1020))),432),(((((318,440),1016),1086),(403,437)),((350,375),361))),(((325,1078),(((((335,1075),(1026,1080)),347),1077),((((345,(774,(969,971))),(392,406)),(((401,(429,1074)),410),967)),(354,(965,1017))))),454)),((317,453),449)),((((((321,336),372),1010),((331,1024),451)),(((360,972),415),1082)),(((362,373),404),461))),((((279,300),973),380),381)),((311,371),((339,353),443))),((((286,(((((294,1090),297),((295,296),1081)),439),382)),((((((((((((288,358),332),368),(316,352)),(334,431)),((391,(420,((441,(974,1089)),459))),(((447,(1021,1022)),448),1012))),411),460),(355,1088)),(((((((314,975),(((((340,(389,424)),356),966),((344,379),413)),(397,457))),390),(365,(968,970))),(393,1025)),419),1085)),(322,(342,(427,806)))),327)),((299,(349,((((363,(387,1076)),399),450),378))),455)),(((308,(409,462)),(((312,((351,407),1011)),((328,((416,964),422)),458)),346)),((384,418),421)))),((((276,((376,433),434)),((((313,((329,337),414)),((364,398),385)),326),348)),677),(343,428))),((((((((((((179,215),(((((188,201),226),196),189),224)),191),(((218,222),219),229)),(((((180,(187,192)),(190,197)),227),((((199,211),209),207),(202,230))),(221,(223,232)))),((((183,942),217),186),216)),((220,941),228)),((198,205),231)),((((181,185),(193,194)),(182,225)),212)),(((184,195),(((200,208),214),204)),292)),((203,388),(206,((210,213),259)))),(258,((((260,(((261,263),262),265)),(((((266,(((280,1091),(1008,1009)),(285,426))),270),(289,(310,445))),((272,(319,1092)),818)),((268,277),(((271,(278,281)),(275,357)),287)))),330),(264,(267,(400,943)))))))),((172,(((174,283),((175,848),(729,784))),273)),(302,307))))),(((((49,(((71,77),(((86,988),105),(117,947))),88)),((((((((51,(((((68,950),106),(104,953)),(85,981)),((127,982),952))),(((52,949),(128,(954,983))),(92,141))),((107,(120,1060)),955)),1059),((58,59),((67,984),951))),((111,137),(130,(135,146)))),((83,(89,126)),1061)),(((((((55,987),((145,986),(153,291))),(((((56,100),148),122),65),(((75,150),((80,93),113)),114))),((63,133),156)),((101,142),985)),((97,131),109)),((((61,118),124),((103,149),116)),((66,82),119))))),60),(((((((((((((((50,(96,147)),(53,70)),90),(138,139)),(99,115)),((57,946),(84,125))),(91,948)),(69,98)),79),((74,140),(143,151))),(54,(62,121))),(((64,123),(78,136)),298)),((87,((112,1062),1063)),95)),(72,((108,132),161))),(((((73,155),(110,157)),152),((129,154),(159,163))),(((((81,980),134),102),162),94)))),76))),(((((899,(900,939)),(((((((903,907),918),908),917),910),904),906)),(((912,924),922),921)),913),((((((901,909),931),((((914,937),933),((925,((926,940),928)),929)),(927,938))),(((911,932),919),(920,923))),((902,905),((915,934),(930,(935,936))))),916))),((((851,857),(858,885)),(((852,(((887,892),889),888)),((865,872),895)),((((((853,(866,874)),859),((((((854,860),877),(863,875)),883),(((855,878),(870,871)),873)),(856,868))),((876,881),884)),(861,864)),880))),879)),898),890),(((((862,867),882),869),((894,896),897)),(891,893)),886);
 635: 1 -711330.0625 -739928.9924 ((((((((((((((((0,((1,3),2)),(((((8,945),944),(23,42)),(12,((((31,34),38),((40,46),43)),33))),(41,(45,1073)))),28),21),(14,29)),((16,36),(26,35))),((19,37),44)),((25,((27,32),30)),39)),((((4,((7,11),15)),(((5,9),(20,22)),((6,13),(10,18)))),24),17)),47),(((((48,((177,178),(((((234,979),238),235),(237,239)),236))),(164,(165,233))),171),(((((((((((((((((((((((144,1058),765),((994,1030),(1040,1051))),(999,1043)),748),((474,(((959,(1041,1050)),1052),(((989,1044),1028),1057))),780)),(((710,842),(997,1034)),749)),(((((((706,((712,(847,((992,1049),1046))),1056)),991),1035),762),731),((((((802,957),1047),996),(824,1053)),(1029,((1036,1037),1045))),825)),(763,(788,((956,1038),((((993,1042),(1054,1055)),(1031,1048)),1033)))))),((((717,787),756),810),998)),(513,722)),((158,775),790)),(((((652,766),(826,958)),(760,827)),(704,837)),672)),((724,(((726,((758,961),(811,(990,1039)))),((742,1032),782)),792)),804)),(741,(768,800))),((833,835),1001)),(705,805)),(((707,(736,772)),820),791)),(720,1000)),386),((((((((((((719,845),738),734),(((739,(822,846)),781),840)),(733,843)),((727,750),844)),(755,(821,831))),((((723,(((728,751),752),796)),(((730,836),830),793)),(746,814)),817)),754),(807,995)),((786,839),813)),((721,801),753))),((((160,(((((((((249,253),773),508),527),838),(((512,519),528),((515,516),(517,518)))),509),((505,506),714)),(521,828))),((((((((166,167),((250,823),252)),(507,(514,(523,708)))),(251,829)),797),(511,564)),850),(((((((170,716),469),242),478),((((240,241),244),(243,(247,248))),((245,496),246))),(479,(1093,1094))),(((((256,482),(484,499)),(((((464,466),((477,485),(490,491))),(((471,472),475),(481,500))),((((((467,493),(492,494)),495),502),((468,476),(489,501))),503)),(((((470,480),522),(488,(497,498))),((473,504),486)),483))),(463,465)),(487,510))))),(173,((254,255),257))),(((((((((((305,(((560,778),661),(653,1006))),((((((((539,(674,1068)),593),(583,654)),(666,685)),642),(565,849)),657),(703,841))),702),(((((341,1070),631),(602,683)),556),609)),((606,658),678)),((((525,551),640),((610,(647,770)),646)),(529,(558,585)))),569),((((((((((((((((((520,553),667),(((((((537,(624,660)),744),(579,679)),(((577,798),611),1065)),682),(626,669)),(((554,684),663),((584,614),644)))),(573,699)),(568,(633,636))),(((((526,645),1005),((544,570),662)),621),(693,709))),((531,718),743)),((588,(595,(747,1071))),604)),((((((536,783),((580,761),745)),(546,697)),832),(((586,591),592),650)),608)),(((((((535,((((((566,575),(582,618)),1003),601),594),574)),607),629),((615,649),((655,735),689))),(691,696)),(557,960)),(((((543,664),(((590,635),779),612)),776),((547,(549,597)),((555,559),680))),671))),((600,1007),(((668,803),(701,1066)),(769,789)))),((524,548),((550,759),((552,637),((((562,598),(634,795)),622),((613,737),((641,656),(808,1072)))))))),(((((540,771),617),(619,692)),((((563,799),(((576,675),757),659)),((623,643),(630,1002))),((((589,596),1064),(700,1067)),785))),(632,1069))),681),((((((532,628),((533,(651,1004)),665)),962),(((((534,605),686),((538,603),(542,545))),((((541,698),690),(620,777)),(578,(687,688)))),((587,676),695))),(((561,648),571),((581,616),(638,812)))),((572,599),963))),530),(670,694)),((567,(627,767)),639))),764),625),673))),((((((((303,(809,834)),725),(711,816)),819),(794,815)),732),715),713)),((((168,169),284),(((((((((((((176,301),442),(290,((315,430),369))),(274,(((((((282,(394,(1083,1084))),423),(((((304,1079),976),377),366),1015)),(306,1014)),383),((402,405),1023)),(((((293,740),456),444),((370,412),(374,(438,978)))),338)))),((((((269,977),446),(((((324,417),(408,1027)),1013),(395,425)),((((367,452),1087),1019),435))),(((309,(320,359)),436),323)),(1018,1020)),(333,396))),432),((((318,440),1016),1086),(403,437))),((350,375),361)),(((((((279,300),973),381),380),((325,1078),(((((335,1075),(1026,1080)),347),1077),(((((345,(774,(969,971))),967),(392,406)),((401,(429,1074)),410)),(354,(965,1017)))))),((((((321,336),372),1010),((331,1024),451)),(((360,972),415),1082)),(((362,373),404),461))),(((317,453),449),454))),((311,371),((339,353),443))),(((((286,(((((294,1090),((295,1081),296)),439),382),297)),((((((((((((((288,358),332),368),(316,352)),(334,431)),391),((420,((441,(974,1089)),459)),((447,(1021,1022)),448))),(355,1088)),460),(411,1012)),1085),((((((314,975),(((((340,(389,424)),356),966),(397,457)),((344,379),413))),390),(365,(968,970))),(393,1025)),419)),(322,(342,(427,806)))),327)),((299,(349,((((363,(387,1076)),399),450),378))),455)),((308,(409,462)),(((312,((351,407),1011)),((328,((416,964),422)),458)),346))),((384,418),421))),((((276,((376,433),434)),((((313,((329,337),414)),((364,398),385)),326),348)),677),(343,428))),(((((((((((((179,215),(((((188,201),226),196),189),224)),191),(((218,222),219),229)),(221,(223,232))),((((180,(187,192)),(190,197)),227),((((199,211),209),207),(202,230)))),((((183,942),217),186),216)),((220,941),228)),((198,205),231)),(((181,185),(((193,194),212),225)),182)),(((184,195),(((200,208),214),204)),292)),((203,388),(206,((210,213),259)))),(258,((((260,(((261,263),262),265)),(((((266,(((280,1091),(1008,1009)),(285,426))),270),(289,(310,445))),((272,(319,1092)),818)),((268,277),(((271,(278,281)),(275,357)),287)))),330),(264,(267,(400,943)))))))),((172,(((174,283),((175,848),(729,784))),273)),(302,307))))),(((((49,(((71,77),(((86,988),105),(117,947))),88)),(((((((((51,(((((68,950),106),(104,953)),(85,981)),((127,982),952))),(((52,949),((128,(954,983)),141)),92)),((107,(120,1060)),955)),1059),((67,984),951)),(58,59)),((111,137),(130,(135,146)))),((83,(89,126)),1061)),(((((((55,987),((145,986),(153,291))),(((((56,100),148),122),65),(((75,150),((80,93),113)),114))),((63,133),156)),((101,142),985)),((97,131),109)),((((61,118),124),((103,149),116)),((66,82),119))))),60),(((((((((((50,(96,147)),(53,70)),(90,138)),(99,115)),(((((57,946),139),((69,98),79)),(91,948)),(84,125))),((74,140),(143,151))),(54,(62,121))),((64,123),(78,136))),298),((72,((108,132),161)),((((87,1063),1062),112),95))),(((((73,155),(110,157)),((129,154),(159,163))),152),((((81,980),134),(94,102)),162)))),76))),(((((899,(900,939)),(((((((903,907),918),908),917),910),904),906)),(((912,924),922),921)),913),((((((901,909),931),((((914,937),933),((925,((926,940),928)),929)),(927,938))),(((911,932),919),(920,923))),916),((902,905),((915,934),(930,(935,936))))))),((((851,857),(858,885)),(((852,(((887,892),889),888)),((865,872),895)),((((((853,(866,874)),859),((876,881),884)),((((((854,860),877),(863,875)),883),((855,((870,871),878)),873)),(856,868))),(861,864)),880))),879)),898),890),(((((862,867),882),869),((894,896),897)),(891,893)),886);
 636: 1 -757721.875 -739900.7161 ((((((((((((((((0,((1,3),2)),(((((8,945),944),(23,42)),(12,((((31,34),38),((40,46),43)),33))),((41,45),1073))),28),21),(14,29)),((16,36),(26,35))),((19,37),44)),((25,((27,32),30)),39)),((((((4,((7,11),15)),(6,13)),(10,18)),((5,9),(20,22))),17),24)),47),(((((48,((177,178),(((((234,979),238),235),(237,239)),236))),(164,(165,233))),171),(((((49,(((71,77),(((86,988),105),(117,947))),88)),((((((((51,(((((68,950),106),(104,953)),(85,981)),((127,982),952))),(((52,949),(128,(954,983))),(92,141))),((107,(120,1060)),955)),1059),((58,59),((67,984),951))),((111,137),(130,(135,146)))),((83,(89,126)),1061)),(((((((55,987),((145,986),(153,291))),((((((56,100),148),65),122),114),((75,150),((80,93),113)))),((63,133),156)),((101,142),985)),((97,131),109)),((((61,118),124),((103,149),116)),((66,82),119))))),60),((((((((((((((50,(96,147)),(53,70)),(90,138)),(99,115)),(57,946)),((84,125),((91,948),139))),(69,98)),79),((74,140),(143,151))),((62,121),(((87,1063),1062),112))),54),((((((73,155),(110,157)),152),((129,154),(159,163))),((((81,980),134),162),(94,102))),95)),(((64,123),(78,136)),298)),(72,((108,132),161)))),76)),((((((((((((((((((((144,1058),(999,1043)),((994,1030),(1040,1051))),765),748),((((474,((959,(1041,1050)),1052)),1057),((989,1044),1028)),780)),(((710,(997,1034)),842),749)),(((((((706,((712,(847,((992,1049),1046))),1056)),991),1035),762),731),((((((802,957),1047),996),(824,1053)),(1029,((1036,1037),1045))),825)),(763,(788,((956,1038),((((993,1042),(1054,1055)),(1031,1048)),1033)))))),(((717,787),756),(810,998))),((((158,775),790),(513,722)),((((652,672),704),837),((760,827),(766,(826,958)))))),((705,805),((833,835),1001))),804),((724,(((726,((758,961),(811,(990,1039)))),((742,1032),782)),792)),(741,(768,800)))),(((707,(736,772)),820),791)),(720,1000)),386),(((((((((((719,845),734),738),((((727,750),844),(733,843)),(((739,(822,846)),781),840))),(755,(821,831))),(((723,(((728,751),752),796)),(((730,836),830),793)),(746,814))),817),754),(807,995)),((786,839),813)),((721,801),753))),(((((((160,509),((((((249,253),773),508),527),838),(((512,519),528),((515,516),(517,518))))),((505,506),714)),(521,828)),(((((((166,167),((250,823),252)),((251,829),(507,(514,(523,708))))),797),(511,564)),850),(((((((170,716),469),242),478),((((240,241),244),(243,(247,248))),((245,496),246))),(479,(1093,1094))),(((((256,482),(484,499)),(((((464,466),((477,485),(490,491))),((((((467,(494,495)),(492,493)),502),((468,476),(489,501))),481),(((471,472),475),500))),503),(((((470,480),522),(488,(497,498))),((473,504),486)),483))),(463,465)),(487,510))))),(173,((254,255),257))),(((((((((((((305,(((560,778),661),(653,1006))),657),((((((539,(674,1068)),593),(583,654)),(666,685)),642),(565,849))),(703,841)),702),(((((341,1070),631),(602,683)),556),609)),((606,658),678)),((((525,551),640),(((610,770),647),646)),(529,(558,585)))),569),((((((((((((((((520,553),667),(((((((537,(624,660)),744),(579,679)),(((577,798),611),1065)),682),(626,669)),(((554,684),663),((584,614),644)))),(573,699)),(568,(633,636))),(((((526,645),1005),((544,570),662)),621),(693,709))),((531,718),743)),((((((((535,((((((566,575),(582,618)),1003),601),594),574)),607),629),((615,649),((655,735),689))),(691,696)),(557,960)),(((((543,664),(((590,635),779),612)),776),(((547,(549,597)),(555,680)),559)),671)),((((((((536,783),745),(580,761)),(546,697)),832),(((586,591),592),650)),608),((588,(595,(747,1071))),604)))),((((600,1007),(668,803)),(701,1066)),(769,789))),((524,548),((550,759),(552,(((((562,598),(634,795)),637),622),((613,737),((641,656),(808,1072)))))))),681),(((((540,771),617),(619,692)),((((563,799),(((576,675),757),659)),((623,643),(630,1002))),((((589,1064),596),(700,1067)),785))),(632,1069))),((((532,628),(((533,651),1004),665)),(((((534,605),686),((538,603),(542,545))),(((((541,698),690),777),620),((578,687),688))),((((561,648),571),((581,812),(616,638))),((587,676),695)))),(((572,599),963),962))),530),(670,694)),((567,639),(627,767)))),764),625),673))),((((((((303,(809,834)),725),(711,816)),819),732),(794,815)),715),713)),((((168,169),284),((((((((((((176,301),442),(290,((315,430),369))),(274,((((((282,(394,(1083,1084))),423),((((304,(976,1079)),377),366),1015)),(306,1014)),(383,1023)),(((((293,740),456),444),((370,412),(374,(438,978)))),(338,(402,405)))))),((((((269,977),446),(((((324,417),(408,1027)),1013),(395,425)),((((367,452),1087),1019),435))),(((309,(320,359)),436),323)),(1018,1020)),(333,396))),(((((318,440),1016),1086),(403,437)),((350,375),361))),432),((((317,453),449),454),(((((((321,336),372),1010),((331,1024),451)),(((360,972),415),1082)),(((362,373),404),461)),((325,1078),(((((335,1075),(1026,1080)),347),1077),(((((345,(774,(969,971))),967),(392,406)),((401,(429,1074)),410)),(354,(965,1017)))))))),((((279,300),973),380),381)),(((286,(((((294,1090),297),((295,296),1081)),439),382)),((((((((((((((((288,358),332),368),(316,352)),(334,431)),(((391,((447,(1021,1022)),448)),1012),(420,((441,(974,1089)),459)))),(355,1088)),460),411),1085),((((((314,975),(((((340,(389,424)),356),966),((344,379),413)),(397,457))),390),(365,(968,970))),(393,1025)),419)),((322,342),(427,806))),327),421),(((308,(409,462)),(((312,((351,407),1011)),346),(((328,422),(416,964)),458))),(384,418))),((299,(349,((((363,(387,1076)),399),450),378))),455))),((311,371),((339,353),443)))),((((276,((376,433),434)),((((313,((329,337),414)),((364,398),385)),326),348)),677),(343,428))),(((((((((((((179,215),(((((188,201),226),196),189),224)),191),(((218,222),219),229)),(221,(223,232))),((((180,(187,192)),(190,197)),227),((((199,211),209),207),(202,230)))),((((183,942),217),186),216)),((220,941),228)),((198,205),231)),(((181,185),(((193,194),212),225)),182)),(((184,195),(((200,208),214),204)),292)),((203,388),(206,((210,213),259)))),(258,((((260,(((261,263),262),265)),((((266,(((280,1091),(1008,1009)),(285,426))),270),(((272,(319,1092)),818),(289,(310,445)))),((268,277),(((271,(278,281)),(275,357)),287)))),330),(264,(267,(400,943)))))))),((172,(((174,283),((175,848),(729,784))),273)),(302,307)))))),(((((899,(900,939)),((((((903,907),(908,917)),918),910),904),906)),(((912,924),922),921)),913),((((((901,909),931),((((914,937),933),((925,((926,940),928)),929)),(927,938))),(((911,932),919),(920,923))),((902,905),((915,934),(930,(935,936))))),916))),((((851,857),(858,885)),(((852,(((887,892),889),888)),((865,872),895)),((((((853,(866,874)),859),((876,881),884)),((((((854,860),877),(863,875)),883),((855,((870,871),878)),873)),(856,868))),(861,864)),880))),879)),898),890),(((((862,867),882),869),((894,896),897)),(891,893)),886);
 637: 3 -768407.625 -739892.7366 ((((((((0,((1,3),2)),((((((8,945),944),(23,42)),(12,((((31,34),38),((40,46),43)),33))),(41,(45,1073))),(((((14,29),21),((16,36),(26,35))),(((19,37),44),((25,((27,32),30)),39))),28))),((((((4,(7,(11,15))),(((5,9),(20,22)),13)),(10,18)),6),24),17)),47),(((((48,((177,178),(((((234,979),238),235),(237,239)),236))),(164,(165,233))),171),((((49,(((71,77),((88,117),947)),((86,988),105))),((((((((51,(((((68,950),106),(104,953)),(85,981)),((127,982),952))),(((52,949),(128,(954,983))),(92,141))),((107,(120,1060)),955)),1059),((58,59),((67,984),951))),((111,137),(130,(135,146)))),((83,(89,126)),1061)),(((((((55,987),((145,986),(153,291))),((((((56,100),148),122),114),((75,150),((80,93),113))),65)),((63,133),156)),((101,142),985)),((97,131),109)),((((61,118),124),((103,149),116)),((66,82),119))))),60),((((((((((((((50,(96,147)),(53,70)),138),90),(57,946)),((84,125),((91,948),139))),(69,98)),(79,(99,115))),((74,140),(143,151))),(54,(62,121))),(((87,1063),1062),112)),(((64,123),(78,136)),298)),(((72,132),((76,95),161)),108)),(((((73,155),(110,157)),152),((129,154),(159,163))),(((((81,980),134),102),162),94))))),(((((((((((((((((((144,1058),(765,((994,1030),(1040,1051)))),(999,1043)),748),((((474,((959,(1041,1050)),1052)),1057),(989,(1028,1044))),780)),(((710,(997,1034)),842),749)),(((((((706,((712,(847,((992,1049),1046))),1056)),991),1035),762),731),((((((802,957),1047),996),(824,1053)),(1029,((1036,1037),1045))),825)),(763,(788,((956,1038),((((993,1042),(1054,1055)),(1031,1048)),1033)))))),(((717,787),756),(810,998))),((((158,775),790),(513,722)),(((((652,766),(826,958)),(760,827)),(704,837)),672))),((705,805),((833,835),1001))),804),((724,741),((((726,((758,961),(811,(990,1039)))),((742,1032),782)),792),(768,800)))),(((707,(736,772)),820),791)),(720,1000)),386),((((((((((((((719,845),738),734),(((739,(822,846)),781),840)),(733,843)),((727,750),844)),(755,(821,831))),((723,(((728,751),752),796)),(((730,836),830),793))),(746,814)),817),754),(807,995)),((786,839),813)),((721,801),753))),(((((((160,509),((((((249,253),773),508),527),838),(((512,519),528),((515,516),(517,518))))),((505,506),714)),(521,828)),(((((166,167),797),((((250,823),252),(251,829)),(507,(514,(523,708))))),((511,564),850)),(((((((170,716),469),242),478),((((240,241),244),(243,(247,248))),((245,496),246))),(479,(1093,1094))),(((((256,482),(484,499)),(((((((464,466),((477,485),500)),(490,491)),((471,472),475)),((((470,480),522),(488,(497,498))),((473,504),486))),((((((467,((492,494),493)),495),502),((468,476),(489,501))),503),481)),483)),(463,465)),(487,510))))),(173,((254,255),257))),(((((((((((((305,(((560,778),661),(653,1006))),657),703),((((((539,(674,1068)),593),(583,654)),(666,685)),642),(565,849))),((((((341,1070),631),(602,683)),556),841),609)),702),((((525,551),640),((610,(647,770)),646)),(529,(558,585)))),((606,658),678)),569),(((((((((((520,667),(((((((537,(624,660)),744),(579,679)),(((577,798),611),1065)),682),((553,626),669)),(((554,684),663),((584,614),644)))),(573,699)),(568,(633,636))),((((526,645),1005),((544,570),662)),(621,(693,709)))),((((524,548),((550,759),(552,((((562,598),((634,795),637)),622),((613,737),((641,656),(808,1072))))))),((((((((535,((((566,575),582),(601,(618,1003))),(574,594))),607),629),((615,649),((655,735),689))),(691,696)),(557,960)),((((((543,664),((590,635),779)),612),776),(((547,(549,597)),(555,680)),559)),671)),(((((540,771),617),(619,692)),((((563,(630,1002)),((((576,675),757),659),799)),(623,643)),((((589,1064),596),(700,1067)),785))),(632,1069)))),(((531,718),743),((((600,1007),(668,803)),(701,1066)),(769,789))))),((588,(595,(747,1071))),681)),604),((((((536,783),((580,761),745)),(546,697)),832),(((586,591),592),650)),608)),((((530,((541,698),690)),777),620),((((((532,665),(((533,651),1004),628)),962),(578,(687,688))),((((534,605),686),((538,603),(542,545))),((572,599),963))),(((561,571),((581,616),(638,812))),((587,676),(648,695)))))),(((567,639),(627,767)),(670,694)))),764),625),673))),(((((((303,(809,834)),725),(711,816)),819),732),(794,815)),(713,715))),((((168,169),284),(((((((((((((176,301),442),(290,((315,430),369))),(333,396)),(274,(((((((282,(394,(1083,1084))),423),((((304,(976,1079)),377),366),1015)),(306,1014)),338),(383,((402,405),1023))),((((293,740),456),444),((370,412),(374,(438,978))))))),(((((269,977),446),(((((324,417),(408,1027)),1013),(395,425)),((((367,452),1087),1019),435))),(((309,(320,359)),436),323)),(1018,1020))),432),(((((318,440),1016),1086),437),(((350,375),403),361))),(((((((279,300),973),381),380),((325,1078),(((((335,1075),(1026,1080)),347),1077),((((345,(774,(969,971))),(392,406)),(((401,(429,1074)),410),967)),(354,(965,1017)))))),((((((321,336),372),1010),((331,1024),451)),(((360,972),415),1082)),(((362,373),404),461))),(((317,453),449),454))),((311,371),((339,353),443))),(((((286,(((((294,1090),297),((295,296),1081)),439),382)),((((((((((((288,358),332),368),(316,352)),(334,431)),(((391,((447,(1021,1022)),448)),1012),(420,((441,(974,1089)),459)))),(355,1088)),460),411),((((((314,975),(((((340,(389,424)),356),966),((344,379),413)),(397,457))),390),(365,(968,970))),((393,1025),419)),1085)),(322,(342,(427,806)))),327)),((299,(349,((((363,(387,1076)),399),450),378))),455)),421),(((308,(409,462)),(((312,((351,407),1011)),346),((328,((416,964),422)),458))),(384,418)))),((((276,((376,433),434)),((((313,((329,337),414)),((364,398),385)),326),348)),677),(343,428))),((((((((((((((179,215),(((((188,201),226),196),189),224)),191),(((218,222),219),229)),(221,(223,232))),((((180,(187,192)),(190,197)),227),((((199,211),209),207),(202,230)))),((((183,942),217),186),216)),((220,941),228)),((198,205),231)),(((181,185),(((193,194),212),225)),182)),(((184,195),(((200,208),214),204)),292)),((203,388),(206,((210,213),259)))),330),(258,(((260,(((261,263),262),265)),((((((266,((((280,1091),(1008,1009)),285),426)),270),(289,(310,445))),((272,(319,1092)),818)),(((271,(278,281)),(275,357)),287)),(268,277))),(264,(267,(400,943)))))))),((172,(((174,283),((175,848),(729,784))),273)),(302,307)))))),(((((899,(900,939)),(((((((903,907),918),908),917),910),904),906)),(((912,924),922),921)),913),((((((901,909),931),((((914,937),933),((925,((926,940),928)),929)),(927,938))),(((911,932),919),(920,923))),((902,905),((915,934),(930,(935,936))))),916))),((((851,857),(858,885)),(((852,(((887,892),889),888)),((865,872),895)),((((((853,(866,874)),859),((((((854,860),877),(863,875)),883),(((855,878),(870,871)),873)),(856,868))),((876,881),884)),(861,864)),880))),879)),((((((862,867),882),869),((894,896),897)),(891,893)),(890,898)),886);
 638: 1 -783952 -739897.4996 (((((((((((((0,((1,3),2)),(((((8,945),944),(23,42)),(((((31,34),38),((40,46),43)),33),((41,45),1073))),12)),((((14,29),21),(16,36)),((26,35),28))),((19,37),44)),((25,((27,32),30)),39)),((((((4,(7,(11,15))),(((5,9),(20,22)),13)),(10,18)),6),24),17)),47),(((((48,((177,178),(((((234,979),238),235),236),(237,239)))),(164,(165,233))),171),((((49,(((71,77),(((86,988),105),(117,947))),88)),((((((((((51,(((((68,950),106),(104,953)),(85,981)),((127,982),952))),(((52,949),((128,(954,983)),141)),92)),((107,(120,1060)),955)),1059),((58,59),((67,984),951))),((111,137),(130,(135,146)))),((83,(89,126)),1061)),((((61,118),124),((103,149),116)),((66,82),119))),((((((55,987),((145,986),(153,291))),((((56,100),148),65),(((75,150),((80,93),113)),(114,122)))),((63,133),156)),(101,142)),((97,131),109))),985)),60),(((((((((((((((50,(96,147)),(53,70)),(57,946)),(90,138)),((84,125),((91,948),139))),(69,98)),(79,(99,115))),((74,140),(143,151))),(62,121)),(((87,1063),1062),112)),54),(((72,298),((108,132),161)),(76,95))),(64,123)),(78,136)),(((((73,155),(110,157)),152),((129,154),(159,163))),((((81,980),134),162),(94,102)))))),(((((((((((((((((((((144,1058),765),((994,1030),(1040,1051))),(999,1043)),748),((((474,((959,(1041,1050)),1052)),1057),(989,(1028,1044))),780)),(((710,(997,1034)),842),749)),(((((((706,((712,(847,((992,1049),1046))),1056)),991),1035),762),731),((((((802,957),1047),996),(824,1053)),(1029,((1036,1037),1045))),825)),(763,(788,((956,1038),((((993,1042),(1054,1055)),(1031,1048)),1033)))))),((((717,787),756),810),998)),(513,722)),(((((((652,766),(826,958)),(760,827)),704),837),672),(775,790))),((705,805),((833,835),1001))),(158,804)),((724,(((726,((758,961),(811,(990,1039)))),((742,1032),782)),792)),(741,(768,800)))),(((707,(736,772)),820),791)),(720,1000)),386),((((((((((719,845),738),734),((((727,750),844),((733,843),(((739,(822,846)),781),840))),((755,821),831))),(((723,(((728,751),752),796)),(((730,836),830),793)),(746,814))),817),754),(807,995)),((786,839),813)),((721,801),753))),(((((((160,509),((((((249,253),773),508),527),838),(((512,519),(517,518)),((515,516),528)))),((505,506),714)),(521,828)),((((((166,167),797),((((250,823),252),(251,829)),(507,(514,(523,708))))),(511,564)),850),(((((170,716),469),((((((240,241),244),(243,(247,248))),((245,496),246)),242),478)),(479,(1093,1094))),(((((256,482),(484,499)),(((((464,(485,(490,491))),((466,477),500)),(((471,472),475),481)),((((((467,493),(492,494)),495),502),((468,476),(489,501))),503)),(((((470,480),522),(488,(497,498))),((473,504),486)),483))),(463,465)),(487,510))))),(173,((254,255),257))),(((((((((((((305,(((560,778),661),(653,1006))),657),703),(((((((539,(674,1068)),593),(583,654)),(666,685)),642),(565,849)),609)),702),(((((341,1070),631),(602,683)),556),841)),((((525,551),640),(((610,770),647),646)),(529,(558,585)))),((606,658),678)),569),(((((((((((((((((520,553),667),(((((((537,(624,660)),744),(579,679)),(((577,798),611),1065)),682),(626,669)),(((554,684),663),((584,614),644)))),((573,699),(633,636))),568),(((((526,645),((544,570),662)),1005),621),(693,709))),((531,718),743)),((588,(595,(747,1071))),604)),((600,1007),(((668,803),(701,1066)),(769,789)))),(((524,548),((550,759),(552,(((((562,598),(634,795)),637),622),((613,737),((641,656),(808,1072))))))),(((((((540,771),785),(((589,1064),596),(700,1067))),(((563,799),(((576,675),757),659)),((623,643),(630,1002)))),(619,692)),617),(632,1069)))),(((((((535,((((566,575),582),(601,(618,1003))),(574,594))),607),629),((615,649),((655,735),689))),(691,696)),(557,960)),((((((543,664),((590,635),612)),779),776),((547,(549,597)),((555,559),680))),671))),((((((536,783),((580,761),745)),(546,697)),832),(((586,591),592),650)),608)),681),((((((((532,665),962),(((533,651),1004),628)),((578,687),688)),(((534,605),686),((538,603),(542,545)))),((((561,648),571),((581,616),(638,812))),((587,676),695))),((572,599),963)),((((541,698),690),777),620))),530),(670,694)),((567,(627,767)),639))),764),625),673))),((((((((303,(809,834)),725),(711,816)),819),732),(794,815)),715),713)),((((168,169),284),((((((((((((176,301),442),(290,((315,430),369))),(274,(((((((282,(394,(1083,1084))),423),((((304,(976,1079)),377),366),1015)),(306,1014)),338),(383,((402,405),1023))),((((293,740),456),444),((370,412),(374,(438,978))))))),((((((269,977),446),(((((324,417),(408,1027)),1013),(395,425)),((((367,452),1087),1019),435))),(((309,(320,359)),436),323)),(1018,1020)),(333,396))),(((((318,440),1016),1086),(403,437)),((350,375),361))),432),((((317,453),449),454),(((((((321,336),372),1010),((331,1024),451)),(((360,972),415),1082)),(((362,373),404),461)),((325,1078),(((((335,1075),(1026,1080)),347),1077),((((345,(774,(969,971))),(392,406)),(((401,(429,1074)),410),967)),(354,(965,1017)))))))),((((279,300),973),380),381)),(((((286,(((((294,1090),297),((295,296),1081)),439),382)),((((((((((((288,358),332),368),(316,352)),(334,431)),((391,(420,((441,(974,1089)),459))),(((447,(1021,1022)),448),1012))),411),460),(355,1088)),(((((((314,975),(((((340,(389,424)),356),966),(397,457)),((344,379),413))),390),(365,(968,970))),(393,1025)),419),1085)),(((322,342),(427,806)),421)),327)),((299,(349,((((363,(387,1076)),399),450),378))),455)),(((308,(409,462)),(((312,((351,407),1011)),346),((328,((416,964),422)),458))),(384,418))),((311,371),((339,353),443)))),((((276,((376,433),434)),((((313,((329,337),414)),((364,398),385)),326),348)),677),(343,428))),((((((((((((179,215),(((((188,201),226),196),189),224)),((((183,942),217),186),191)),(((218,222),219),229)),((((180,(187,192)),(190,197)),227),((((199,211),209),207),(202,230)))),(216,(221,(223,232)))),((220,941),228)),((198,205),231)),(((181,185),(((193,194),212),225)),182)),(((184,195),(((200,208),214),204)),292)),((203,388),(206,((210,213),259)))),((258,(((260,(((261,263),262),265)),(((((266,(((280,1091),(1008,1009)),(285,426))),270),(289,(310,445))),((272,(319,1092)),818)),((268,277),(((271,(278,281)),(275,357)),287)))),(264,(267,(400,943))))),330)))),((172,(((174,283),((175,848),(729,784))),273)),(302,307)))))),(((((899,(900,939)),(((((((903,907),918),908),917),910),904),906)),(((912,924),922),921)),913),((((((901,909),931),((((914,937),933),((925,((926,940),928)),929)),(927,938))),(((911,932),919),(920,923))),((902,905),((915,934),(930,(935,936))))),916))),((((851,857),(858,885)),(((852,(((887,892),889),888)),((865,872),895)),((((((853,(866,874)),859),((((((854,860),877),(863,875)),883),((855,((870,871),878)),873)),(856,868))),((876,881),884)),(861,864)),880))),879)),898),890),(((((862,867),882),869),((894,896),897)),(891,893)),886);
 639: 1 -725920.875 -739974.9167 ((((((((((((((0,((1,3),2)),(((((8,945),944),(23,42)),(12,((((31,34),38),((40,46),43)),33))),(41,(45,1073)))),28),(((14,29),21),((16,36),(26,35)))),((19,37),44)),((25,((27,32),30)),39)),((((((4,(7,(11,15))),(((5,9),(20,22)),13)),(10,18)),6),17),24)),47),((((((((48,((177,178),(((((234,979),238),235),(237,239)),236))),(164,(165,233))),171),((168,169),284)),((((((((((((((176,301),442),(290,((315,430),369))),(333,396)),(274,((((((((282,(394,(1083,1084))),423),((((304,(976,1079)),377),366),1015)),(306,1014)),383),((((293,740),456),444),((370,412),(374,(438,978))))),((402,405),1023)),338))),(((((269,977),446),(((((324,417),(408,1027)),1013),(395,425)),((((367,452),1087),1019),435))),(((309,(320,359)),436),323)),(1018,1020))),((((318,440),1016),1086),(403,437))),((350,375),361)),432),(((((((279,300),973),381),380),((325,1078),(((((335,1075),(1026,1080)),347),1077),((((345,(774,(969,971))),(392,406)),(((401,(429,1074)),410),967)),(354,(965,1017)))))),((((((321,336),372),1010),((331,1024),451)),(((360,972),415),1082)),(((362,373),404),461))),(((317,453),449),454))),((311,371),((339,353),443))),(((((286,(((((294,1090),297),((295,296),1081)),439),382)),(((((((((((((288,358),332),368),(316,352)),(334,431)),(((391,((447,(1021,1022)),448)),1012),(420,((441,(974,1089)),459)))),(355,1088)),460),411),1085),(((((314,975),(((((340,(389,424)),356),966),(397,457)),((344,379),413))),390),(365,(968,970))),((393,1025),419))),(322,(342,(427,806)))),327)),((299,(349,((((363,(387,1076)),399),450),378))),455)),421),(((308,(409,462)),(((312,((351,407),1011)),346),(((328,422),(416,964)),458))),(384,418)))),((((276,((376,433),434)),((((313,((329,337),414)),((364,398),385)),326),348)),677),(343,428))),(((((((((((((179,215),(((((188,201),226),196),189),224)),191),(((218,222),219),229)),(221,(223,232))),((((180,(187,192)),(190,197)),227),((((199,211),209),207),(202,230)))),((((183,942),217),186),216)),((220,941),228)),((198,205),231)),(((181,185),(((193,194),212),225)),182)),(((184,195),(((200,208),214),204)),292)),((203,388),(206,((210,213),259)))),(258,((((260,(((261,263),262),265)),(((((266,(((280,1091),(1008,1009)),(285,426))),270),(289,(310,445))),((272,(319,1092)),818)),((268,277),(((271,(278,281)),(275,357)),287)))),330),(264,(267,(400,943)))))))),((172,(((174,283),((175,848),(729,784))),273)),(302,307))),(((((((((((((((((((144,1058),(765,((994,1030),(1040,1051)))),(999,1043)),748),((((474,(959,(1041,1050))),((989,(1028,1044)),1057)),1052),780)),(((710,(997,1034)),842),749)),(((((((706,((712,(847,((992,1049),1046))),1056)),991),1035),762),731),((((((802,957),1047),996),(824,1053)),(1029,((1036,1037),1045))),825)),(763,(788,((956,1038),((((993,1042),(1054,1055)),(1031,1048)),1033)))))),((((717,787),756),810),998)),(((158,775),790),(513,722))),((((652,766),(826,958)),(760,827)),((672,837),704))),((705,805),((833,835),1001))),(((724,(((726,((758,961),(811,(990,1039)))),((742,1032),782)),792)),804),(741,(768,800)))),(((707,(736,772)),820),791)),(720,1000)),386),(((((((((((719,845),738),734),((((727,750),844),(733,843)),(((739,(822,846)),781),840))),(755,(821,831))),((723,(((728,751),752),796)),(((730,836),830),793))),(746,814)),817),754),(807,995)),((786,839),813))),((721,801),753)),((((160,(((((((((249,253),773),508),527),838),(((512,519),528),((515,516),(517,518)))),509),(505,506)),((521,828),714))),((((((166,167),797),((((250,823),252),(251,829)),(507,(514,(523,708))))),(511,564)),850),(((((((170,716),469),242),478),((((240,241),244),(243,(247,248))),((245,496),246))),(479,(1093,1094))),(((((256,482),(484,499)),(((((464,466),((477,485),(490,491))),(((471,472),475),(481,500))),(((((467,(494,495)),(492,493)),502),((468,(489,501)),476)),503)),(((470,((473,504),486)),((480,522),(488,(497,498)))),483))),(463,465)),(487,510))))),(173,((254,255),257))),(((((((((((((305,(((560,778),661),(653,1006))),657),((((((539,(674,1068)),593),(583,654)),(666,685)),642),(565,849))),(703,841)),702),(((((341,1070),(602,631)),683),556),609)),((606,658),678)),((((525,551),640),((610,(647,770)),646)),(529,(558,585)))),569),(((((((((((((((((520,553),667),((584,614),644)),(((((537,(624,660)),744),679),(((577,798),611),1065)),((579,(626,669)),682))),((554,684),663)),(573,699)),(568,(633,636))),((((526,645),1005),((544,570),662)),(621,(693,709)))),((531,718),743)),769),(((((((((535,((((((566,601),(582,618)),575),1003),594),574)),607),629),((615,649),((655,735),689))),(691,696)),960),(((((543,664),(((590,635),779),612)),776),(((547,597),(555,680)),(549,559))),671)),557),(((((((((536,783),745),(580,761)),(546,697)),832),(((586,591),592),650)),608),789),((588,(595,(747,1071))),604)))),(((524,548),((550,759),((552,637),((((562,598),(634,795)),622),((613,(808,1072)),((641,656),737)))))),(((600,1007),(668,803)),(701,1066)))),(((((540,771),617),(619,692)),((((563,799),(((576,675),757),((630,1002),659))),(623,643)),((((589,1064),596),(700,1067)),785))),(632,1069))),681),(((((532,628),(((533,651),1004),665)),((((534,605),((538,603),(542,545))),(((587,676),695),686)),((((541,698),690),(620,777)),((578,687),688)))),(((572,599),963),962)),(((561,648),571),((581,616),(638,812))))),530),(((567,639),(627,767)),(670,694)))),764),625),673))),((((((((303,(809,834)),725),(711,816)),819),732),(794,815)),715),713))),(((((49,((((71,77),((88,117),947)),(86,988)),105)),(((((((((51,(((((68,950),106),(104,953)),(85,981)),((127,982),952))),(((52,949),((128,(954,983)),141)),92)),((107,(120,1060)),955)),1059),((67,984),951)),(58,59)),((111,137),(130,(135,146)))),((83,(89,126)),1061)),(((((((55,987),((145,986),(153,291))),((((56,100),148),65),(((75,150),((80,93),113)),(114,122)))),((63,133),156)),((101,142),985)),((97,131),109)),((((61,118),124),((103,149),116)),((66,82),119))))),60),((((((((((((((50,(96,147)),(53,70)),(57,946)),(90,138)),((84,125),((91,948),139))),(69,98)),(99,115)),((74,140),(143,151))),79),(54,(62,121))),(((64,123),(78,136)),298)),((((87,1063),1062),112),95)),(72,((108,132),161))),((((((73,155),(110,157)),(159,163)),152),(129,154)),((((81,980),134),162),(94,102))))),76))),(((((899,(900,939)),(((((((903,907),918),908),917),910),904),906)),(((912,924),922),921)),913),((((((901,909),931),((((914,937),933),((925,((926,940),928)),929)),(927,938))),(((911,932),919),(920,923))),916),((902,905),((915,934),(930,(935,936))))))),((851,857),(858,885))),879),(((852,(((887,892),889),888)),((865,872),895)),((((((853,(866,874)),859),((876,881),884)),((((((854,860),877),(863,875)),883),((855,((870,871),878)),873)),(856,868))),(861,864)),880))),((((((862,867),882),869),((894,896),897)),(891,893)),(890,898)),886);
 640: 1 -713483.1875 -739916.9676 ((((((((((((((0,((1,3),2)),(((((8,945),944),(23,42)),(12,((((31,34),38),((40,46),43)),33))),(41,(45,1073)))),(((14,29),((16,36),(26,35))),21)),28),((19,44),37)),((25,((27,32),30)),39)),((((((4,(7,(11,15))),(((5,9),(20,22)),13)),(10,18)),6),17),24)),47),(((((48,((177,178),(((((234,979),238),235),236),(237,239)))),(164,(165,233))),171),((((49,(((71,77),(((86,988),105),(117,947))),88)),((((((((51,(((((68,950),106),(104,953)),(85,981)),((127,982),952))),(((52,949),(128,(954,983))),(92,141))),((107,(120,1060)),955)),1059),((58,59),((67,984),951))),((111,137),(130,(135,146)))),(((83,1061),126),89)),(((((((55,987),((145,986),(153,291))),((((((56,100),148),122),114),65),((75,150),((80,93),113)))),((63,133),156)),((101,142),985)),((97,131),109)),((((61,118),124),((103,149),116)),((66,82),119))))),60),((((((((((((((50,(96,147)),(53,70)),138),90),(57,946)),(69,98)),((84,125),((91,948),139))),(79,(99,115))),((74,140),(143,151))),((62,121),(((87,1063),1062),112))),54),((64,123),(78,136))),(((72,((108,132),161)),(76,95)),298)),(((((73,155),(110,157)),((129,154),(159,163))),152),((((81,980),134),162),(94,102)))))),(((((((((((((((((((((144,1058),(765,((994,1030),(1040,1051)))),(999,1043)),748),((((474,((959,(1041,1050)),1052)),1057),(989,(1028,1044))),780)),(((710,(997,1034)),842),749)),(((((((706,((712,(847,((992,1049),1046))),1056)),991),1035),762),731),((((((802,957),1047),996),(824,1053)),(1029,((1036,1037),1045))),825)),(763,(788,((956,1038),((((993,1042),(1054,1055)),(1031,1048)),1033)))))),((((717,787),756),810),998)),(513,722)),804),((((652,766),(826,958)),(760,827)),((672,837),704))),((158,775),790)),((705,805),((833,835),1001))),((724,(((726,((758,961),(811,(990,1039)))),((742,1032),782)),792)),(741,(768,800)))),(((707,(736,772)),820),791)),(720,1000)),386),(((((((((((719,845),738),734),((((727,750),844),(733,843)),(((739,(822,846)),781),840))),(755,(821,831))),(((723,(((728,751),752),796)),(((730,836),830),793)),(746,814))),817),754),(807,995)),((786,839),813)),((721,801),753))),(((((((160,509),((((((249,253),773),508),527),838),(((512,519),528),((515,516),(517,518))))),((505,506),714)),(521,828)),(((((166,167),797),((((250,823),252),(251,829)),(507,(514,(523,708))))),((511,564),850)),(((((((170,716),469),242),478),((((240,241),244),(243,(247,248))),((245,496),246))),(479,(1093,1094))),(((((256,482),(484,499)),(((((((464,466),((477,485),500)),(490,491)),((471,472),475)),503),((((470,480),522),(488,(497,498))),((473,504),486))),(((((((467,493),(492,494)),495),502),((468,476),(489,501))),481),483))),(463,465)),(487,510))))),(173,((254,255),257))),(((((((((((305,(((560,778),661),(653,1006))),657),(((((((341,1070),631),(602,683)),556),841),609),703)),((((((539,(674,1068)),593),(583,654)),(666,685)),642),(565,849))),702),((((525,551),640),((610,(647,770)),646)),(529,(558,585)))),((606,658),678)),((((((((((((((((520,553),667),(((((((537,(624,660)),744),(579,679)),(((577,798),611),1065)),682),(626,669)),(((554,684),663),((584,614),644)))),((573,699),(633,636))),(568,621)),(((((526,645),1005),(544,570)),662),(693,709))),((531,718),743)),((((600,1007),(668,803)),(701,1066)),(769,789))),(((524,548),((550,759),(552,(((((562,598),(634,795)),637),622),((613,737),((641,656),(808,1072))))))),(((((((540,771),785),(((589,1064),596),(700,1067))),(((563,799),(((576,675),757),659)),((623,643),(630,1002)))),(619,692)),617),(632,1069)))),(((((((535,(((((566,575),582),(618,1003)),594),(574,601))),607),629),((615,649),((655,735),689))),(691,696)),(557,960)),((((((543,664),((590,635),779)),612),776),((547,(549,597)),((555,559),680))),671))),((588,(595,(747,1071))),604)),681),((((((536,783),((580,761),745)),(546,697)),832),(((586,591),592),650)),608)),((((530,((541,698),690)),777),620),((((((532,665),962),(((533,651),1004),628)),((578,687),688)),((((534,605),686),((538,603),(542,545))),((572,599),963))),((((561,648),571),((581,616),(638,812))),((587,676),695))))),(670,694)),((567,(627,767)),639))),569),(673,764)),625))),((((((((303,(809,834)),725),(711,816)),819),732),(794,815)),715),713)),(((((168,169),284),((((((((((((179,215),(((((188,201),226),196),189),224)),191),(((218,222),219),229)),(((((180,(187,192)),(190,197)),227),((((199,211),209),207),(202,230))),(221,(223,232)))),((((183,942),217),186),216)),((220,941),228)),((198,205),231)),(((181,185),(((193,194),212),225)),182)),(((184,195),(((200,208),214),204)),292)),((203,388),(206,((210,213),259)))),(((258,330),((260,(((261,263),262),265)),(((((266,(((280,1091),(1008,1009)),(285,426))),270),(289,(310,445))),((272,(319,1092)),818)),((268,277),(((271,(278,281)),(275,357)),287))))),(264,(267,(400,943)))))),((((((((((((176,301),442),(290,((315,430),369))),(274,(((((((282,(394,(1083,1084))),423),((((304,(976,1079)),377),366),1015)),(306,1014)),383),((402,405),1023)),(((((293,740),456),444),((370,412),(374,(438,978)))),338)))),(333,396)),(((((269,977),446),(((((324,417),(408,1027)),1013),(395,425)),((((367,452),1087),1019),435))),((309,((320,359),436)),323)),(1018,1020))),432),(((((318,440),1016),1086),437),(((350,375),403),361))),(((((((279,300),973),380),381),((325,1078),(((((335,1075),(1026,1080)),347),1077),((((345,(774,(969,971))),(392,406)),(((401,(429,1074)),410),967)),(354,(965,1017)))))),((((((321,336),372),1010),((331,1024),451)),(((360,972),415),1082)),(((362,373),404),461))),(((317,453),449),454))),((311,371),((339,353),443))),(((((286,(((((294,1090),297),((295,296),1081)),439),382)),(((((((((((288,358),(332,368)),(316,352)),(334,431)),((391,(420,((441,(974,1089)),459))),(((447,(1021,1022)),448),1012))),411),(460,1088)),355),((((((314,975),(((((340,(389,424)),356),966),(397,457)),((344,379),413))),390),(365,(968,970))),((393,1025),419)),1085)),(322,(342,(427,806)))),327)),((299,(349,((((363,(387,1076)),399),450),378))),455)),(((308,(409,462)),(((312,((351,407),1011)),346),((328,((416,964),422)),458))),(384,418))),421)),((((276,((376,433),434)),((((313,((329,337),414)),((364,398),385)),326),348)),677),(343,428)))),((172,(((174,283),((175,848),(729,784))),273)),(302,307)))))),(((((899,(900,939)),(((((((903,907),918),908),917),910),904),906)),(((912,924),922),921)),913),((((((901,909),931),((((914,937),933),((925,((926,940),928)),929)),(927,938))),(((911,932),919),(920,923))),((902,905),((915,934),(930,(935,936))))),916))),((((851,857),(858,885)),(((852,(((887,892),889),888)),((865,872),895)),((((((853,(866,874)),859),((876,881),884)),((((((854,860),877),(863,875)),883),((855,((870,871),878)),873)),(856,868))),(861,864)),880))),879)),898),890),(((((862,867),882),869),((894,896),897)),(891,893)),886);
 641: 1 -727910.125 -739972.1208 ((((((((((((((((0,((1,3),2)),(((((8,945),944),(23,42)),(12,((((31,34),38),((40,46),43)),33))),((41,1073),45))),28),21),(14,29)),((16,36),(26,35))),((19,37),44)),((25,((27,32),30)),39)),((((4,(7,(11,15))),(((5,9),(20,22)),((6,13),(10,18)))),24),17)),47),((((((48,((177,178),(((((234,979),238),235),(237,239)),236))),(164,(165,233))),171),(((((49,(((71,77),(((86,988),105),(117,947))),88)),((((((((51,(((((68,950),106),(104,953)),(85,981)),((127,982),952))),(((52,949),((128,(954,983)),141)),92)),((107,(120,1060)),955)),1059),((58,59),((67,984),951))),((111,137),(130,(135,146)))),((83,(89,126)),1061)),(((((((55,987),((145,986),(153,291))),(((((56,100),148),65),122),(((75,150),((80,93),113)),114))),((63,133),156)),((101,142),985)),((97,131),109)),((((61,118),124),((103,149),116)),((66,82),119))))),60),((((((((((((((50,(96,147)),(53,70)),90),(99,115)),(84,138)),(((((57,946),139),79),(91,948)),125)),(69,98)),((74,140),(143,151))),(62,121)),((((87,1063),1062),112),95)),54),((64,123),(78,136))),((72,((108,132),161)),298)),(((((73,155),(110,157)),((129,154),(159,163))),152),((((81,980),134),162),(94,102))))),76)),((((168,169),284),(((((((((((((((176,301),442),(290,((315,430),369))),(274,(333,396))),(((((((282,(394,(1083,1084))),423),306),(((((304,(976,1079)),377),366),1015),1014)),383),((402,405),1023)),(((((293,740),456),444),((370,412),(374,(438,978)))),338))),((((269,(446,977)),(((((324,417),(408,1027)),1013),(395,425)),((((367,452),1087),1019),435))),(((309,(320,359)),436),323)),(1018,1020))),(((((318,440),1016),1086),(403,437)),((350,375),361))),432),((311,371),((339,353),443))),(((317,453),449),454)),((((((321,336),372),1010),((331,1024),451)),(((360,972),415),1082)),((362,(373,404)),461))),(((((279,300),973),380),381),((325,1078),(((((335,1075),(1026,1080)),347),1077),(((((345,(774,(969,971))),967),(392,406)),((401,(429,1074)),410)),(354,(965,1017))))))),((286,(((((294,1090),((295,1081),296)),439),382),297)),(((((((((((((((288,358),332),368),(316,352)),(334,431)),((391,(420,((441,(974,1089)),459))),((447,(1021,1022)),448))),(355,1088)),460),(411,1012)),1085),(((((314,975),(((((340,(389,424)),356),966),(397,457)),((344,379),413))),390),(365,(968,970))),((393,1025),419))),((322,342),(427,806))),327),((((308,462),409),(((312,((351,407),1011)),((328,((416,964),422)),458)),346)),((384,418),421))),((299,(349,(((((363,387),1076),399),450),378))),455)))),((((276,((376,433),434)),((((313,((329,337),414)),((364,398),385)),326),348)),677),(343,428))),(((((((((((((179,215),(((((188,201),226),196),189),224)),191),(((218,222),219),229)),(221,(223,232))),((((180,(187,192)),(190,197)),227),((((199,211),209),207),(202,230)))),((((183,942),217),186),216)),((220,941),228)),((198,205),231)),(((181,185),(((193,194),212),225)),182)),(((184,195),(((200,208),214),204)),292)),((203,388),(206,((210,213),259)))),(258,((((260,(((261,263),262),265)),((((266,(((280,1091),(1008,1009)),(285,426))),270),(((272,(319,1092)),818),(289,(310,445)))),((268,277),(((271,(278,281)),(275,357)),287)))),(264,(267,(400,943)))),330))))),((172,(((174,283),((175,848),(729,784))),273)),(302,307)))),(((((((((((((((((((144,1058),(765,((994,1030),(1040,1051)))),(999,1043)),748),(((474,((959,(1041,1050)),1052)),(((989,1044),1028),1057)),780)),(((710,(997,1034)),842),749)),(((((706,((712,(847,((992,1049),1046))),1056)),((762,1035),991)),731),(((((802,957),1047),996),((824,1053),(1029,((1036,1037),1045)))),825)),(763,(788,((956,1038),((((993,1042),(1054,1055)),(1031,1048)),1033)))))),(((717,787),756),(810,998))),(((158,775),790),(513,722))),(((((652,766),(826,958)),(760,827)),(704,837)),672)),((724,(((726,((758,961),(811,(990,1039)))),((742,1032),782)),792)),804)),(741,(768,800))),((705,805),((833,835),1001))),(((707,(736,772)),820),791)),(720,1000)),386),(((((((((((719,845),738),734),((((727,750),844),(733,843)),(((739,(822,846)),781),840))),(755,(821,831))),(((723,(((728,751),752),796)),(((730,836),830),793)),(746,814))),817),754),(807,995)),((786,839),813)),((721,801),753))),((((160,(((((((((249,253),773),508),527),838),(((512,519),528),((515,516),(517,518)))),509),(505,506)),((521,828),714))),((((((((166,167),((250,823),252)),(507,(514,(523,708)))),(251,829)),797),(511,564)),850),(((((((170,716),469),242),478),((((240,241),244),(243,(247,248))),((245,496),246))),(479,(1093,1094))),(((((256,482),(484,499)),((((((464,(490,491)),466),(477,485)),(((471,472),475),(481,500))),(((((467,493),((492,494),502)),495),((468,476),(489,501))),503)),(((((470,480),522),(488,(497,498))),((473,504),486)),483))),(463,465)),(487,510))))),(173,((254,255),257))),((((((((((((305,(((560,778),661),(653,1006))),657),((((((539,(674,1068)),593),(583,654)),(666,685)),642),(565,849))),(703,841)),702),((((((341,1070),631),(602,683)),556),609),((((525,(551,640)),((610,(647,770)),646)),558),(529,585)))),((606,658),678)),569),(((((((((((((((((520,553),667),(((((((537,(624,660)),744),(579,679)),(((577,798),611),1065)),682),(626,669)),(((554,684),663),((584,614),644)))),(573,699)),(568,(633,636))),((((526,645),1005),((544,570),662)),(621,(693,709)))),(588,(595,(747,1071)))),((531,718),743)),(((600,1007),604),(((668,803),(701,1066)),(769,789)))),((((((((535,((((((566,575),(582,618)),1003),601),594),574)),607),629),((615,649),((655,735),689))),(691,696)),(557,960)),((((((543,664),((590,635),779)),612),776),(((547,(549,597)),(555,680)),559)),671)),(632,1069))),(((((((540,771),785),((((563,799),(((576,675),757),659)),((623,643),(630,1002))),(((589,1064),596),(700,1067)))),(619,692)),617),548),((550,759),((552,637),((((562,598),(634,795)),622),((613,737),((641,656),(808,1072)))))))),(524,((((((536,745),((580,761),783)),(546,697)),832),(((586,591),592),650)),608))),681),(((((((532,628),(((533,651),1004),665)),962),((((534,605),((538,603),(542,545))),((((541,698),690),(620,777)),((578,687),688))),((587,676),695))),686),(((561,648),571),((581,616),(638,812)))),((572,599),963))),530),(670,694)),((567,(627,767)),639))),764),625),673))),((((((((303,(809,834)),725),(711,816)),819),732),(794,815)),715),713)))),(((((899,(900,939)),(((((((903,907),918),908),917),910),904),906)),(((912,924),922),921)),913),(((((901,909),931),((((911,932),919),(920,923)),((((914,937),933),((925,((926,940),928)),929)),(927,938)))),(((902,905),915),((930,(935,936)),934))),916))),((((851,857),(858,885)),(((852,(((887,892),889),888)),((865,872),895)),((((((853,(866,874)),859),((876,881),884)),((((((854,860),877),(863,875)),883),((855,((870,871),878)),873)),(856,868))),(861,864)),880))),879)),898),890),(((((862,867),882),869),((894,896),897)),(891,893)),886);
```
