## Supplementary material for "Knowledge-guided data mining on the standardized architecture of NRPS: subtypes, novel motifs, and sequence entanglements": The result file of the phylogenetic tree of C domain and E domain by IQ-TREE: C_all_trim_out6_MSA_trim.fasta.ckp (part 8 of 16)

```
 944: 1 -730285.25 -739916.7328 (((((((((((((((0,((1,3),2)),(((((8,945),944),(23,42)),(12,((((31,34),38),((40,46),43)),33))),((41,1073),45))),28),(((14,29),21),((16,36),(26,35)))),((19,37),44)),((25,((27,32),30)),39)),((((4,(7,(11,15))),((((5,9),(20,22)),13),(6,(10,18)))),24),17)),47),(((((48,((177,178),(((((234,979),238),235),(237,239)),236))),(164,(165,233))),171),(((((((((((((((((((((((144,1058),((994,1030),(1040,1051))),(999,1043)),765),748),((((((802,957),1047),996),(824,1053)),(1029,((1036,1037),1045))),825)),((((474,((959,(1041,1050)),1052)),1057),(989,(1028,1044))),780)),(((710,(997,1034)),842),749)),((((((706,((712,(847,((992,1049),1046))),1056)),991),1035),762),731),(763,(788,((956,1038),((((993,1042),(1054,1055)),(1031,1048)),1033)))))),((((717,787),756),810),998)),(513,722)),(((158,775),790),(((((652,766),(826,958)),(760,827)),(704,837)),672))),((724,(((726,((758,961),(811,(990,1039)))),((742,1032),782)),792)),(741,(768,800)))),804),((705,805),((833,835),1001))),(((707,(736,772)),820),791)),(720,1000)),386),(((((((((719,738),845),734),((((727,750),844),((733,843),(((739,(822,846)),781),840))),((755,821),831))),(((723,(((728,751),752),796)),(((730,836),830),793)),(746,814))),817),754),(807,995)),((786,839),813))),((721,801),753)),(((((((160,509),((((((249,253),773),508),527),838),(((512,519),528),((515,516),(517,518))))),((505,506),714)),(521,828)),((((((((166,167),((250,823),252)),(507,(514,(523,708)))),(251,829)),797),(511,564)),850),(((((((170,716),469),242),478),((((240,241),244),(243,(247,248))),((245,496),246))),(479,(1093,1094))),(((((256,482),(484,499)),((((((464,466),((477,485),500)),(490,491)),(((((470,480),522),(488,(497,498))),((473,504),486)),((471,472),475))),503),(((((((467,493),(492,494)),495),502),((468,476),(489,501))),481),483))),(463,465)),(487,510))))),(173,((254,255),257))),((((((((((((305,(((560,778),661),(653,1006))),657),703),((((((539,(674,1068)),593),(583,654)),(666,685)),642),(565,849))),((((((341,1070),631),(602,683)),556),841),609)),702),((((525,551),640),((610,(647,770)),646)),(529,(558,585)))),((606,658),678)),((((((((((((((((520,553),667),((((((537,(624,660)),744),679),(((577,798),611),1065)),((579,(626,669)),682)),(((554,684),663),((584,614),644)))),(573,699)),(568,(633,636))),((((526,645),1005),((544,570),662)),(621,(693,709)))),(((531,718),743),((((600,1007),(668,803)),(701,1066)),(769,789)))),(((524,548),((550,759),(552,(((((562,598),(634,795)),637),622),((613,737),((641,656),(808,1072))))))),((((((((540,771),1067),((589,596),700)),(785,1064)),(((563,((576,675),757)),(659,799)),((623,643),(630,1002)))),(619,692)),617),(632,1069)))),(((((((535,((((566,575),582),(601,(618,1003))),(574,594))),607),629),((615,649),((655,735),689))),(691,696)),(557,960)),(((((543,664),(((590,635),779),612)),776),(((547,(549,597)),(555,680)),559)),671))),((588,(595,(747,1071))),604)),681),(((((((536,783),745),(580,761)),(546,697)),832),(((586,591),592),650)),608)),((((530,((541,698),690)),777),620),((((((532,665),962),(((533,651),1004),628)),((578,687),688)),((((534,605),686),((538,603),(542,545))),((572,599),963))),((((561,648),571),((581,616),(638,812))),((587,676),695))))),(670,694)),((567,(627,767)),639)),569)),764),625),673))),((((((((303,(809,834)),725),(711,816)),819),732),(794,815)),715),713)),((((168,169),284),(((((((((((((176,301),442),(290,((315,430),369))),((274,396),333)),(((((((282,(394,(1083,1084))),423),((((304,(976,1079)),377),366),1015)),(306,1014)),338),(383,((402,405),1023))),((((293,740),456),444),((370,412),(374,(438,978)))))),(((((269,977),446),(((((324,417),(408,1027)),1013),(395,425)),((((367,452),1087),1019),435))),(((309,(320,359)),436),323)),(1018,1020))),432),(((((318,440),1016),1086),(403,437)),((350,375),361))),(((((((279,300),973),381),380),((325,1078),(((((335,1075),(1026,1080)),347),1077),((((345,(774,(969,971))),(392,406)),(((401,(429,1074)),410),967)),(354,(965,1017)))))),((((((321,336),372),1010),((331,1024),451)),(((360,972),415),1082)),((362,(373,404)),461))),(((317,453),449),454))),((311,371),((339,353),443))),(((((286,(((((294,1090),297),((295,296),1081)),439),382)),((((((((((((288,358),332),368),(316,352)),(334,431)),460),(355,1088)),(411,1012)),((391,(420,((441,(974,1089)),459))),((447,(1021,1022)),448))),(((((((314,975),(((((340,(389,424)),356),966),((344,379),413)),(397,457))),390),(365,(968,970))),(393,1025)),419),1085)),(322,(342,(427,806)))),327)),((299,(349,((((363,(387,1076)),399),450),378))),455)),421),(((308,(409,462)),(((312,((351,407),1011)),346),((328,((416,964),422)),458))),(384,418)))),((((276,((376,433),434)),((((313,((329,337),414)),((364,398),385)),326),348)),677),(343,428))),(((((((((((179,215),(((((188,201),226),196),189),224)),191),(((218,222),219),229)),(((((180,(187,192)),(190,197)),227),((((199,211),209),207),(202,230))),(((((183,942),217),186),216),(221,(223,232))))),((220,941),228)),((198,205),231)),((((181,185),(193,194)),(212,225)),182)),(((184,195),(((200,208),214),204)),292)),((203,388),(206,((210,213),259)))),(258,((((260,(((261,263),262),265)),(((((266,(((280,1091),(1008,1009)),(285,426))),270),(289,(310,445))),((272,(319,1092)),818)),((268,277),(((271,(278,281)),(275,357)),287)))),(264,(267,(400,943)))),330))))),((172,(((174,283),((175,848),(729,784))),273)),(302,307))))),((((((((49,(((71,77),((88,117),947)),((86,988),105))),(((((((((51,(((((68,950),106),(104,953)),(85,981)),((127,982),952))),(((52,949),((128,(954,983)),141)),92)),((107,(120,1060)),955)),1059),((58,59),((67,984),951))),((111,137),(130,(135,146)))),(((83,1061),126),89)),((((((((55,987),((145,986),(153,291))),((((((56,100),148),122),65),114),((75,150),((80,93),113)))),((63,133),156)),(101,142)),(131,985)),97),((((61,118),124),((103,149),116)),((66,82),119)))),109)),60),((((((((((((50,(96,147)),(53,70)),(57,946)),(90,138)),((84,125),((91,948),139))),(69,98)),(79,(99,115))),((74,140),(143,151))),((62,121),(((87,1063),1062),112))),54),(((64,123),(78,136)),298)),((72,108),(((76,95),161),132)))),((((73,155),(110,157)),((129,154),(159,163))),152)),(94,102)),((81,980),134)),162))),(((((899,(900,939)),(((((((903,907),918),908),917),910),904),906)),(((912,924),922),921)),913),((((((901,909),931),((((914,937),933),((925,((926,940),928)),929)),(927,938))),(((911,932),919),(920,923))),916),((902,905),((915,934),(930,(935,936))))))),((851,857),(858,885))),879),((((((853,(866,874)),859),((((((854,860),877),(863,875)),883),((855,((870,871),878)),873)),(856,868))),((876,881),884)),(861,864)),880)),((852,((865,872),895)),(((887,892),889),888))),((((((862,867),882),869),((894,896),897)),(891,893)),(890,898)),886);
 945: 1 -693720.875 -739904.3412 (((((((((0,((1,3),2)),((((((8,945),944),(23,42)),(12,((((31,34),38),((40,46),43)),33))),(41,(45,1073))),((((14,29),21),(((16,36),(26,35)),(((19,37),44),((25,((27,32),30)),39)))),28))),((((((4,(7,(11,15))),(((5,9),(20,22)),13)),(10,18)),6),24),17)),47),(((((48,((177,178),(((((234,979),238),235),236),(237,239)))),(164,(165,233))),171),((((49,(((71,77),(((86,988),105),(117,947))),88)),((((((((51,(((((68,950),106),(104,953)),(85,981)),((127,982),952))),(((52,949),((128,(954,983)),141)),92)),((107,(120,1060)),955)),1059),((58,59),((67,984),951))),((111,137),(130,(135,146)))),(((83,1061),126),89)),(((((((55,987),((145,986),(153,291))),((((((56,100),148),65),122),114),((75,150),((80,93),113)))),((63,133),156)),((101,142),985)),((97,131),109)),((((61,118),124),((103,149),116)),((66,82),119))))),60),(((((((((((((50,(96,147)),(53,70)),(57,946)),(90,138)),((84,125),((91,948),139))),(69,98)),(79,(99,115))),((74,140),(143,151))),((62,121),(((87,1063),1062),112))),54),(((64,123),(78,136)),298)),((72,108),(((76,95),161),132))),(((((73,155),(110,157)),152),((129,154),(159,163))),(((((81,980),134),102),162),94))))),(((((((((((((((((((((144,1058),765),((994,1030),(1040,1051))),(999,1043)),748),((((474,((959,(1041,1050)),1052)),1057),((989,1044),1028)),780)),(((710,(997,1034)),842),749)),(((((706,((712,(847,((992,1049),1046))),1056)),((762,1035),991)),731),((((((802,957),1047),996),(824,1053)),(1029,((1036,1037),1045))),825)),(763,(788,((956,1038),((((993,1042),(1054,1055)),(1031,1048)),1033)))))),(((717,787),756),(810,998))),(((158,775),790),(513,722))),((((652,766),(826,958)),(760,827)),((672,837),704))),((705,805),((833,835),1001))),804),((724,(((726,((758,961),(811,(990,1039)))),((742,1032),782)),792)),(741,(768,800)))),(((707,820),(736,772)),791)),(720,1000)),386),(((((((((719,738),845),734),((((727,750),844),((733,843),(((739,(822,846)),781),840))),(755,(821,831)))),((((723,(((728,751),752),796)),(((730,836),830),793)),(746,814)),817)),754),(807,995)),((786,839),813)),((721,801),753))),(((((((160,509),((((((249,253),773),508),527),838),(((512,519),528),((515,516),(517,518))))),((505,506),714)),(521,828)),((((((166,167),797),((((250,823),252),(251,829)),(507,(514,(523,708))))),(511,564)),850),(((((((170,716),469),242),478),((((240,241),244),(243,(247,248))),((245,496),246))),(479,(1093,1094))),(((((256,482),(484,499)),((((((464,466),((477,485),500)),(490,491)),(((((470,480),522),(488,(497,498))),((473,504),486)),((471,472),475))),503),(((((((467,493),(492,494)),495),502),((468,(489,501)),476)),481),483))),(463,465)),(487,510))))),(173,((254,255),257))),((((((((((((305,(((560,778),661),(653,1006))),657),703),((((((539,(674,1068)),593),(583,654)),(666,685)),642),(565,849))),((((((341,1070),631),(602,683)),556),841),609)),702),((((525,551),640),((610,(647,770)),646)),(529,(558,585)))),((606,658),678)),((((((((((((((520,553),667),(((((((537,(624,660)),744),(579,679)),(((577,798),611),1065)),682),(626,669)),(((554,684),663),((584,614),644)))),(573,699)),(568,(621,(633,636)))),((((526,645),1005),((544,570),662)),(693,709))),((588,(595,(747,1071))),604)),((((524,548),((550,759),(552,(((((562,598),(634,795)),637),622),((613,737),((641,656),(808,1072))))))),(((531,718),743),((((600,1007),(668,803)),(701,1066)),(769,789)))),((((((((535,(((((566,575),582),(601,(618,1003))),594),574)),607),((615,649),(((655,735),689),691))),629),696),(557,960)),(((((543,664),(((590,635),779),612)),776),(((547,(549,597)),(555,680)),559)),671)),((((((540,771),785),((((563,(630,1002)),((((576,675),757),659),799)),(623,643)),(((589,1064),596),(700,1067)))),(619,692)),617),(632,1069))))),((((((536,783),((580,761),745)),(546,697)),832),(((586,591),592),650)),608)),681),((((530,((541,698),690)),777),620),(((((((532,628),688),((533,(651,1004)),665)),962),((((534,605),686),((538,603),(542,545))),(578,687))),(((561,571),((581,616),(638,812))),((587,695),(648,676)))),((572,599),963)))),(670,694)),((567,(627,767)),639)),569)),764),625),673))),(((((((303,(809,834)),725),(711,816)),819),732),(794,815)),(713,715))),(((((168,169),284),(((((((((((((179,215),(((((188,201),226),196),189),224)),191),(((218,222),219),229)),(221,(223,232))),((((180,(187,192)),(190,197)),227),((((199,211),209),207),(202,230)))),((((183,942),217),186),216)),((220,941),228)),((198,205),231)),(((((181,185),(193,194)),212),225),182)),(((184,195),(((200,208),214),204)),292)),((203,388),(206,((210,213),259)))),(((258,330),((260,(((261,263),262),265)),(((((266,(((280,1091),(1008,1009)),(285,426))),270),(289,(310,445))),((272,(319,1092)),818)),((268,277),(((271,(278,281)),(275,357)),287))))),(264,(267,(400,943)))))),((((((((((((176,301),442),(290,((315,430),369))),(333,396)),(274,(((((((282,(394,(1083,1084))),423),((((304,(976,1079)),377),366),1015)),(306,1014)),338),(383,((402,405),1023))),((((293,456),740),444),((370,412),(374,(438,978))))))),(((((269,977),446),(((((324,408),(1013,1027)),417),(395,425)),((((367,452),1087),1019),435))),(((309,(320,359)),436),323)),(1018,1020))),432),(((((318,440),1016),1086),(403,437)),((350,375),361))),(((((((279,300),973),381),380),((325,1078),(((((335,1075),(1026,1080)),347),1077),((((345,(774,(969,971))),(392,406)),(((401,(429,1074)),410),967)),(354,(965,1017)))))),((((((321,336),372),1010),((331,1024),451)),(((360,972),415),1082)),(((362,373),404),461))),(((317,453),449),454))),((311,371),((339,353),443))),(((((286,(((((294,1090),297),((295,296),1081)),439),382)),((((((((((((288,358),332),368),(316,352)),(334,431)),((411,1012),((447,(1021,1022)),448))),((391,420),((441,(974,1089)),459))),460),(355,1088)),((((((314,975),(((((340,(389,424)),356),966),(397,457)),((344,379),413))),390),(365,(968,970))),(393,1025)),(419,1085))),((322,342),(427,806))),327)),((299,(349,((((363,(387,1076)),399),450),378))),455)),421),(((308,(409,462)),(((312,((351,407),1011)),346),(((328,422),(416,964)),458))),(384,418)))),((((276,((376,433),434)),((((313,((329,337),414)),((364,398),385)),326),348)),677),(343,428)))),((172,(((174,283),((175,848),(729,784))),273)),(302,307)))))),(((((899,(900,939)),(((((((903,907),918),908),917),910),904),906)),(((912,924),922),921)),913),((((((901,909),931),((((914,937),933),((925,((926,940),928)),929)),(927,938))),(((911,932),919),(920,923))),916),((902,905),((915,934),(930,(935,936))))))),((((851,857),(858,885)),(((852,(((887,892),889),888)),((865,872),895)),((((((853,(866,874)),859),((876,881),884)),((((((854,860),877),(863,875)),883),((855,((870,871),878)),873)),(856,868))),(861,864)),880))),879)),(890,898)),(((((862,867),882),869),((894,896),897)),(891,893)),886);
 946: 1 -792460.0625 -739901.8474 (((((((((((((((0,((1,3),2)),(((((8,945),944),(23,42)),(12,((((31,34),38),((40,46),43)),33))),(41,(45,1073)))),28),21),(14,29)),((16,36),(26,35))),((19,37),44)),((25,((27,32),30)),39)),((((4,((7,11),15)),((((5,9),(20,22)),13),(6,(10,18)))),24),17)),47),((((((48,((177,178),(((((234,979),238),235),(237,239)),236))),(164,(165,233))),171),(((((49,((((71,77),88),(117,947)),((86,988),105))),(((((((((51,(((((68,950),106),(104,953)),(85,981)),((127,982),952))),(((52,949),(128,(954,983))),(92,141))),((107,(120,1060)),955)),1059),((67,984),951)),(58,59)),((111,137),(130,(135,146)))),((83,(89,126)),1061)),(((((((55,987),((145,986),(153,291))),(((((56,100),148),122),(65,114)),((75,150),((80,93),113)))),((63,133),156)),((101,142),985)),((97,131),109)),((((61,118),124),((103,149),116)),((66,82),119))))),60),(((((((((((((50,(96,147)),(53,70)),(57,946)),(69,98)),((84,125),((91,948),139))),(90,138)),(79,(99,115))),((74,140),(143,151))),(54,(62,121))),(((64,123),(78,136)),298)),((((87,1063),1062),112),95)),((((((73,155),(110,157)),152),((129,154),(159,163))),((((81,980),134),(94,102)),162)),161)),(72,(108,132)))),76)),((((168,169),284),(((((((((((((176,301),442),(290,((315,430),369))),(274,(((((((282,(394,(1083,1084))),423),((((304,(976,1079)),377),366),1015)),(306,1014)),383),((402,405),1023)),(((((293,740),456),444),((370,412),(374,(438,978)))),338)))),(333,396)),(((((269,977),446),(((((324,417),(408,1027)),1013),(395,425)),((((367,452),1087),1019),435))),(((309,(320,359)),436),323)),(1018,1020))),(((((318,440),1016),1086),(403,437)),((350,375),361))),432),((((((279,300),973),381),380),((325,1078),(((((335,1075),(1026,1080)),347),1077),((((345,(774,(969,971))),(392,406)),(((401,(429,1074)),410),967)),(354,(965,1017)))))),(((317,453),449),(((((((321,336),372),1010),((331,1024),451)),(((360,972),415),1082)),(((362,373),404),461)),454)))),((311,371),((339,353),443))),(((((286,(((((294,1090),297),((295,296),1081)),439),382)),((((((((((((288,358),332),368),(316,352)),(334,431)),460),(355,1088)),411),(((391,((447,(1021,1022)),448)),1012),(420,((441,(974,1089)),459)))),(((((((314,975),(((((340,(389,424)),356),966),(397,457)),((344,379),413))),390),(365,(968,970))),(393,1025)),419),1085)),(322,(342,(427,806)))),327)),((299,(349,((((363,(387,1076)),399),450),378))),455)),421),(((308,(409,462)),(((312,((351,407),1011)),346),((328,((416,964),422)),458))),(384,418)))),((((276,((376,433),434)),((((313,((329,337),414)),((364,398),385)),326),348)),677),(343,428))),((((((((((((179,215),(((((188,201),226),196),189),224)),191),(((218,222),219),229)),(((((180,(187,192)),(190,197)),227),((((199,211),209),207),(202,230))),(221,(223,232)))),((((183,942),217),186),216)),((220,941),228)),((198,205),231)),((((181,185),(193,194)),(182,225)),212)),(((184,195),(((200,208),214),204)),292)),((203,388),(206,((210,213),259)))),(258,((((260,(((261,263),262),265)),(((((266,(((280,1091),(1008,1009)),(285,426))),270),(289,(310,445))),((272,(319,1092)),818)),((268,277),(((271,(278,281)),(275,357)),287)))),330),(264,(267,(400,943)))))))),((172,(((174,283),((175,848),(729,784))),273)),(302,307)))),((((((((((((((((((((144,1058),(999,1043)),((994,1030),(1040,1051))),765),748),((474,(((959,(1041,1050)),1052),(((989,1044),1028),1057))),780)),(((710,(997,1034)),842),749)),(((((((706,((712,(847,((992,1049),1046))),1056)),991),1035),762),731),((((802,957),1047),(((824,1053),(1029,((1036,1037),1045))),996)),825)),(763,(788,((956,1038),((((993,1042),(1054,1055)),(1031,1048)),1033)))))),((((717,787),756),810),998)),(513,722)),((((652,672),704),837),((760,827),(766,(826,958))))),((158,775),790)),((705,805),((833,835),1001))),(((724,(((726,((758,961),(811,(990,1039)))),((742,1032),782)),792)),804),(741,(768,800)))),(((707,(736,772)),820),791)),(720,1000)),386),(((((((((((719,845),738),734),((((727,750),844),(733,843)),(((739,(822,846)),781),840))),(755,(821,831))),(((723,(((728,751),752),796)),(((730,836),830),793)),(746,814))),817),754),(807,995)),((786,839),813)),((721,801),753))),(((((((160,509),((((((249,253),773),508),527),838),(((512,519),528),((515,516),(517,518))))),((505,506),714)),(521,828)),((((((166,167),797),((((250,823),252),(251,829)),(507,(514,(523,708))))),(511,564)),850),(((((((170,716),469),242),478),((((240,241),244),(243,(247,248))),((245,496),246))),(479,(1093,1094))),(((((256,482),(484,499)),(((((464,466),((477,485),(490,491))),(((471,472),475),500)),((((((467,(494,495)),(492,493)),502),((468,476),(489,501))),481),503)),(((((470,480),522),(488,(497,498))),((473,504),486)),483))),(463,465)),(487,510))))),(173,((254,255),257))),((((((((((((305,(((560,778),661),(653,1006))),657),((((((539,(674,1068)),593),(583,654)),(666,685)),642),(565,849))),(703,841)),702),(((((341,1070),631),(602,683)),556),609)),(((((525,551),640),(((610,770),647),646)),(529,(558,585))),((606,658),678))),569),(((((((((((((((((520,667),(((((((537,(624,660)),744),(579,679)),(((577,798),611),1065)),682),(626,669)),(((554,684),663),((584,614),644)))),(553,(573,699))),(568,(633,636))),(((526,((544,570),662)),(645,1005)),(621,(693,709)))),((531,718),743)),((588,(595,(747,1071))),604)),((((((536,783),((580,761),745)),(546,697)),832),(((586,591),592),650)),608)),(((((((535,(((((566,575),582),(601,(618,1003))),594),574)),607),629),((615,649),((655,735),689))),(691,696)),(557,960)),((((((543,664),((590,635),779)),612),776),(((547,(549,597)),(555,680)),559)),671))),((((600,1007),(668,803)),(701,1066)),(769,789))),((524,548),((550,759),(552,((((562,598),(634,795)),637),(((613,737),((641,656),(808,1072))),622)))))),(((((540,771),617),(619,692)),((((563,799),(((576,675),757),659)),((623,643),(630,1002))),((((589,596),1064),(700,1067)),785))),(632,1069))),681),((((((532,665),(((533,651),1004),628)),962),((((534,605),((538,603),(542,545))),(((587,676),695),686)),((((541,698),690),(620,777)),((578,687),688)))),(((561,648),571),((581,616),(638,812)))),((572,599),963))),530),(670,694)),((567,(627,767)),639))),764),625),673))),(((((((303,(809,834)),725),(711,816)),819),732),(794,815)),(713,715))))),(((((899,(900,939)),(((((((903,907),918),908),917),910),904),906)),(((912,924),922),921)),913),((((((901,909),931),((((914,937),933),((925,((926,940),928)),929)),(927,938))),(((911,932),919),(920,923))),916),((902,905),((915,934),(930,(935,936))))))),879),(((851,857),(858,885)),(((852,(((887,892),889),888)),((865,872),895)),((((((853,(866,874)),859),((((((854,860),877),(863,875)),883),((855,((870,871),878)),873)),(856,868))),((876,881),884)),(861,864)),880)))),((((((862,867),882),869),((894,896),897)),(891,893)),(890,898)),886);
 947: 1 -763281.5 -739947.4263 (((((((((((((((0,((1,3),2)),(((((8,945),944),(23,42)),(((((31,34),38),((40,46),43)),33),((41,45),1073))),12)),28),21),(14,29)),((16,36),(26,35))),((19,37),44)),((25,((27,32),30)),39)),((((4,(7,(11,15))),((((5,9),(20,22)),13),(6,(10,18)))),24),17)),47),(((((49,(((((71,77),(86,988)),(88,117)),947),105)),(((((((((51,(((((68,950),106),(104,953)),(85,981)),((127,982),952))),(((52,949),((128,(954,983)),141)),92)),((107,(120,1060)),955)),1059),((67,984),951)),(58,59)),((111,137),(130,(135,146)))),((83,(89,126)),1061)),((((((((55,987),(145,986)),(((((56,100),148),122),65),(((75,150),((80,93),113)),114))),(153,291)),((63,133),156)),((101,142),985)),((97,131),109)),((((61,118),124),((103,149),116)),((66,82),119))))),60),((((((((((((((((50,(96,147)),(53,70)),90),69),(138,139)),(57,946)),(84,125)),(91,948)),(79,(99,115))),98),(((62,121),(143,151)),(74,140))),54),(((64,123),(78,136)),298)),((((87,1063),1062),112),95)),(72,((108,132),161))),(((((73,155),(110,157)),152),((129,154),(159,163))),(((((81,980),134),102),162),94)))),76)),((((48,((177,178),(((((234,979),238),235),236),(237,239)))),(164,(165,233))),171),(((((((((((((((((((((144,1058),(999,1043)),((994,1030),(1040,1051))),765),748),((((474,((959,(1041,1050)),1052)),1057),(989,(1028,1044))),780)),(((710,(997,1034)),842),749)),(((((((706,((712,(847,((992,1049),1046))),1056)),991),1035),762),731),((((((802,957),1047),996),(824,1053)),(1029,((1036,1037),1045))),825)),(763,(788,((956,1038),((((993,1042),(1054,1055)),(1031,1048)),1033)))))),(((717,787),756),(810,998))),((((158,775),790),(513,722)),(((((652,766),(826,958)),(760,827)),(704,837)),672))),((705,805),((833,835),1001))),((((707,(736,772)),820),791),(741,(768,800)))),(724,(((726,((758,961),(811,(990,1039)))),((742,1032),782)),792))),804),(720,1000)),386),(((((((((719,845),738),734),((((727,750),844),(733,843)),(((739,(822,846)),781),840))),(755,(821,831))),((((723,(((728,751),752),796)),(((730,836),830),793)),746),817)),(754,814)),(807,995)),((786,839),813))),((721,801),753)),(((((160,(((((((249,253),773),508),527),838),(((505,506),714),(((512,519),528),((515,516),(517,518))))),509)),(521,828)),((((((166,167),797),((((250,823),252),(251,829)),(507,(514,(523,708))))),(511,564)),850),(((((((170,716),469),242),478),((((240,241),244),(243,(247,248))),((245,496),246))),(479,(1093,1094))),(((((256,482),(484,499)),(((((((464,466),(477,485)),(490,491)),(((((470,480),522),(488,(497,498))),((473,504),486)),((471,472),475))),((((((467,494),(492,493)),495),502),((468,476),(489,501))),503)),(481,500)),483)),(463,465)),(487,510))))),(173,((254,255),257))),(((((((((((305,(((560,661),778),(653,((703,841),1006)))),657),702),((((((539,(674,1068)),593),(583,654)),(666,685)),642),(565,849))),((((341,1070),631),(602,683)),556)),((((525,551),640),(((610,770),647),646)),(529,(558,585)))),(((606,658),678),609)),(((((((((((((((520,667),(((((((537,(624,660)),744),(579,679)),((577,(611,798)),1065)),(553,682)),(626,669)),(((554,684),663),((584,614),644)))),(573,699)),(568,(633,636))),(((((526,645),1005),((544,570),662)),(621,693)),709)),((531,718),743)),(((((600,1007),(668,803)),(701,1066)),789),(681,769))),((((((((535,((((566,575),582),(601,(618,1003))),(574,594))),607),629),((615,649),((655,735),689))),(691,696)),(557,960)),((((((543,664),((590,635),779)),612),776),(((547,(549,597)),(555,680)),559)),671)),(((((((536,783),((580,761),745)),(546,697)),832),((586,591),592)),(608,650)),((588,(595,(747,1071))),604)))),((524,548),((550,759),((552,637),((((562,598),(634,795)),622),((613,737),((641,656),(808,1072)))))))),(((((540,771),617),(619,692)),((((563,799),(((576,675),757),659)),((623,643),(630,1002))),((((589,1064),596),(700,1067)),785))),(632,1069))),((((532,628),(((533,651),1004),665)),((((((534,605),686),((538,603),(542,545))),((((541,698),690),(620,777)),((578,687),688))),((((561,648),571),((581,616),(638,812))),((587,676),695))),962)),((572,599),963))),530),(670,694)),((567,(627,767)),639)),569)),764),625),673))),((((((((303,(809,834)),725),(711,816)),819),732),(794,815)),715),713)),((((168,169),284),(((((((((((((176,301),442),(290,((315,430),369))),(274,((((((282,(394,(1083,1084))),423),((((304,(976,1079)),377),366),1015)),(306,1014)),(383,1023)),(((((293,740),456),444),((370,412),(374,(438,978)))),(338,(402,405)))))),(333,396)),(((((269,977),446),(((((324,417),(408,1027)),1013),(395,425)),((((367,452),1087),1019),435))),(((309,(320,359)),436),323)),(1018,1020))),(((((318,440),1016),1086),(403,437)),((350,375),361))),432),(((((((279,300),973),381),380),((325,1078),(((((335,1075),(1026,1080)),347),1077),(((((345,(774,(969,971))),967),(392,406)),((401,(429,1074)),410)),(354,(965,1017)))))),((((((321,336),372),1010),((331,1024),451)),(((360,972),415),1082)),((362,(373,404)),461))),(((317,453),449),454))),((311,371),((339,353),443))),(((((286,(((((294,1090),297),((295,296),1081)),439),382)),((((((((((((((288,358),332),368),(316,352)),(334,431)),460),(355,1088)),(391,((447,(1021,1022)),448))),(411,1012)),(420,((441,(974,1089)),459))),1085),(((((314,975),(((((340,(389,424)),356),966),(397,457)),((344,379),413))),390),(365,(968,970))),((393,1025),419))),(322,(342,(427,806)))),327)),((299,(349,(((((363,387),1076),399),450),378))),455)),421),(((308,(409,462)),(((312,((351,407),1011)),346),((328,((416,964),422)),458))),(384,418)))),((((276,((376,433),434)),((((313,((329,337),414)),((364,398),385)),326),348)),677),(343,428))),(((((((((((179,215),(((((188,201),226),196),189),224)),191),((((((183,942),217),186),216),(221,(223,232))),(((218,222),219),229))),((((180,(187,192)),(190,197)),227),((((199,211),209),207),(202,230)))),((220,941),228)),((198,205),231)),(((181,185),(((193,194),212),225)),182)),(((184,195),(((200,208),214),204)),292)),((203,388),(206,((210,213),259)))),(258,((((260,(((261,263),262),265)),(((((266,(((280,1091),(1008,1009)),(285,426))),270),(289,(310,445))),((272,(319,1092)),818)),((268,277),(((271,(278,281)),(275,357)),287)))),330),(264,(267,(400,943)))))))),((172,(((174,283),((175,848),(729,784))),273)),(302,307)))))),(((((899,(900,939)),(((((((903,907),918),908),917),910),904),906)),(((912,924),922),921)),913),(((((901,909),931),((((911,932),919),(920,923)),((((914,937),933),((925,((926,940),928)),929)),(927,938)))),((902,905),((915,934),(930,(935,936))))),916))),((((851,857),(858,885)),(((852,(((887,892),889),888)),((865,872),895)),((((((853,(866,874)),859),((876,881),884)),((((((854,860),877),(863,875)),883),(((855,878),(870,871)),873)),(856,868))),(861,864)),880))),879)),((((((862,867),882),869),((894,896),897)),(891,893)),(890,898)),886);
 948: 1 -779165.125 -739917.6208 ((((((((((((((((0,((1,3),2)),(((((8,945),944),(23,42)),(12,((((31,34),38),((40,46),43)),33))),(41,(45,1073)))),28),21),(14,29)),((16,36),(26,35))),((19,37),44)),((25,((27,32),30)),39)),((((((4,(7,(11,15))),(((5,9),(20,22)),13)),(10,18)),6),17),24)),47),(((((48,((177,178),(((((234,979),238),235),(237,239)),236))),(164,(165,233))),171),((((49,((((71,77),((88,117),947)),(86,988)),105)),(((((((((((51,(((((68,950),106),(104,953)),(85,981)),((127,982),952))),(((52,949),((128,(954,983)),141)),92)),((107,(120,1060)),955)),1059),((67,984),951)),(58,59)),((111,137),(130,(135,146)))),(((83,1061),126),89)),((((61,118),124),((103,149),116)),((66,82),119))),(((((((55,987),((145,986),(153,291))),((((56,100),148),65),(((75,150),((80,93),113)),(114,122)))),((63,133),156)),(101,142)),(109,131)),97)),985)),60),(((((((((((((((50,(96,147)),(53,70)),(57,946)),(90,138)),((84,125),((91,948),139))),(69,98)),(79,(99,115))),((74,140),(143,151))),(62,121)),(((87,1063),1062),112)),54),(((72,298),((108,132),161)),(76,95))),(64,123)),(78,136)),(((((73,155),(110,157)),152),((129,154),(159,163))),(((((81,980),134),102),162),94))))),(((((((((((((((((((((144,1058),765),((994,1030),(1040,1051))),(999,1043)),748),((((474,((959,(1041,1050)),1052)),1057),(989,(1028,1044))),780)),(((710,(997,1034)),842),749)),(((((((706,((712,(847,((992,1049),1046))),1056)),991),1035),762),731),((((((802,957),1047),996),(824,1053)),(1029,((1036,1037),1045))),825)),(763,(788,((956,1038),((((993,1042),(1054,1055)),(1031,1048)),1033)))))),((((717,787),756),810),998)),(513,722)),(((((((652,766),(826,958)),(760,827)),704),837),672),(775,790))),((705,805),((833,835),1001))),(158,804)),((724,(((726,((758,961),(811,(990,1039)))),((742,1032),782)),792)),(741,(768,800)))),(((707,(736,772)),820),791)),(720,1000)),386),(((((((((719,845),738),734),((((727,750),844),((733,843),(((739,(822,846)),781),840))),((755,821),831))),((((723,(((728,751),752),796)),(((730,836),830),793)),(746,814)),817)),754),(807,995)),((786,839),813)),((721,801),753))),(((((((160,509),((((((249,253),773),508),527),838),(((512,519),528),((515,516),(517,518))))),((505,506),714)),(521,828)),((((((166,167),797),((((250,823),252),(251,829)),(507,(514,(523,708))))),(511,564)),850),(((((((170,716),469),242),478),((((240,241),244),(243,(247,248))),((245,496),246))),(479,(1093,1094))),(((((256,482),(484,499)),(((((((464,466),((477,485),(490,491))),500),((471,472),475)),((((470,480),522),(488,(497,498))),((473,504),486))),(((((((467,493),(492,494)),495),502),((468,476),(489,501))),481),483)),503)),(463,465)),(487,510))))),(173,((254,255),257))),((((((((((((305,(((560,778),661),(653,1006))),657),703),(((((((539,(674,1068)),593),(583,654)),(666,685)),642),(565,849)),609)),(((((341,1070),631),(602,683)),556),841)),(569,702)),((((525,551),640),((610,(647,770)),646)),(529,(558,585)))),((606,(670,694)),(658,678))),((((((((((((((((520,553),667),(((((((537,(624,660)),744),(579,679)),(((577,798),611),1065)),682),(626,669)),(((554,684),663),((584,614),644)))),(573,699)),(568,(633,636))),((((526,645),1005),((544,570),662)),(621,(693,709)))),((531,718),743)),((((600,1007),(668,803)),(701,1066)),(769,789))),(((524,548),((550,759),(552,(((((562,598),(634,795)),637),622),((613,737),((641,656),(808,1072))))))),((((((540,771),785),(((563,799),((((576,675),757),((623,643),(630,1002))),659)),(((589,1064),596),(700,1067)))),(619,692)),617),(632,1069)))),(((((((535,(((((566,575),582),(601,(618,1003))),594),574)),607),629),((615,649),((655,735),689))),(691,696)),(557,960)),((((((543,664),((590,635),779)),612),776),(((547,(549,597)),(555,680)),559)),671))),((588,(595,(747,1071))),604)),681),((((((536,783),((580,761),745)),(546,697)),832),(((586,591),592),650)),608)),((((((((532,665),962),(((533,651),1004),628)),((578,687),688)),(((534,605),686),((538,603),(542,545)))),(((561,571),(((581,812),616),(638,648))),((587,676),695))),((572,599),963)),((((541,698),690),777),620))),530),((567,(627,767)),639))),764),625),673))),((((((((303,(809,834)),725),(711,816)),819),732),(794,815)),715),713)),(((((168,169),284),((((((((((((179,215),(((((188,201),226),196),189),224)),191),(((218,222),219),229)),(((((180,(187,192)),(190,197)),227),((((199,211),209),207),(202,230))),(221,(223,232)))),((((183,942),217),186),216)),((220,941),228)),((198,205),231)),((((181,185),(193,194)),(212,225)),182)),(((184,195),(((200,208),214),204)),292)),((203,388),(206,((210,213),259)))),(((258,330),((260,(((261,263),262),265)),(((((266,(((280,1091),(1008,1009)),(285,426))),270),(289,(310,445))),((272,(319,1092)),818)),((268,277),(((271,(278,281)),(275,357)),287))))),(264,(267,(400,943)))))),(((((((((((((176,301),442),(290,((315,430),369))),(274,((((282,(394,(1083,1084))),((((((304,(976,1079)),377),366),1015),423),(306,1014))),(338,(383,((402,405),1023)))),((((293,740),456),444),((370,412),(374,(438,978))))))),(333,396)),(((((269,977),446),(((((324,417),(408,1027)),1013),(395,425)),((((367,452),1087),1019),435))),(((309,(320,359)),436),323)),(1018,1020))),(((((318,440),1016),1086),437),(((350,375),403),361))),432),((((317,453),449),454),(((((((321,336),372),1010),((331,1024),451)),(((360,972),415),1082)),(((362,373),404),461)),((325,1078),(((((335,1075),(1026,1080)),347),1077),(((((345,(774,(969,971))),967),(392,406)),((401,(429,1074)),410)),(354,(965,1017)))))))),((((279,300),973),380),381)),((((286,(((((294,1090),297),((295,296),1081)),439),382)),(((((((((((288,358),332),368),(316,352)),(334,431)),((391,(420,((441,(974,1089)),459))),((447,(1021,1022)),448))),(411,1012)),460),(355,1088)),((((((314,975),(((((340,(389,424)),356),966),(397,457)),((344,379),413))),390),(365,(968,970))),((393,1025),419)),((322,(342,(427,806))),1085))),327)),((299,(349,((((363,(387,1076)),399),450),378))),455)),((((308,462),409),(((312,((351,407),1011)),346),((328,((416,964),422)),458))),((384,418),421)))),((311,371),((339,353),443))),((((276,((376,433),434)),((((313,((329,337),414)),((364,398),385)),326),348)),677),(343,428)))),((172,(((174,283),((175,848),(729,784))),273)),(302,307)))))),(((((899,(900,939)),(((((((903,907),918),908),917),910),904),906)),(((912,924),922),921)),913),((((((901,909),931),((((914,937),933),((925,((926,940),928)),929)),(927,938))),(((911,932),919),(920,923))),((902,905),((915,934),(930,(935,936))))),916))),((((851,857),(858,885)),(((852,(((887,892),889),888)),((865,872),895)),((((((853,(866,874)),859),((876,881),884)),((((((854,860),877),(863,875)),883),(((855,878),(870,871)),873)),(856,868))),(861,864)),880))),879)),898),890),(((((862,867),882),869),((894,896),897)),(891,893)),886);
 949: 1 -700294.75 -739898.9119 ((((((((0,((1,3),2)),((((((8,945),944),(23,42)),(12,((((31,34),38),((40,46),43)),33))),(41,(45,1073))),((((14,29),21),(((16,36),(26,35)),(((19,37),44),((25,((27,32),30)),39)))),28))),((((((4,(7,(11,15))),(((5,9),(20,22)),13)),(10,18)),6),24),17)),47),((((((48,((177,178),(((((234,979),238),235),(237,239)),236))),(164,(165,233))),171),((((49,(((71,77),((88,117),947)),((86,988),105))),(((((((((51,(((((68,950),106),(104,953)),(85,981)),((127,982),952))),(((52,949),((128,(954,983)),141)),92)),((107,(120,1060)),955)),1059),((67,984),951)),(58,59)),((111,137),(130,(135,146)))),((83,(89,126)),1061)),(((((((55,987),((145,986),(153,291))),(((((56,100),148),122),(((75,150),((80,93),113)),114)),65)),((63,133),156)),((101,142),985)),((97,131),109)),((((61,118),124),((103,149),116)),((66,82),119))))),60),((((((((((((((50,(96,147)),(53,70)),(57,946)),(90,138)),(99,115)),((84,125),((91,948),139))),(69,98)),79),((74,140),(143,151))),((62,121),(((87,1063),1062),112))),54),(((64,123),(78,136)),298)),((72,(108,132)),((76,95),161))),((((73,155),((110,157),(((129,154),159),163))),152),((((81,980),134),(94,102)),162))))),((((168,169),284),(((((((((((176,301),442),(290,((315,430),369))),274),(333,396)),(((((((269,977),446),(((((324,417),(408,1027)),1013),(395,425)),((((367,452),1087),1019),435))),(((309,(320,359)),436),323)),(1018,1020)),432),(((((((282,(394,(1083,1084))),423),((((304,(976,1079)),377),366),1015)),(306,1014)),338),(383,((402,405),1023))),((((293,740),456),444),((370,412),(374,(438,978))))))),(((((318,440),1016),1086),(403,437)),((350,375),361))),(((((((279,300),973),381),380),((325,1078),(((((335,1075),(1026,1080)),347),1077),((((345,(774,(969,971))),(392,406)),(((401,(429,1074)),410),967)),(354,(965,1017)))))),(((((((321,336),372),1010),451),(331,1024)),(((360,972),415),1082)),((362,(373,404)),461))),(((317,453),449),454))),(((((276,((376,433),434)),((((313,((329,337),414)),((364,398),385)),326),348)),677),(343,428)),((311,371),((339,353),443)))),(((286,(((((294,1090),297),((295,296),1081)),439),382)),(((((((((((((((288,358),(332,368)),(316,352)),(334,431)),((391,(420,((441,(974,1089)),459))),(((447,(1021,1022)),448),1012))),411),460),(355,1088)),1085),((((((314,975),(((((340,(389,424)),356),966),(397,457)),((344,379),413))),390),(365,(968,970))),(393,1025)),419)),(322,(342,(427,806)))),327),421),(((308,462),409),(((312,((351,407),1011)),346),((328,((416,964),422)),458)))),((299,(349,((((363,(387,1076)),399),450),378))),455))),(384,418))),((((((((((((179,215),(((((188,201),226),196),189),224)),191),(((218,222),219),229)),(((((180,(187,192)),(190,197)),227),((((199,211),209),207),(202,230))),(221,(223,232)))),((((183,942),217),186),216)),((220,941),228)),((198,205),231)),(((181,185),(((193,194),212),225)),182)),(((184,195),(((200,208),214),204)),292)),((203,388),(206,((210,213),259)))),((258,(((260,(((261,263),262),265)),((((266,(((280,1091),(1008,1009)),(285,426))),270),(((272,(319,1092)),818),(289,(310,445)))),((268,277),(((271,(278,281)),(275,357)),287)))),(264,(267,(400,943))))),330)))),((172,(((174,283),((175,848),(729,784))),273)),(302,307)))),(((((((((((((((((((144,1058),765),((994,1030),(1040,1051))),(999,1043)),748),((((474,((959,(1041,1050)),1052)),1057),(989,(1028,1044))),780)),(((710,(997,1034)),842),749)),(((((((706,((712,(847,((992,1049),1046))),1056)),991),1035),762),731),((((((802,957),1047),996),(824,1053)),(1029,((1036,1037),1045))),825)),(763,(788,((956,1038),(((993,1042),(1054,1055)),((1031,1048),1033))))))),((717,(756,787)),(810,998))),((((158,775),790),(513,722)),((((652,672),704),837),((760,827),(766,(826,958)))))),((705,805),((833,835),1001))),804),((724,(((726,((758,961),(811,(990,1039)))),((742,1032),782)),792)),(741,(768,800)))),(((707,(736,772)),820),791)),(720,1000)),386),(((((((((((719,845),738),734),((((727,750),844),(733,843)),(((739,(822,846)),781),840))),(755,(821,831))),(((723,(((728,751),752),796)),(((730,836),830),793)),(746,814))),817),754),(807,995)),((786,839),813)),((721,801),753))),((((160,(((((((((249,253),773),508),527),838),(((512,519),528),((515,516),(517,518)))),509),((505,506),714)),(521,828))),((((((166,167),797),((((250,823),252),(251,829)),(507,(514,(523,708))))),(511,564)),850),(((((((170,716),469),242),478),((((240,241),244),(243,(247,248))),((245,496),246))),(479,(1093,1094))),(((((256,482),(484,499)),((((((464,466),((477,485),500)),(490,491)),(((((470,480),522),(488,(497,498))),((473,504),486)),((471,472),475))),503),(((((((467,493),(492,494)),495),502),((468,476),(489,501))),481),483))),(463,465)),(487,510))))),(173,((254,255),257))),(((((((((((((305,(((560,778),661),(653,1006))),657),703),((((((539,(674,1068)),593),(583,654)),(666,685)),642),(565,849))),((((((341,1070),631),(602,683)),556),841),609)),702),((((525,551),640),(((610,770),647),646)),(529,(558,585)))),((606,658),678)),569),((((((((((((((520,553),667),(((((((537,(624,660)),744),(579,679)),(((577,798),611),1065)),682),(626,669)),(((554,684),663),((584,614),644)))),(573,699)),(568,(633,636))),((((526,645),1005),((544,570),662)),(621,(693,709)))),((531,718),743)),((((524,548),((550,759),(552,(((((562,598),(634,795)),637),622),((613,737),((641,656),(808,1072))))))),((600,1007),((668,803),((701,1066),(769,789))))),(((((((540,771),785),(((589,1064),596),(700,1067))),(((563,((576,675),757)),(659,799)),((623,643),(630,1002)))),(619,692)),617),(632,1069)))),(((((((535,((((566,575),582),(601,(618,1003))),(574,594))),607),629),((615,649),((655,735),689))),(691,696)),(557,960)),(((((543,664),(((590,635),779),612)),776),(((547,(549,597)),(555,680)),559)),671))),((588,(595,(747,1071))),604)),681),((((((536,783),((580,761),745)),(546,697)),832),(((586,591),592),650)),608)),((((530,((541,698),690)),777),620),((((((532,628),(((533,651),1004),665)),962),(578,(687,688))),((((534,605),686),((538,603),(542,545))),((572,599),963))),(((561,571),((581,616),(638,812))),((587,676),(648,695)))))),(((567,639),(627,767)),(670,694)))),764),625),673))),(((((((303,(809,834)),725),(711,816)),819),732),(794,815)),(713,715))))),(((((899,(900,939)),(((((((903,907),918),908),917),910),904),906)),(((912,924),922),921)),913),((((((901,909),931),((((914,937),933),((925,((926,940),928)),929)),(927,938))),(((911,932),919),(920,923))),((902,905),((915,934),(930,(935,936))))),916))),((((851,857),(858,885)),(((852,((887,(889,892)),888)),((865,872),895)),((((((853,(866,874)),859),((((((854,860),877),(863,875)),883),((855,((870,871),878)),873)),(856,868))),((876,881),884)),(861,864)),880))),879)),((((((862,867),882),869),((894,896),897)),(891,893)),(890,898)),886);
 950: 1 -769452.375 -739894.3357 ((((((((((((((0,((1,3),2)),(((((8,945),944),(12,(23,42))),((((31,34),38),((40,46),43)),33)),((41,45),1073))),28),21),(14,29)),((16,36),(26,35))),((19,37),44)),((25,((27,32),30)),39)),((((4,((7,11),15)),((((5,9),(20,22)),13),(6,(10,18)))),24),17)),47),((((((48,((177,178),(((((234,979),238),235),(237,239)),236))),(164,(165,233))),171),(((((49,(((71,77),(((86,988),105),(117,947))),88)),((((((((51,(((((68,950),106),(104,953)),(85,981)),((127,982),952))),(((52,949),((128,(954,983)),141)),92)),((107,(120,1060)),955)),1059),((58,59),((67,984),951))),((111,137),(130,(135,146)))),((83,(89,126)),1061)),(((((((55,987),((145,986),(153,291))),((((56,100),148),65),(((75,150),((80,93),113)),(114,122)))),((63,133),156)),((101,142),985)),((97,131),109)),((((61,118),124),((103,149),116)),((66,82),119))))),60),(((((((((((((((50,(96,147)),(53,70)),(90,138)),(57,946)),139),69),((84,125),(91,948))),(79,(99,115))),98),((74,140),(143,151))),((62,121),(((87,1063),1062),112))),54),(((64,123),(78,136)),298)),((((((73,155),(110,157)),152),((129,154),(159,163))),((((81,980),134),162),(94,102))),95)),(72,((108,132),161)))),76)),((((168,169),284),(((((((((((((176,301),442),(290,((315,430),369))),(274,(((((((282,(394,(1083,1084))),423),((((304,(976,1079)),377),366),1015)),(306,1014)),383),((402,405),1023)),(((((293,740),456),444),((370,412),(374,(438,978)))),338)))),(333,396)),(((((269,977),446),(((((324,417),(408,1027)),1013),(395,425)),((((367,452),1087),1019),435))),(((309,(320,359)),436),323)),(1018,1020))),(((((318,440),1016),1086),(403,437)),((350,375),361))),432),(((((((279,300),973),381),380),((325,1078),(((((335,1075),(1026,1080)),347),1077),((((345,(774,(969,971))),(392,406)),(((401,(429,1074)),410),967)),(354,(965,1017)))))),((((((321,336),372),1010),((331,1024),451)),(((360,972),415),1082)),(((362,373),404),461))),(((317,453),449),454))),((311,371),((339,353),443))),((286,(((((294,1090),297),((295,296),1081)),439),382)),(((((((((((((((288,358),(332,368)),(316,352)),(334,431)),(((391,((447,(1021,1022)),448)),1012),(420,((441,(974,1089)),459)))),411),460),(355,1088)),1085),(((((314,975),(((((340,(389,424)),356),966),(397,457)),((344,379),413))),390),(365,(968,970))),((393,1025),419))),((322,342),(427,806))),((308,(409,462)),(((312,((351,407),1011)),346),((328,((416,964),422)),458)))),((384,418),421)),((299,(349,((((363,(387,1076)),399),450),378))),455)),327))),((((276,((376,433),434)),((((313,((329,337),414)),((364,398),385)),326),348)),677),(343,428))),((((((((((((179,215),(((((188,201),226),196),189),224)),191),(((218,222),219),229)),(((((180,(187,192)),(190,197)),227),((((199,211),209),207),(202,230))),(221,(223,232)))),((((183,942),217),186),216)),((220,941),228)),((198,205),231)),(((181,185),(((193,194),212),225)),182)),(((184,195),(((200,208),214),204)),292)),((203,388),(206,((210,213),259)))),(258,((((260,(((261,263),262),265)),(((((266,(((280,1091),(1008,1009)),(285,426))),270),(289,(310,445))),((272,(319,1092)),818)),((268,277),(((271,(278,281)),(275,357)),287)))),330),(264,(267,(400,943)))))))),((172,(((174,283),((175,848),(729,784))),273)),(302,307)))),(((((((((((((((((((144,1058),(999,1043)),((994,1030),(1040,1051))),765),748),(((474,((959,(1041,1050)),1052)),(((989,1044),1028),1057)),780)),(((710,(997,1034)),842),749)),(((((((706,((712,(847,((992,1049),1046))),1056)),991),1035),762),731),((((((802,957),1047),996),(824,1053)),(1029,((1036,1037),1045))),825)),(763,(788,((956,1038),((((993,1042),(1054,1055)),(1031,1048)),1033)))))),((717,(756,787)),(810,998))),((((158,775),790),(513,722)),((((652,672),704),837),((760,827),(766,(826,958)))))),((705,805),((833,835),1001))),804),((724,(((726,((758,961),(811,(990,1039)))),((742,1032),782)),792)),(741,(768,800)))),(((707,(736,772)),820),791)),(720,1000)),386),(((((((((((719,845),738),734),((((727,750),844),(733,843)),(((739,(822,846)),781),840))),(755,(821,831))),(((723,(((728,751),752),796)),(((730,836),830),793)),(746,814))),817),754),(807,995)),((786,839),813)),((721,801),753))),((((160,(((((((((249,253),773),(508,527)),838),(((512,519),528),((515,516),(517,518)))),509),(505,506)),714),(521,828))),((((((166,167),797),((((250,823),252),(251,829)),(507,(514,(523,708))))),(511,564)),850),(((((((170,716),469),242),478),((((240,241),244),(243,(247,248))),((245,496),246))),(479,(1093,1094))),(((((256,482),(484,499)),(((((464,466),((477,485),(490,491))),(((471,472),475),(481,500))),(((((467,(494,495)),(492,493)),502),((468,(489,501)),476)),503)),(((((470,480),522),(488,(497,498))),((473,504),486)),483))),(463,465)),(487,510))))),(173,((254,255),257))),(((((((((((((305,(((560,778),661),(653,1006))),657),((((((539,(674,1068)),593),(583,654)),(666,685)),642),(565,849))),(703,841)),702),(((((341,1070),631),(602,683)),556),609)),((606,658),678)),((((525,551),640),(((610,770),647),646)),(529,(558,585)))),569),((((((((((((((((520,553),667),(((((((537,(624,660)),744),(579,679)),(((577,798),611),1065)),682),(626,669)),(((554,684),663),((584,614),644)))),(573,699)),(568,(633,636))),((((526,645),1005),((544,570),662)),(621,(693,709)))),((531,718),743)),((((600,1007),(668,803)),(701,1066)),(769,789))),((((((((535,((((((566,575),(582,618)),1003),601),594),574)),607),((615,649),(((655,735),689),691))),629),696),(557,960)),(((((543,664),(((590,635),779),612)),776),(((547,(549,597)),(555,680)),559)),671)),(((((((536,745),((580,761),783)),(546,697)),832),(((586,591),592),650)),608),((588,(595,(747,1071))),604)))),((524,548),((550,759),(552,(((((562,598),(634,795)),637),622),((613,737),((641,656),(808,1072)))))))),(((((540,771),617),(619,692)),((((563,799),(((576,675),757),659)),((623,643),(630,1002))),((((589,596),1064),(700,1067)),785))),(632,1069))),681),(((((532,628),(((533,651),1004),665)),688),((((((534,605),686),((538,603),(542,545))),(((572,599),963),962)),(578,687)),((((541,698),690),(620,777)),((587,676),695)))),(((561,648),571),((581,616),(638,812))))),530),(670,694)),((567,(627,767)),639))),764),625),673))),(((((((303,(809,834)),725),(711,816)),819),732),(794,815)),(713,715))))),(((((899,(900,939)),(((((((903,907),918),908),917),910),904),906)),(((912,924),922),921)),913),(((((901,909),931),((((911,932),919),(920,923)),((((914,937),933),((925,((926,940),928)),929)),(927,938)))),((902,905),((915,934),(930,(935,936))))),916))),((((851,857),(858,885)),(((852,(((887,892),889),888)),((865,872),895)),((((((853,(866,874)),859),((876,881),884)),((((((854,860),877),(863,875)),883),((855,((870,871),878)),873)),(856,868))),(861,864)),880))),879)),((((((862,867),882),869),((894,896),897)),(891,893)),(890,898)),886);
 951: 1 -731252.875 -739927.3791 (((((((((((((((((((0,((1,3),2)),(((((8,945),944),(23,42)),(12,((((31,34),38),((40,46),43)),33))),((41,45),1073))),28),(((14,29),21),((16,36),(26,35)))),((19,37),44)),((25,((27,32),30)),39)),((((((4,(7,(11,15))),(((5,9),(20,22)),13)),(10,18)),6),17),24)),47),((168,169),284)),((((((((((((((176,301),442),(290,((315,430),369))),274),(333,396)),(((((((282,(394,(1083,1084))),423),((((304,(976,1079)),377),366),1015)),(306,1014)),338),(383,((402,405),1023))),((((293,740),456),444),((370,412),(374,(438,978)))))),(((((269,977),446),(((((324,417),(408,1027)),1013),(395,425)),((((367,452),1087),1019),435))),(((309,(320,359)),436),323)),(1018,1020))),((((((318,440),1016),1086),437),403),((350,375),361))),432),(((((((279,300),973),381),380),((325,1078),(((((335,1075),(1026,1080)),347),1077),((((345,(774,(969,971))),(392,406)),(((401,(429,1074)),410),967)),(354,(965,1017)))))),((((((321,336),372),1010),((331,1024),451)),(((360,972),415),1082)),(((362,373),404),461))),(((317,453),449),454))),((311,371),((339,353),443))),((286,(((((294,1090),297),((295,296),1081)),439),382)),((((((((((((((288,358),332),368),352),316),(334,431)),(355,1088)),(411,460)),((391,(420,((441,(974,1089)),459))),(((447,(1021,1022)),448),1012))),(((((((314,975),(((((340,(389,424)),356),966),((344,379),413)),(397,457))),390),(365,(968,970))),(393,1025)),(419,1085)),(322,(342,(427,806))))),327),((((312,((351,407),1011)),346),((328,((416,964),422)),458)),421)),((308,(409,462)),(384,418))),((299,(349,((((363,(387,1076)),399),450),378))),455)))),((((276,((376,433),434)),((((313,((329,337),414)),((364,398),385)),326),348)),677),(343,428))),((((((((((((179,215),(((((188,201),226),196),189),224)),191),(((218,222),219),229)),(((((180,(187,192)),(190,197)),227),((((199,211),209),207),(202,230))),(221,(223,232)))),((((183,942),217),186),216)),((220,941),228)),((198,205),231)),((((181,185),(193,194)),(212,225)),182)),(((184,195),(((200,208),214),204)),292)),((203,388),(206,((210,213),259)))),((258,(((260,(((261,263),262),265)),(((((266,(((280,1091),(1008,1009)),(285,426))),270),(289,(310,445))),((272,(319,1092)),818)),((268,277),(((271,(278,281)),(275,357)),287)))),(264,(267,(400,943))))),330)))),((172,(((174,283),((175,848),(729,784))),273)),(302,307))),((((48,((177,178),(((((234,979),238),235),(237,239)),236))),(164,(165,233))),171),((((49,((((71,77),((86,988),105)),(88,117)),947)),(((((((((51,(((((68,950),106),(104,953)),(85,981)),((127,982),952))),(((52,949),((128,(954,983)),141)),92)),((107,(120,1060)),955)),1059),((67,984),951)),(58,59)),((111,137),(130,(135,146)))),((83,(89,126)),1061)),(((((((55,987),((145,986),(153,291))),((((56,100),148),65),(((75,150),((80,93),113)),(114,122)))),((63,133),156)),((101,142),985)),((97,131),109)),((((61,118),124),((103,149),116)),((66,82),119))))),60),((((((((((((((50,(96,147)),(53,70)),(57,946)),(90,138)),((84,125),((91,948),139))),(69,98)),(79,(99,115))),((74,140),(143,151))),(62,121)),(((87,1063),1062),112)),54),(((64,123),(78,136)),298)),((72,(108,132)),((76,95),161))),(((((73,155),(110,157)),152),((129,154),(159,163))),((((81,980),134),(94,102)),162)))))),(((((((((((((((((((144,1058),(765,((994,1030),(1040,1051)))),(999,1043)),748),((474,(((959,(1041,1050)),1052),(((989,1044),1028),1057))),780)),(((710,842),(997,1034)),749)),(((((706,((712,(847,((992,1049),1046))),1056)),((762,1035),991)),731),((((((802,957),1047),996),(824,1053)),(1029,((1036,1037),1045))),825)),(763,(788,((956,1038),((((993,1042),(1054,1055)),1033),(1031,1048))))))),(((717,787),756),(810,998))),804),(513,722)),(((158,775),790),(((((652,766),(826,958)),(760,827)),(704,837)),672))),((705,805),((833,835),1001))),((724,741),((((726,((758,961),(811,(990,1039)))),((742,1032),782)),792),(768,800)))),(((707,(736,772)),820),791)),(720,1000)),386),((((((((((719,738),845),734),((((727,750),844),(733,843)),(((739,(822,846)),781),840))),(755,(821,831))),(((723,(((728,751),752),796)),(((730,836),830),793)),(746,814))),817),754),(807,995)),(((721,801),753),((786,839),813)))),(((((((160,509),(((((249,253),773),(508,527)),838),(((512,519),528),((515,516),(517,518))))),((505,506),714)),(521,828)),(((((((166,167),797),((251,829),(507,(514,(523,708))))),((250,252),823)),(511,564)),850),(((((((170,716),469),242),478),((((240,241),244),(243,(247,248))),((245,496),246))),(479,(1093,1094))),(((((256,482),(484,499)),(((((((464,466),((477,485),500)),(490,491)),(((((470,480),522),(488,(497,498))),((473,504),486)),((471,472),475))),503),((((((467,493),(492,494)),495),502),((468,(489,501)),476)),481)),483)),(463,465)),(487,510))))),(173,((254,255),257))),(((((((((((305,(((560,778),661),(653,1006))),657),(((((((341,1070),(602,683)),631),556),841),609),703)),((((((539,(674,1068)),593),(583,654)),(666,685)),642),(565,849))),702),((((525,551),640),((610,(647,770)),646)),(529,(558,585)))),((606,658),678)),((((((((((((((((520,553),667),((((((537,(624,660)),(579,679)),((((577,611),798),1065),744)),682),(626,669)),(((554,684),663),((584,614),644)))),((573,699),(633,636))),568),(((((526,645),((544,570),662)),1005),621),(693,709))),(((531,718),743),((((600,1007),(668,803)),(701,1066)),(769,789)))),(((524,548),((550,759),(552,((((562,598),((634,795),637)),622),((613,737),((641,656),(808,1072))))))),((((((((540,771),1067),785),((589,1064),(596,700))),(((563,799),(((576,675),757),659)),((623,643),(630,1002)))),(619,692)),617),(632,1069)))),(((((((535,((((566,575),582),(601,(618,1003))),(574,594))),607),629),((615,649),((655,735),689))),(691,696)),(557,960)),(((((543,664),(((590,635),779),612)),776),(((547,(549,597)),(555,680)),559)),671))),((588,(595,(747,1071))),604)),681),((((((536,745),((580,761),783)),(546,697)),832),(((586,591),592),650)),608)),((((530,((541,698),690)),777),620),((((((532,665),(((533,651),1004),628)),962),(578,(687,688))),((((534,605),686),((538,603),(542,545))),((572,599),963))),((((561,648),571),((581,616),(638,812))),((587,676),695))))),(670,694)),((567,(627,767)),639)),569)),764),625),673))),((((((((303,(809,834)),725),(711,816)),819),732),(794,815)),715),713))),(((((899,(900,939)),(((((((903,907),918),908),917),910),904),906)),(((912,924),922),921)),913),((((((901,909),931),((((914,937),933),((925,((926,940),928)),929)),(927,938))),(((911,932),919),(920,923))),916),((902,905),((915,934),(930,(935,936))))))),879),(((((853,(((((((854,860),877),(863,875)),883),(((855,878),(870,871)),873)),(856,868)),859)),(866,874)),((876,881),884)),880),(861,864))),((851,(858,885)),857)),((852,((865,872),895)),(((887,892),889),888))),((((((862,867),882),869),((894,896),897)),(891,893)),(890,898)),886);
 952: 1 -773222.875 -739916.5538 ((((((((((((((0,((1,3),2)),(((((8,945),944),(23,42)),(12,((((31,34),38),((40,46),43)),33))),(41,(45,1073)))),28),((14,29),21)),((16,36),(26,35))),((19,37),44)),((25,((27,32),30)),39)),((((4,((7,11),15)),(((5,9),(20,22)),((6,13),(10,18)))),24),17)),47),((((((((48,(((((177,178),235),((234,979),238)),(237,239)),236)),(164,(165,233))),171),((168,169),284)),(((((((((((((176,301),442),(290,((315,430),369))),(333,396)),(274,((((((((282,(394,(1083,1084))),423),((((304,(976,1079)),377),366),1015)),1014),306),383),((402,405),1023)),(((((293,740),456),444),((370,412),(374,(438,978)))),338)))),(((((269,977),446),(((((324,417),(408,1027)),1013),(395,425)),((((367,452),1087),1019),435))),(((309,(320,359)),436),323)),(1018,1020))),432),(((((318,440),1016),1086),(403,437)),((350,375),361))),(((((((279,300),973),381),380),((325,1078),(((((335,1075),(1026,1080)),347),1077),(((((345,(774,(969,971))),967),(392,406)),((401,(429,1074)),410)),(354,(965,1017)))))),((((((321,336),372),1010),((331,1024),451)),(((360,972),415),1082)),(((362,373),404),461))),(((317,453),449),454))),((311,371),((339,353),443))),((((((286,(((((294,1090),297),((295,296),1081)),439),382)),(((((((((((((288,358),332),368),(316,352)),(334,431)),((391,(420,((441,(974,1089)),459))),(((447,(1021,1022)),448),1012))),411),460),(355,1088)),1085),((((((314,975),(((((340,(389,424)),356),966),(397,457)),((344,379),413))),390),(365,(968,970))),(393,1025)),419)),((322,342),(427,806))),327)),((299,(349,((((363,(387,1076)),399),450),378))),455)),((308,(409,462)),(((312,((351,407),1011)),346),((328,((416,964),422)),458)))),421),(384,418))),((((276,((376,433),434)),((((313,((329,337),414)),((364,398),385)),326),348)),677),(343,428))),(((((((((((((179,215),(((((188,201),226),196),189),224)),191),(((218,222),219),229)),(221,(223,232))),((((180,(187,192)),(190,197)),227),((((199,211),209),207),(202,230)))),((((183,942),217),186),216)),((220,941),228)),((198,205),231)),((((181,185),(193,194)),(212,225)),182)),(((184,195),(((200,208),214),204)),292)),((203,388),(206,((210,213),259)))),(258,((((260,(((261,263),262),265)),(((((266,(((280,1091),(1008,1009)),(285,426))),270),(289,(310,445))),((272,(319,1092)),818)),((268,277),(((271,(278,281)),(275,357)),287)))),(264,(267,(400,943)))),330))))),((172,(((174,283),((175,848),(729,784))),273)),(302,307))),((((((((((((((((((((144,1058),(999,1043)),((994,1030),(1040,1051))),765),748),((474,(((959,(1041,1050)),1052),(((989,1044),1028),1057))),780)),(((710,(997,1034)),842),749)),(((((((706,((712,(847,((992,1049),1046))),1056)),991),1035),762),731),((((((802,957),1047),996),(824,1053)),(1029,((1036,1037),1045))),825)),(763,(788,((956,1038),((((993,1042),(1054,1055)),(1031,1048)),1033)))))),((((717,787),756),810),998)),(513,722)),(((158,775),790),(((((652,766),(826,958)),(760,827)),(704,837)),672))),((724,(((726,((758,961),(811,(990,1039)))),((742,1032),782)),792)),804)),(741,(768,800))),((705,805),((833,835),1001))),(((707,(736,772)),820),791)),(720,1000)),386),(((((((((((719,738),845),734),((((727,750),844),((733,843),(((739,(822,846)),781),840))),(755,(821,831)))),((723,(((728,751),752),796)),(((730,836),830),793))),(746,814)),817),754),(807,995)),((786,839),813)),((721,801),753))),((((((((160,509),((((((249,253),773),508),527),838),(((512,519),528),((515,516),(517,518))))),(505,506)),714),(521,828)),((((((((166,167),797),((250,823),252)),(507,(514,(523,708)))),(251,829)),(564,850)),(((((((170,716),469),242),478),((((240,241),244),(243,(247,248))),((245,496),246))),(479,(1093,1094))),(((((256,482),(484,499)),(((((464,466),((477,485),(490,491))),((((((467,(494,495)),(492,493)),502),((468,476),(489,501))),481),(((471,472),475),500))),503),(((((470,480),522),(488,(497,498))),((473,504),486)),483))),(463,465)),(487,510)))),511)),(173,((254,255),257))),(((((((((((((305,(((560,778),661),(653,1006))),657),(703,841)),((((((539,(674,1068)),593),(583,654)),(666,685)),642),(565,849))),702),(((((341,1070),631),(602,683)),556),609)),((606,658),678)),((((525,551),640),(((610,770),647),646)),(529,(558,585)))),569),(((((((((((((((520,553),667),(((((((537,(624,660)),744),(579,679)),(((577,798),611),1065)),682),(626,669)),(((554,684),663),((584,614),644)))),(573,699)),(568,(633,636))),((((526,645),1005),((544,570),662)),(621,(693,709)))),(((531,718),743),((((600,1007),(668,803)),(701,1066)),(769,789)))),(((((((((535,((((((566,601),(582,618)),575),1003),594),574)),607),((615,649),((655,735),689))),629),(691,696)),(557,960)),(((((543,664),(((590,635),779),612)),776),(((547,(549,597)),(555,680)),559)),671)),(((((((536,745),((580,761),783)),(546,697)),832),(((586,591),592),650)),608),((588,(595,(747,1071))),604))),681)),(524,548)),(((((540,771),617),(619,692)),((((563,799),(((576,675),757),659)),((((589,596),1064),(700,1067)),785)),((623,643),(630,1002)))),(632,1069))),((550,759),(552,(((((562,598),(634,795)),637),622),((613,737),((641,656),(808,1072))))))),((((532,665),(((533,651),1004),628)),(((((534,605),686),((538,603),(542,545))),((((541,698),690),(620,777)),((578,687),688))),((((561,648),571),((581,616),(638,812))),((587,676),695)))),(((572,599),963),962))),530),(670,694)),((567,(627,767)),639))),764),625),673))),(((((((303,(809,834)),725),(711,816)),819),732),(794,815)),(713,715)))),(((((49,((((71,77),88),(117,947)),((86,988),105))),((((((((51,(((((68,950),106),(104,953)),(85,981)),((127,982),952))),(((52,949),(128,(954,983))),(92,141))),((107,(120,1060)),955)),1059),((58,59),((67,984),951))),((111,137),(130,(135,146)))),(((83,1061),126),89)),(((((((55,987),((145,986),(153,291))),((((((56,100),148),65),122),114),((75,150),((80,93),113)))),((63,133),156)),((101,142),985)),((97,131),109)),((((61,118),124),((103,149),116)),((66,82),119))))),60),((((((((((((((((50,(96,147)),(53,70)),(57,946)),((90,138),139)),(84,125)),(91,948)),(69,98)),(79,(99,115))),((74,140),(143,151))),(62,121)),(((87,1063),1062),112)),54),((64,123),298)),((78,136),95)),((72,(132,161)),108)),(((((73,155),(110,157)),152),((129,154),(159,163))),((((81,980),134),162),(94,102))))),76))),(((((899,(900,939)),(((((((903,907),918),908),917),910),904),906)),(((912,924),922),921)),913),((((((901,909),931),((((914,937),933),((925,((926,940),928)),929)),(927,938))),(((911,932),919),(920,923))),916),((902,905),((915,934),(930,(935,936))))))),879),(((851,857),(858,885)),(((852,(((887,892),889),888)),((865,872),895)),((((((853,(866,874)),859),((876,881),884)),((((((854,860),877),(863,875)),883),(((855,878),(870,871)),873)),(856,868))),(861,864)),880)))),((((((862,867),882),869),((894,896),897)),(891,893)),(890,898)),886);
 953: 1 -665979.25 -739901.8582 ((((((((((((((((0,((1,3),2)),(((((8,945),944),(12,(23,42))),((((31,34),38),((40,46),43)),33)),(41,(45,1073)))),28),21),(14,29)),((16,36),(26,35))),((19,37),44)),((25,((27,32),30)),39)),((((((4,(7,(11,15))),(((5,9),(20,22)),13)),(10,18)),6),17),24)),47),(((((48,((177,178),(((((234,979),238),235),(237,239)),236))),(164,(165,233))),171),((((49,(((71,77),(((86,988),105),(117,947))),88)),(((((((((((51,(((((68,950),106),(104,953)),(85,981)),((127,982),952))),(((52,949),((128,(954,983)),141)),92)),((107,(120,1060)),955)),1059),((67,984),951)),(58,59)),((111,137),(130,(135,146)))),((83,(89,126)),1061)),((((61,118),124),((103,149),116)),((66,82),119))),((((((55,987),((145,986),(153,291))),((((56,100),148),65),(((75,150),((80,93),113)),(114,122)))),((63,133),156)),(101,142)),((97,131),109))),985)),60),(((((((((((((((50,(96,147)),(53,70)),(57,946)),(90,138)),((84,125),((91,948),139))),(69,98)),(79,(99,115))),((74,140),(143,151))),(62,121)),(((87,1063),1062),112)),54),(((72,298),((108,132),161)),(76,95))),(64,123)),(78,136)),(((((73,155),(110,157)),152),((129,154),(159,163))),(((((81,980),134),102),162),94))))),(((((((((((((((((((((144,1058),(765,((994,1030),(1040,1051)))),(999,1043)),748),((((((802,957),1047),996),(824,1053)),(1029,((1036,1037),1045))),825)),((474,(((959,(1041,1050)),1052),(((989,1044),1028),1057))),780)),(((710,(997,1034)),842),749)),((((((706,((712,(847,((992,1049),1046))),1056)),991),1035),762),731),(763,(788,((956,1038),((((993,1042),(1054,1055)),(1031,1048)),1033)))))),(((717,787),756),(810,998))),(513,722)),(((((((652,766),(826,958)),(760,827)),704),837),672),(775,790))),((705,805),((833,835),1001))),(158,804)),((724,(((726,((758,961),(811,(990,1039)))),((742,1032),782)),792)),(741,(768,800)))),(((707,(736,772)),820),791)),(720,1000)),386),(((((((((((719,845),738),734),((((727,750),844),((733,843),(((739,(822,846)),781),840))),((755,821),831))),((723,(((728,751),752),796)),(((730,836),830),793))),(746,814)),817),754),(807,995)),((786,839),813)),((721,801),753))),(((((((160,509),((((((249,253),773),508),527),838),(((512,519),528),((515,516),(517,518))))),((505,506),714)),(521,828)),((((((166,167),797),((((250,823),252),(251,829)),(507,(514,(523,708))))),(511,564)),850),(((((((170,716),469),242),478),((((240,241),244),(243,(247,248))),((245,496),246))),(479,(1093,1094))),(((((256,482),(484,499)),((((((464,(490,491)),(477,485)),(466,500)),(((((470,480),522),(488,(497,498))),((473,504),486)),((471,472),475))),503),(((((((467,493),(492,494)),495),502),((468,476),(489,501))),481),483))),(463,465)),(487,510))))),(173,((254,255),257))),((((((((((((((305,(((560,778),661),(653,1006))),657),609),((((((539,(674,1068)),593),(583,654)),(666,685)),642),(565,849))),703),702),(((((341,1070),631),(602,683)),556),841)),((((525,551),640),((610,(647,770)),646)),(529,(558,585)))),((606,658),678)),569),((((((((((((((((520,553),667),(((((((537,(624,660)),744),(579,679)),(((577,798),611),1065)),682),(626,669)),(((554,684),663),((584,614),644)))),((573,699),(633,636))),568),(((((526,645),1005),((544,570),662)),621),(693,709))),(((531,718),743),((((600,1007),(668,803)),(701,1066)),(769,789)))),(((524,548),((550,759),(552,(((((562,598),(634,795)),637),622),((613,737),((641,656),(808,1072))))))),(((((((540,771),785),(((589,1064),596),(700,1067))),(((563,799),(((576,675),757),659)),((623,643),(630,1002)))),(619,692)),617),(632,1069)))),(((((((535,(((((566,575),582),(601,(618,1003))),594),574)),607),629),((615,649),((655,735),689))),(691,696)),(557,960)),((((((543,664),((590,635),779)),612),776),((547,(549,597)),((555,559),680))),671))),((588,(595,(747,1071))),604)),681),((((((536,783),((580,761),745)),(546,697)),832),(((586,591),592),650)),608)),((((((((532,665),(((533,651),1004),628)),688),962),(((534,605),((538,603),(542,545))),(578,687))),((((561,648),571),((581,616),(638,812))),(((587,676),686),695))),((572,599),963)),((((541,698),690),777),620))),530),(670,694)),((567,639),(627,767)))),764),625),673))),((((((((303,(809,834)),725),(711,816)),819),732),(794,815)),715),713)),(((((((168,169),284),(258,(((260,(((261,263),262),265)),(((((266,(((280,1091),(1008,1009)),(285,426))),270),(289,(310,445))),((272,(319,1092)),818)),((268,277),(((271,(278,281)),(275,357)),287)))),(264,(267,(400,943)))))),330),(((((((((((179,215),(((((188,201),226),196),189),224)),191),(((218,222),219),229)),(((((180,(187,192)),(190,197)),227),((((199,211),209),207),(202,230))),(221,(223,232)))),((((183,942),217),186),216)),((220,941),228)),((198,205),231)),(((181,185),(((193,194),212),225)),182)),(((184,195),(((200,208),214),204)),292)),((203,388),(206,((210,213),259))))),(((((((((((((176,301),442),(290,((315,430),369))),274),(333,396)),(((((269,977),446),(((((324,417),(408,1027)),1013),(395,425)),((((367,452),1087),1019),435))),(((309,(320,359)),436),323)),(1018,1020))),(((((((282,(394,(1083,1084))),423),((((304,(976,1079)),377),366),1015)),(306,1014)),338),(383,((402,405),1023))),((((293,740),456),444),((370,412),(374,(438,978)))))),(((((318,440),1016),1086),(403,437)),((350,375),361))),432),((((317,453),449),454),(((((((321,336),372),1010),((331,1024),451)),(((360,972),415),1082)),(((362,373),404),461)),((325,1078),(((((335,1075),(1026,1080)),347),1077),((((345,(774,(969,971))),(392,406)),(((401,(429,1074)),410),967)),(354,(965,1017)))))))),((((279,300),973),380),381)),(((286,(((((294,1090),297),((295,296),1081)),439),382)),(((((((((((((((288,358),(332,368)),(316,352)),(334,431)),((391,(420,((441,(974,1089)),459))),(((447,(1021,1022)),448),1012))),411),460),(355,1088)),1085),((((((314,975),(((((340,(389,424)),356),966),(397,457)),((344,379),413))),390),(365,(968,970))),(393,1025)),419)),(322,(342,(427,806)))),327),((299,(349,((((363,(387,1076)),399),450),378))),455)),421),(((308,(409,462)),(((312,((351,407),1011)),346),(((328,422),(416,964)),458))),(384,418)))),((311,371),((339,353),443)))),((((276,((376,433),434)),((((313,((329,337),414)),((364,398),385)),326),348)),677),(343,428)))),((172,(((174,283),((175,848),(729,784))),273)),(302,307)))))),(((((899,(900,939)),(((((((903,907),918),908),917),910),904),906)),(((912,924),922),921)),913),((((((901,909),931),((((914,937),933),((925,((926,940),928)),929)),(927,938))),(((911,932),919),(920,923))),916),((902,905),((915,934),(930,(935,936))))))),((((851,857),(858,885)),(((852,(((887,892),889),888)),((865,872),895)),((((853,((((((((854,860),877),(863,875)),883),(((855,878),(870,871)),873)),(856,868)),(866,874)),859)),((876,881),884)),(861,864)),880))),879)),898),890),(((((862,867),882),869),((894,896),897)),(891,893)),886);
 954: 2 -785697.125 -739922.8195 ((((((((((((((((0,((1,3),2)),(((((8,945),944),(23,42)),(((((31,34),38),((40,46),43)),33),((41,45),1073))),12)),28),21),(14,29)),((16,36),(26,35))),((19,37),44)),((25,((27,32),30)),39)),((((4,((7,11),15)),((((5,9),(20,22)),13),(6,(10,18)))),24),17)),47),(((((48,((177,178),(((((234,979),238),235),(237,239)),236))),(164,(165,233))),171),(((((((((((((((((((((((144,1058),765),((994,1030),(1040,1051))),(999,1043)),748),((474,(((959,(1041,1050)),1052),(((989,1044),1028),1057))),780)),(((710,842),(997,1034)),749)),(((((((706,((712,(847,((992,1049),1046))),1056)),991),1035),762),731),((((((802,957),1047),996),(824,1053)),(1029,((1036,1037),1045))),825)),(763,(788,((956,1038),((((993,1042),(1054,1055)),(1031,1048)),1033)))))),(((717,787),756),(810,998))),(((158,775),790),(513,722))),(((((652,766),(826,958)),(760,827)),(704,837)),672)),((724,(((726,((758,961),(811,(990,1039)))),((742,1032),782)),792)),804)),(741,(768,800))),((833,835),1001)),(705,805)),(((707,(736,772)),820),791)),(720,1000)),386),(((((((((719,845),738),734),((((727,750),844),((733,843),(((739,(822,846)),781),840))),((755,821),831))),(((723,(((728,751),752),796)),(((730,836),830),793)),(746,814))),817),754),(807,995)),((786,839),813))),((721,801),753)),((((160,(((((((((249,253),773),508),527),838),(((512,519),528),((515,516),(517,518)))),509),((505,506),714)),(521,828))),((((((166,167),797),((((250,823),252),(251,829)),(507,(514,(523,708))))),(511,564)),850),((((((((170,716),469),242),478),((((240,241),244),(243,(247,248))),((245,496),246))),(479,(1093,1094))),(463,465)),((((256,482),(484,499)),((((((464,466),((477,485),(490,491))),(((471,472),475),500)),((((470,480),522),(488,(497,498))),((473,504),486))),((((((467,(494,495)),(492,493)),502),((468,(489,501)),476)),481),503)),483)),(487,510))))),(173,((254,255),257))),(((((((((((((305,(((560,778),661),(653,1006))),657),((((((539,(674,1068)),593),(583,654)),(666,685)),642),(565,849))),(703,841)),702),(((((341,1070),631),(602,683)),556),609)),((606,658),678)),((((525,551),640),((610,(647,770)),646)),(529,(558,585)))),569),((((((((((((((((((520,553),667),((((((537,(624,660)),744),679),(((577,798),611),1065)),((579,(626,669)),682)),(((554,684),663),((584,614),644)))),(573,699)),(568,(633,636))),((((526,645),1005),((544,570),662)),(621,(693,709)))),(531,718)),((588,(595,(747,1071))),604)),(((((((536,745),((580,761),783)),(546,697)),832),(((586,591),592),650)),608),((((((543,664),((590,635),779)),612),776),((547,(549,597)),((555,559),680))),671))),(((((((535,(((((566,575),582),(601,(618,1003))),594),574)),607),629),((615,649),((655,735),689))),(691,696)),960),(557,743))),((((600,1007),(668,803)),(701,1066)),(769,789))),((524,548),((550,759),((552,637),((((562,598),(634,795)),622),((613,737),((641,656),(808,1072)))))))),(((((540,771),617),(619,692)),((((563,799),(((576,675),757),659)),((623,643),(630,1002))),(((589,596),(700,1064)),(785,1067)))),(632,1069))),681),(((((532,665),(((533,651),1004),628)),((((((534,605),686),((538,603),(542,545))),((587,676),695)),((((541,698),690),(620,777)),((578,687),688))),962)),(((561,648),571),((581,616),(638,812)))),((572,599),963))),530),(670,694)),((567,(627,767)),639))),764),625),673))),((((((((303,(809,834)),725),(711,816)),819),732),(794,815)),715),713)),(((((168,169),284),((((((((((((179,215),(((((188,201),226),196),189),224)),191),(((218,222),219),229)),(((((180,(187,192)),(190,197)),227),((((199,211),209),207),(202,230))),(221,(223,232)))),((((183,942),217),186),216)),((220,941),228)),((198,205),231)),(((181,185),(((193,194),212),225)),182)),(((184,195),(((200,208),214),204)),292)),((203,388),(206,((210,213),259)))),(((258,330),((260,(((261,263),262),265)),(((((266,(((280,1091),(1008,1009)),(285,426))),270),(289,(310,445))),((272,(319,1092)),818)),((268,277),(((271,(278,281)),(275,357)),287))))),(264,(267,(400,943)))))),((((((((((((176,301),442),(290,((315,430),369))),(333,396)),(((274,((((282,(394,(1083,1084))),423),((((304,(976,1079)),377),366),1015)),(306,1014))),(383,((402,405),1023))),(((((293,740),456),444),((370,412),(374,(438,978)))),338))),(((((269,977),446),(((((324,417),(408,1027)),1013),(395,425)),((((367,452),1087),1019),435))),(((309,(320,359)),436),323)),(1018,1020))),(((((318,440),1016),1086),(403,437)),((350,375),361))),432),(((((((279,300),973),381),380),((325,1078),(((((335,1075),(1026,1080)),347),1077),(((((345,(774,(969,971))),967),(392,406)),((401,(429,1074)),410)),(354,(965,1017)))))),((((((321,336),372),1010),((331,1024),451)),(((360,972),415),1082)),(((362,373),404),461))),(((317,453),449),454))),((311,371),((339,353),443))),((((286,(((((294,1090),297),((295,296),1081)),439),382)),((((((((((((288,358),332),368),(316,352)),(334,431)),((391,(420,((441,(974,1089)),459))),(((447,(1021,1022)),448),1012))),411),460),(355,1088)),(((((((314,975),(((((340,(389,424)),356),966),(397,457)),((344,379),413))),390),(365,(968,970))),(393,1025)),419),1085)),(322,(342,(427,806)))),327)),((299,(349,((((363,(387,1076)),399),450),378))),455)),(((308,(409,462)),(384,418)),((((312,((351,407),1011)),((328,((416,964),422)),458)),346),421)))),((((276,((376,433),434)),((((313,((329,337),414)),((364,398),385)),326),348)),677),(343,428)))),((172,(((174,283),((175,848),(729,784))),273)),(302,307))))),(((((49,(((71,77),(((86,988),105),(117,947))),88)),((((((((51,(((((68,950),106),(104,953)),(85,981)),((127,982),952))),(((52,949),(128,(954,983))),(92,141))),((107,(120,1060)),955)),1059),((58,59),((67,984),951))),((111,137),(130,(135,146)))),(((83,1061),126),89)),((((((((55,987),((145,986),(153,291))),(((((56,100),148),122),65),(((75,150),((80,93),113)),114))),((63,133),156)),(101,(142,985))),(109,131)),97),((((61,118),124),((103,149),116)),((66,82),119))))),60),((((((((((((50,(96,147)),(53,70)),(90,138)),(99,115)),(((((57,946),139),(69,98)),(91,948)),(84,125))),79),((74,140),(143,151))),((62,121),(((87,1063),1062),112))),54),((64,123),((78,136),95))),((72,298),((108,132),161))),(((((73,155),(110,157)),((129,154),(159,163))),152),((((81,980),134),162),(94,102))))),76))),(((((899,(900,939)),(((((((903,907),918),908),917),910),904),906)),(((912,924),922),921)),913),((((((901,909),931),((((914,937),933),((925,((926,940),928)),929)),(927,938))),(((911,932),919),(920,923))),916),((902,905),((915,934),(930,(935,936))))))),((851,857),(858,885))),879),(((852,((865,872),895)),(((887,892),889),888)),((((((853,(866,874)),859),((((((854,860),877),(863,875)),883),(((855,878),(870,871)),873)),(856,868))),((876,881),884)),(861,864)),880))),((((((862,867),882),869),((894,896),897)),(891,893)),(890,898)),886);
 955: 1 -704106.9375 -739988.0569 (((((((((((((0,((1,3),2)),((((((8,945),944),(23,42)),((((31,34),38),((40,46),43)),33)),((41,45),1073)),12)),21),(((14,29),((16,36),(26,35))),28)),((19,37),44)),((25,((27,32),30)),39)),(4,(((((5,9),(20,22)),((6,13),(10,18))),(17,24)),((7,11),15)))),47),(((((48,((177,178),(((((234,979),238),235),(237,239)),236))),(164,(165,233))),171),(((((((((49,117),947),((86,988),105)),(71,77)),88),(((((((((51,(((((68,950),106),(104,953)),(85,981)),((127,982),952))),(((52,949),((128,(954,983)),141)),92)),((107,(120,1060)),955)),1059),((58,59),((67,984),951))),((111,137),(130,(135,146)))),((83,(89,126)),1061)),(((((((55,987),((145,986),(153,291))),(((((56,100),148),122),65),(((75,150),((80,93),113)),114))),((63,133),156)),((101,142),985)),(97,131)),((((61,118),124),((103,149),116)),((66,82),119)))),109)),60),((((((((((50,(96,147)),(53,70)),(74,140)),((((((((57,946),139),79),(91,948)),125),(84,138)),(90,98)),(99,115))),((62,121),69)),(143,151)),54),(((64,123),(78,136)),298)),(72,((108,132),161))),(((((((73,155),(110,157)),(159,163)),152),(129,154)),((((81,980),134),162),(94,102))),((87,((112,1062),1063)),95)))),76)),(((((((((((((((((((((144,1058),(999,1043)),((994,1030),(1040,1051))),765),748),((474,(((959,(1041,1050)),1052),(((989,1044),1028),1057))),780)),(((710,(997,1034)),842),749)),(((((((706,((712,(847,((992,1049),1046))),1056)),991),1035),762),731),((((((802,957),1047),996),(824,1053)),(1029,((1036,1037),1045))),825)),(763,(788,((956,1038),((((993,1042),(1054,1055)),(1031,1048)),1033)))))),(((717,787),756),(810,998))),(((((652,766),(826,958)),(760,827)),(704,837)),(672,((833,835),1001)))),((158,((((707,(736,772)),820),791),790)),((513,722),775))),804),((724,741),((((726,((758,961),(811,(990,1039)))),((742,1032),782)),792),(768,800)))),(705,805)),(720,1000)),386),(((((((((719,845),738),734),((((727,750),844),(733,843)),(((739,(822,846)),781),840))),(755,(821,831))),((((723,(((728,751),752),796)),(((730,836),830),793)),746),817)),(754,814)),(807,995)),((786,839),813))),((721,801),753)),((((160,((((((((249,253),773),(508,527)),838),(((512,519),528),((515,516),(517,518)))),509),(505,506)),((521,828),714))),((((((166,167),797),((((250,823),252),(251,829)),(514,(523,708)))),(511,564)),(507,850)),(((((((170,716),469),242),478),((((240,241),244),(243,(247,248))),((245,496),246))),(479,(1093,1094))),(((((256,482),(484,499)),(((((464,466),((477,485),(490,491))),(((471,472),475),(481,500))),((((((467,493),(492,494)),495),502),((468,476),(489,501))),503)),(((((470,480),522),(488,(497,498))),((473,504),486)),483))),(463,465)),(487,510))))),(173,((254,255),257))),(((((((((((((305,(((560,778),661),(653,1006))),657),(703,841)),(((((((539,(674,1068)),593),(583,654)),(666,685)),642),(565,849)),609)),702),((((341,1070),631),(602,683)),556)),((((525,551),640),((610,(647,770)),646)),(529,(558,585)))),((606,658),678)),569),(((((((((((((((520,553),667),((((((537,(624,660)),744),679),((577,(611,798)),1065)),((579,(626,669)),682)),(((554,684),663),((584,614),644)))),((573,699),(633,636))),568),(((((526,645),1005),((544,570),662)),(621,693)),709)),(((((531,718),743),((600,1007),1066)),(701,(769,789))),(((588,(595,(747,1071))),604),(668,803)))),((((((((535,((((566,575),582),(601,(618,1003))),(574,594))),607),((615,649),(((655,735),689),691))),629),696),(557,960)),((((((543,664),((590,635),779)),612),776),(((547,(549,597)),(555,680)),559)),671)),(((((540,771),617),(619,692)),((((563,(630,1002)),((((576,675),757),659),799)),(623,643)),(((589,(596,1064)),(700,1067)),785))),(632,1069)))),((524,548),((((((536,745),((580,761),783)),(546,697)),832),(((586,591),592),650)),608))),((550,759),((552,637),((((562,(598,656)),(634,795)),((613,737),((641,1072),808))),622)))),681),((((((((532,665),(((541,698),690),777)),((((533,651),1004),628),695)),((534,605),((538,603),(542,545)))),((587,676),686)),((578,(687,688)),(620,962))),(((561,(581,648)),571),(616,(638,812)))),((572,599),963))),530),(670,694)),((567,(627,767)),639))),764),625),673))),((((((((303,(809,834)),725),(711,816)),819),732),(794,815)),715),713)),(((((168,169),284),(((((((((((179,215),(((((188,201),226),196),189),224)),((((183,942),217),186),191)),(((218,222),219),229)),(((((180,(187,192)),(190,197)),227),((((199,211),209),207),(202,230))),(216,(221,(223,232))))),((220,941),228)),((198,205),231)),(((181,185),(((193,194),212),225)),182)),(((184,195),(((200,208),214),204)),292)),((203,388),(206,((210,213),259)))),(((258,330),((260,(((261,263),262),265)),(((((266,(((280,1091),(1008,1009)),(285,426))),270),(289,(310,445))),((272,(319,1092)),818)),((268,277),(((271,(278,281)),(275,357)),287))))),(264,(267,(400,943)))))),(((((((((((((176,301),442),(290,((315,430),369))),(274,(((((((282,(394,(1083,1084))),423),((((304,(976,1079)),377),366),1015)),(306,1014)),338),(383,((402,405),1023))),((((293,740),456),444),((370,412),(374,(438,978))))))),((333,396),((350,375),361))),((((((269,977),446),(((((324,417),(408,1027)),1013),(395,425)),((((367,452),1087),1019),435))),(((309,(320,359)),436),323)),(1018,1020)),(((((318,440),1016),1086),437),403))),432),((311,371),((339,353),443))),(((317,453),449),454)),((((((321,336),372),1010),((331,1024),451)),(((360,972),415),1082)),((362,(373,404)),461))),(((((279,300),973),381),380),((325,1078),(((((335,1075),(1026,1080)),347),1077),((((345,(774,(969,971))),(392,406)),(((401,(429,1074)),410),967)),(354,(965,1017))))))),((286,(((((294,1090),((295,296),1081)),439),382),297)),(((((((((((((((288,358),332),368),(316,352)),(334,431)),(((391,((447,(1021,1022)),448)),1012),(420,((441,(974,1089)),459)))),411),(460,1088)),1085),(((((((314,975),(((((340,(389,424)),356),966),(397,457)),((344,379),413))),390),(365,(968,970))),(393,1025)),419),355)),((322,342),(427,806))),((308,(409,462)),(((312,((351,407),1011)),((328,((416,964),422)),458)),346))),421),((299,(349,((((363,(387,1076)),399),450),378))),455)),(327,(384,418))))),((((276,((376,433),434)),((((313,((329,337),414)),((364,398),385)),326),348)),677),(343,428)))),((172,(((174,283),((175,848),(729,784))),273)),(302,307)))))),(((((899,(900,939)),((((((903,907),(908,918)),917),910),904),906)),(((912,924),922),921)),913),(((((901,909),931),((((911,932),919),(920,923)),((((914,937),933),((925,((926,940),928)),929)),(927,938)))),((902,905),((915,934),(930,(935,936))))),916))),(((851,857),(858,885)),(((852,(((887,892),889),888)),((865,872),895)),((((((853,(866,874)),859),((((((854,860),877),(863,875)),883),(((855,878),(870,871)),873)),(856,868))),((876,881),884)),(861,864)),880)))),879),((((((862,867),882),869),((894,896),897)),(891,893)),(890,898)),886);
 956: 1 -752517.625 -739880.9964 ((((((((((((((0,((1,3),2)),(((((8,945),944),(23,42)),(12,((((31,34),38),((40,46),43)),33))),(41,(45,1073)))),28),(((14,29),21),((16,36),(26,35)))),((19,37),44)),((25,((27,32),30)),39)),((((4,((7,11),15)),((((5,9),(20,22)),13),(6,(10,18)))),17),24)),47),((((((48,((177,178),(((((234,979),238),235),(237,239)),236))),(164,(165,233))),171),(((((49,(((71,77),(((86,988),105),(117,947))),88)),((((((((51,(((((68,950),106),(104,953)),(85,981)),((127,982),952))),(((52,949),((128,(954,983)),141)),92)),((107,(120,1060)),955)),1059),((58,59),((67,984),951))),((111,137),(130,(135,146)))),(((83,1061),126),89)),(((((((55,987),((145,986),(153,291))),((((((56,100),148),65),122),114),((75,150),((80,93),113)))),((63,133),156)),((101,142),985)),((97,131),109)),((((61,118),124),((103,149),116)),((66,82),119))))),60),(((((((((((((((50,(96,147)),(53,70)),138),(57,946)),90),((84,125),((91,948),139))),(69,98)),(79,(99,115))),((74,140),(143,151))),(62,121)),54),(((87,1063),1062),112)),(((64,123),(78,136)),298)),((((((73,155),(110,157)),152),((129,154),(159,163))),((((81,980),134),162),(94,102))),95)),(72,((108,132),161)))),76)),((((168,169),284),(((((((((((((176,301),442),(290,((315,430),369))),(333,396)),(274,(((((((((282,(394,(1083,1084))),423),((((304,(976,1079)),377),366),1015)),1014),306),383),((402,405),1023)),338),((((293,740),456),444),((370,412),(374,(438,978))))))),(((((269,977),446),(((((324,417),(408,1027)),1013),(395,425)),((((367,452),1087),1019),435))),(((309,(320,359)),436),323)),(1018,1020))),(((((318,440),1016),1086),(403,437)),((350,375),361))),432),(((((((279,300),973),381),380),((325,1078),(((((335,1075),(1026,1080)),347),1077),(((((345,(774,(969,971))),967),(392,406)),((401,(429,1074)),410)),(354,(965,1017)))))),((((((321,336),372),1010),((331,1024),451)),(((360,972),415),1082)),((362,(373,404)),461))),(((317,453),449),454))),((311,371),((339,353),443))),((((286,(((((294,1090),297),((295,296),1081)),439),382)),(((((((((((((288,358),332),368),(316,352)),(334,431)),(((391,((447,(1021,1022)),448)),1012),(420,((441,(974,1089)),459)))),(355,1088)),460),411),1085),((((((314,975),(((((340,(389,424)),356),966),((344,379),413)),(397,457))),390),(365,(968,970))),(393,1025)),419)),(322,(342,(427,806)))),327)),((299,(349,((((363,(387,1076)),399),450),378))),455)),(((308,(409,462)),(((312,((351,407),1011)),346),((328,((416,964),422)),458))),((384,418),421)))),((((276,((376,433),434)),((((313,((329,337),414)),((364,398),385)),326),348)),677),(343,428))),((((((((((((179,215),(((((188,201),226),196),189),224)),191),(((218,222),219),229)),(((((180,(187,192)),(190,197)),227),((((199,211),209),207),(202,230))),(221,(223,232)))),((((183,942),217),186),216)),((220,941),228)),((198,205),231)),(((181,185),(((193,194),212),225)),182)),(((184,195),(((200,208),214),204)),292)),((203,388),(206,((210,213),259)))),((258,(((260,(((261,263),262),265)),((((266,(((280,1091),(1008,1009)),(285,426))),270),(((272,(319,1092)),818),(289,(310,445)))),((268,277),(((271,(278,281)),(275,357)),287)))),(264,(267,(400,943))))),330)))),((172,(((174,283),((175,848),(729,784))),273)),(302,307)))),((((((((((((((((((((144,1058),(999,1043)),((994,1030),(1040,1051))),765),748),((474,(((959,(1041,1050)),1052),(((989,1044),1028),1057))),780)),(((710,(997,1034)),842),749)),(((((((706,((712,(847,((992,1049),1046))),1056)),991),1035),762),731),((((((802,957),1047),996),(824,1053)),(1029,((1036,1037),1045))),825)),(763,(788,((956,1038),((((993,1042),(1054,1055)),(1031,1048)),1033)))))),((717,(756,787)),(810,998))),(((158,775),790),(513,722))),((((652,672),704),837),((760,827),(766,(826,958))))),((705,805),((833,835),1001))),((((707,(736,772)),820),791),(741,(768,800)))),(724,(((726,((758,961),(811,(990,1039)))),((742,1032),782)),792))),804),(720,1000)),386),(((((((((((719,845),734),738),((((727,750),844),(733,843)),(((739,(822,846)),781),840))),(755,(821,831))),((((723,((728,751),752)),796),(((730,836),830),793)),(746,814))),817),754),(807,995)),((786,839),813)),((721,801),753))),(((((((160,509),((((((249,253),773),508),527),838),(((512,519),528),((515,516),(517,518))))),((505,506),714)),(521,828)),((((((166,167),797),((((250,823),252),(251,829)),(507,(514,(523,708))))),(511,564)),850),(((((((170,716),469),242),478),((((240,241),244),(243,(247,248))),((245,496),246))),(479,(1093,1094))),(((((256,482),(484,499)),(((((464,466),((477,485),(490,491))),(((471,472),475),(481,500))),(((((467,(494,495)),(492,493)),502),((468,476),(489,501))),503)),(((((470,480),522),(488,(497,498))),((473,504),486)),483))),(463,465)),(487,510))))),(173,((254,255),257))),((((((((((((((305,(((560,778),661),(653,1006))),657),((((((539,(674,1068)),593),(583,654)),(666,685)),642),(565,849))),(703,841)),702),678),(((((341,1070),631),(602,683)),556),609)),(606,658)),((((525,551),640),(((610,770),647),646)),(529,(558,585)))),569),((((((((((((((((520,553),667),(((((((537,(624,660)),744),(579,679)),(((577,798),611),1065)),682),(626,669)),(((554,684),663),((584,614),644)))),(573,699)),(568,(633,636))),((((526,645),1005),((544,570),662)),(621,(693,709)))),((531,718),743)),((((((((535,((((((566,575),(582,618)),1003),601),594),574)),607),629),((615,649),((655,735),689))),(691,696)),(557,960)),(((((543,664),(((590,635),779),612)),776),(((547,(549,597)),(555,680)),559)),671)),((((((((536,783),745),(580,761)),(546,697)),832),(((586,591),592),650)),608),((588,(595,(747,1071))),604)))),((((600,1007),(668,803)),(701,1066)),(769,789))),((524,548),((550,759),(552,((((562,598),(634,795)),637),(((613,737),((641,656),(808,1072))),622)))))),(((((540,771),617),(619,692)),((((563,799),(((576,675),659),757)),((623,643),(630,1002))),((((589,596),1064),(700,1067)),785))),(632,1069))),681),(((((532,628),(((533,651),1004),665)),(((((534,605),686),((538,603),(542,545))),((587,676),695)),((((541,698),690),(620,777)),((578,687),688)))),(((572,599),963),962)),(((561,648),571),((581,616),(638,812))))),530),(670,694)),((567,(627,767)),639))),764),625),673))),((((((((303,(809,834)),725),(711,816)),819),732),(794,815)),715),713)))),(((((899,(900,939)),(((((((903,907),918),908),917),910),904),906)),(((912,924),922),921)),913),((((((901,909),931),((((914,937),933),((925,((926,940),928)),929)),(927,938))),(((911,932),919),(920,923))),((902,905),((915,934),(930,(935,936))))),916))),((((851,857),(858,885)),(((852,(((887,892),889),888)),((865,872),895)),((((((853,(866,874)),859),((((((854,860),877),(863,875)),883),((855,((870,871),878)),873)),(856,868))),((876,881),884)),(861,864)),880))),879)),898),890),(((((862,867),882),869),((894,896),897)),(891,893)),886);
 957: 1 -723291.6875 -739881.3812 ((((((((((((((0,((1,3),2)),(((((8,945),944),(23,42)),(12,((((31,34),38),((40,46),43)),33))),(41,(45,1073)))),28),(((14,29),21),((16,36),(26,35)))),((19,37),44)),((25,((27,32),30)),39)),((((4,((7,11),15)),((((5,9),(20,22)),13),(6,(10,18)))),17),24)),47),((((((48,((177,178),(((((234,979),238),235),(237,239)),236))),(164,(165,233))),171),(((((49,(((71,77),(((86,988),105),(117,947))),88)),((((((((51,(((((68,950),106),(104,953)),(85,981)),((127,982),952))),(((52,949),((128,(954,983)),141)),92)),((107,(120,1060)),955)),1059),((58,59),((67,984),951))),((111,137),(130,(135,146)))),(((83,1061),126),89)),(((((((55,987),((145,986),(153,291))),((((((56,100),148),65),122),114),((75,150),((80,93),113)))),((63,133),156)),((101,142),985)),((97,131),109)),((((61,118),124),((103,149),116)),((66,82),119))))),60),(((((((((((((50,(96,147)),(53,70)),138),(57,946)),90),((84,125),((91,948),139))),(69,98)),(79,(99,115))),((74,140),(143,151))),(54,(62,121))),(((87,1063),1062),112)),((((64,123),(78,136)),298),((((((73,155),(110,157)),152),((129,154),(159,163))),((((81,980),134),162),(94,102))),95))),(72,((108,132),161)))),76)),((((168,169),284),(((((((((((((176,301),442),(290,((315,430),369))),(333,396)),(274,(((((((((282,(394,(1083,1084))),423),((((304,(976,1079)),377),366),1015)),1014),306),383),((402,405),1023)),338),((((293,740),456),444),((370,412),(374,(438,978))))))),(((((269,977),446),(((((324,417),(408,1027)),1013),(395,425)),((((367,452),1087),1019),435))),(((309,(320,359)),436),323)),(1018,1020))),(((((318,440),1016),1086),(403,437)),((350,375),361))),432),(((((((279,300),973),381),380),((325,1078),(((((335,1075),(1026,1080)),347),1077),(((((345,(774,(969,971))),967),(392,406)),((401,(429,1074)),410)),(354,(965,1017)))))),((((((321,336),372),1010),((331,1024),451)),(((360,972),415),1082)),((362,(373,404)),461))),(((317,453),449),454))),((311,371),((339,353),443))),((((286,(((((294,1090),297),((295,296),1081)),439),382)),(((((((((((((288,358),332),368),(316,352)),(334,431)),(((391,((447,(1021,1022)),448)),1012),(420,((441,(974,1089)),459)))),(355,1088)),460),411),1085),((((((314,975),(((((340,(389,424)),356),966),((344,379),413)),(397,457))),390),(365,(968,970))),(393,1025)),419)),(322,(342,(427,806)))),327)),((299,(349,((((363,(387,1076)),399),450),378))),455)),(((308,(409,462)),(((312,((351,407),1011)),346),((328,((416,964),422)),458))),((384,418),421)))),((((276,((376,433),434)),((((313,((329,337),414)),((364,398),385)),326),348)),677),(343,428))),((((((((((((179,215),(((((188,201),226),196),189),224)),191),(((218,222),219),229)),(((((180,(187,192)),(190,197)),227),((((199,211),209),207),(202,230))),(221,(223,232)))),((((183,942),217),186),216)),((220,941),228)),((198,205),231)),(((181,185),(((193,194),212),225)),182)),(((184,195),(((200,208),214),204)),292)),((203,388),(206,((210,213),259)))),((258,(((260,(((261,263),262),265)),((((266,(((280,1091),(1008,1009)),(285,426))),270),(((272,(319,1092)),818),(289,(310,445)))),((268,277),(((271,(278,281)),(275,357)),287)))),(264,(267,(400,943))))),330)))),((172,(((174,283),((175,848),(729,784))),273)),(302,307)))),((((((((((((((((((((144,1058),(999,1043)),((994,1030),(1040,1051))),765),748),((474,(((959,(1041,1050)),1052),(((989,1044),1028),1057))),780)),(((710,(997,1034)),842),749)),(((((((706,((712,(847,((992,1049),1046))),1056)),991),1035),762),731),((((((802,957),1047),996),(824,1053)),(1029,((1036,1037),1045))),825)),(763,(788,((956,1038),((((993,1042),(1054,1055)),(1031,1048)),1033)))))),((717,(756,787)),(810,998))),(((158,775),790),(513,722))),((((652,672),704),837),((760,827),(766,(826,958))))),((705,805),((833,835),1001))),((((707,(736,772)),820),791),(741,(768,800)))),(724,(((726,((758,961),(811,(990,1039)))),((742,1032),782)),792))),804),(720,1000)),386),(((((((((((719,845),734),738),((((727,750),844),(733,843)),(((739,(822,846)),781),840))),(755,(821,831))),((((723,((728,751),752)),796),(((730,836),830),793)),(746,814))),817),754),(807,995)),((786,839),813)),((721,801),753))),(((((((160,509),((((((249,253),773),508),527),838),(((512,519),528),((515,516),(517,518))))),((505,506),714)),(521,828)),((((((166,167),797),((((250,823),252),(251,829)),(507,(514,(523,708))))),(511,564)),850),(((((((170,716),469),242),478),((((240,241),244),(243,(247,248))),((245,496),246))),(479,(1093,1094))),(((((256,482),(484,499)),(((((464,466),((477,485),(490,491))),(((471,472),475),(481,500))),(((((467,(494,495)),(492,493)),502),((468,476),(489,501))),503)),(((((470,480),522),(488,(497,498))),((473,504),486)),483))),(463,465)),(487,510))))),(173,((254,255),257))),((((((((((((((305,(((560,778),661),(653,1006))),657),((((((539,(674,1068)),593),(583,654)),(666,685)),642),(565,849))),(703,841)),702),678),(((((341,1070),631),(602,683)),556),609)),(606,658)),((((525,551),640),(((610,770),647),646)),(529,(558,585)))),569),((((((((((((((((520,553),667),(((((((537,(624,660)),744),(579,679)),(((577,798),611),1065)),682),(626,669)),(((554,684),663),((584,614),644)))),(573,699)),(568,(633,636))),((((526,645),1005),((544,570),662)),(621,(693,709)))),((531,718),743)),((((((((535,((((((566,575),(582,618)),1003),601),594),574)),607),629),((615,649),((655,735),689))),(691,696)),(557,960)),(((((543,664),(((590,635),779),612)),776),(((547,(549,597)),(555,680)),559)),671)),((((((((536,783),745),(580,761)),(546,697)),832),(((586,591),592),650)),608),((588,(595,(747,1071))),604)))),((((600,1007),(668,803)),(701,1066)),(769,789))),((524,548),((550,759),(552,((((562,598),(634,795)),637),(((613,737),((641,656),(808,1072))),622)))))),(((((540,771),617),(619,692)),((((563,799),(((576,675),659),757)),((623,643),(630,1002))),((((589,596),1064),(700,1067)),785))),(632,1069))),681),(((((532,628),(((533,651),1004),665)),(((((534,605),686),((538,603),(542,545))),((587,676),695)),((((541,698),690),(620,777)),((578,687),688)))),(((572,599),963),962)),(((561,648),571),((581,616),(638,812))))),530),(670,694)),((567,(627,767)),639))),764),625),673))),((((((((303,(809,834)),725),(711,816)),819),732),(794,815)),715),713)))),(((((899,(900,939)),(((((((903,907),918),908),917),910),904),906)),(((912,924),922),921)),913),((((((901,909),931),((((914,937),933),((925,((926,940),928)),929)),(927,938))),(((911,932),919),(920,923))),((902,905),((915,934),(930,(935,936))))),916))),((((851,857),(858,885)),(((852,(((887,892),889),888)),((865,872),895)),((((((853,(866,874)),859),((((((854,860),877),(863,875)),883),((855,((870,871),878)),873)),(856,868))),((876,881),884)),(861,864)),880))),879)),898),890),(((((862,867),882),869),((894,896),897)),(891,893)),886);
 958: 1 -705464.4375 -739922.0712 ((((((((((0,((1,3),2)),(((((((8,945),944),(23,42)),12),((((31,34),38),((40,46),43)),33)),(41,(45,1073))),((((14,29),21),(((16,36),(26,35)),(((19,37),44),((25,((27,32),30)),39)))),28))),((((((4,((7,11),15)),(((5,9),(20,22)),13)),(10,18)),6),24),17)),47),(((((48,((177,178),(((((234,979),238),235),236),(237,239)))),(164,(165,233))),171),(((((((((((((((((((144,1058),765),((994,1030),(1040,1051))),(999,1043)),748),((((474,((959,(1041,1050)),1052)),1057),(989,(1028,1044))),780)),(((710,842),(997,1034)),749)),(((((((706,((712,(847,((992,1049),1046))),1056)),991),1035),762),731),((((((802,957),1047),996),(824,1053)),(1029,((1036,1037),1045))),825)),(763,(788,((956,1038),((((993,1042),(1054,1055)),(1031,1048)),1033)))))),(((717,787),756),(810,998))),((((158,775),790),(513,722)),(((((652,766),(826,958)),(760,827)),(704,837)),672))),((705,805),((833,835),1001))),(((724,741),((((726,((758,961),(811,(990,1039)))),((742,1032),782)),792),(768,800))),804)),(((707,(736,772)),820),791)),(720,1000)),386),((((((((((719,845),738),734),((((727,750),844),(733,843)),(((739,(822,846)),781),840))),(755,(821,831))),((((723,(((728,751),752),796)),(((730,836),830),793)),(746,814)),817)),754),(807,995)),((786,839),813)),((721,801),753))),((((((160,(((((((249,253),773),508),527),838),(((512,519),528),((515,516),(517,518)))),509)),((505,506),714)),(521,828)),((((((166,167),797),((((250,823),252),(251,829)),(507,(514,(523,708))))),(564,850)),(((((((170,716),469),242),478),((((240,241),244),(243,(247,248))),((245,496),246))),(479,(1093,1094))),(((((256,482),(484,499)),((((((464,466),((477,485),(490,491))),(((471,472),475),500)),503),((((470,480),522),(488,(497,498))),((473,504),486))),(((((((467,493),(492,494)),495),502),((468,476),(489,501))),481),483))),(463,465)),(487,510)))),511)),(173,((254,255),257))),(((((((((((305,(((560,778),661),(653,1006))),657),703),((((((539,(674,1068)),593),(583,654)),(666,685)),642),(565,849))),((((((341,1070),631),(602,683)),556),841),609)),702),((((525,551),640),((610,(647,770)),646)),(529,(558,585)))),((606,658),678)),((((((((((((((((520,553),667),(((((((537,(624,660)),744),(579,679)),(((577,798),611),1065)),682),(626,669)),(((554,684),663),((584,614),644)))),(573,699)),(568,(633,636))),(((526,((544,570),662)),(645,1005)),(621,(693,709)))),((531,718),743)),((((600,1007),668),(701,(803,1066))),(769,789))),(((524,548),((550,759),(552,((((562,(634,795)),(598,637)),622),((613,737),((641,656),(808,1072))))))),(((((((540,771),785),(((589,1064),596),(700,1067))),(((563,799),(((576,675),757),659)),((623,643),(630,1002)))),(619,692)),617),(632,1069)))),(((((((535,((((566,582),(601,(618,1003))),575),(574,594))),607),629),((615,649),((655,735),689))),(691,696)),(557,960)),((((((543,664),((590,635),779)),612),776),(((547,(549,597)),(555,680)),559)),671))),((588,(595,(747,1071))),604)),681),((((((536,783),((580,761),745)),(546,697)),832),(((586,591),592),650)),608)),((((530,((541,698),690)),777),620),(((((((532,628),688),((533,(651,1004)),665)),962),((((534,605),686),((538,603),(542,545))),(578,687))),(((561,571),((581,812),(616,638))),((587,676),(648,695)))),((572,599),963)))),(670,694)),((567,(627,767)),639))),(625,(673,764))),569))),((((((((303,(809,834)),725),(711,816)),819),732),(794,815)),715),713)),((((168,169),284),(((((((((((((176,301),442),(290,((315,430),369))),(333,396)),(274,(((((((282,(394,(1083,1084))),423),(((((304,1079),976),377),366),1015)),(306,1014)),(383,((402,405),1023))),338),((((293,740),456),444),((370,412),(374,(438,978))))))),(((((269,977),446),(((((324,417),(408,1027)),1013),(395,425)),((((367,452),1087),1019),435))),(((309,(320,359)),436),323)),(1018,1020))),(((((318,440),1016),1086),(403,437)),((350,375),361))),432),(((((((279,300),973),381),380),((325,1078),(((((335,1075),(1026,1080)),347),1077),((((345,(774,(969,971))),(392,406)),(((401,(429,1074)),410),967)),(354,(965,1017)))))),((((((321,336),372),1010),((331,1024),451)),(((360,972),415),1082)),(((362,373),404),461))),(((317,453),449),454))),((311,371),((339,353),443))),((286,(((((294,1090),297),((295,296),1081)),439),382)),((((((((((((((((288,358),332),368),(316,352)),(334,431)),((391,(420,((441,(974,1089)),459))),(((447,(1021,1022)),448),1012))),411),460),(355,1088)),1085),((((((314,975),(((((340,(389,424)),356),966),(397,457)),((344,379),413))),390),(365,(968,970))),(393,1025)),419)),(322,(342,(427,806)))),327),421),((299,(349,(((363,(387,1076)),(399,450)),378))),455)),(((308,(409,462)),(((312,((351,407),1011)),346),(((328,422),(416,964)),458))),(384,418))))),((((276,((376,433),434)),((((313,((329,337),414)),((364,398),385)),326),348)),677),(343,428))),(((((((((((((179,215),(((((188,201),226),196),189),224)),191),(((218,222),219),229)),(221,(223,232))),((((180,(187,192)),(190,197)),227),((((199,211),209),207),(202,230)))),((((183,942),217),186),216)),((220,941),228)),((198,205),231)),((((181,185),(193,194)),(212,225)),182)),(((184,195),(((200,208),214),204)),292)),((203,388),(206,((210,213),259)))),((258,(((260,(((261,263),262),265)),(((((266,(((280,1091),(1008,1009)),(285,426))),270),(289,(310,445))),((272,(319,1092)),818)),((268,277),(((271,(278,281)),(275,357)),287)))),(264,(267,(400,943))))),330)))),((172,(((174,283),((175,848),(729,784))),273)),(302,307))))),((((((((((((49,105),(86,988)),(117,947)),(71,77)),88),((((((((51,(((((68,950),106),(104,953)),(85,981)),((127,982),952))),(((52,949),((128,(954,983)),141)),92)),((107,(120,1060)),955)),1059),((58,59),((67,984),951))),((111,137),(130,(135,146)))),((83,(89,126)),1061)),(((((((55,987),((145,986),(153,291))),(((((56,100),148),122),65),(((75,150),((80,93),113)),114))),((63,133),156)),((101,142),985)),((97,109),131)),((((61,118),124),((103,149),116)),((66,82),119))))),60),((((((((((((50,(96,147)),(53,70)),138),(57,946)),90),((84,125),((91,948),139))),(69,98)),(79,(99,115))),((74,140),(143,151))),((54,(62,121)),(((87,1063),1062),112))),(((64,123),(78,136)),298)),((72,(108,132)),((76,95),161)))),((((73,155),(110,157)),((129,154),(159,163))),152)),(94,102)),((81,980),134)),162))),(((((899,(900,939)),(((((((903,907),918),908),917),910),904),906)),(((912,924),922),921)),913),((((((901,909),931),((((914,937),933),((925,((926,940),928)),929)),(927,938))),(((911,932),919),(920,923))),((902,905),((915,934),(930,(935,936))))),916))),((((851,857),(858,885)),(((852,(((887,892),889),888)),((865,872),895)),((((853,((((((((854,860),877),(863,875)),883),(((855,878),(870,871)),873)),(856,868)),(866,874)),859)),((876,881),884)),(861,864)),880))),879)),898),890),(((((862,867),882),869),((894,896),897)),(891,893)),886);
 959: 1 -703775.3125 -739894.2765 ((((((((((0,((1,3),2)),((((((8,945),944),(23,42)),(12,((((31,34),38),((40,46),43)),33))),(41,(45,1073))),((((14,29),21),(((16,36),(26,35)),(((19,37),44),((25,((27,32),30)),39)))),28))),((((((4,(7,(11,15))),(((5,9),(20,22)),13)),(10,18)),6),24),17)),47),(((((48,((177,178),(((((234,979),238),235),(237,239)),236))),(164,(165,233))),171),((((49,(((((71,77),(86,988)),(117,947)),105),88)),(((((((((51,(((((68,950),106),(104,953)),(85,981)),((127,982),952))),(((52,949),((128,(954,983)),141)),92)),((107,(120,1060)),955)),1059),((67,984),951)),(58,59)),((111,137),(130,(135,146)))),((83,(89,126)),1061)),(((((((55,987),((145,986),(153,291))),(((((56,100),148),122),65),(((75,150),((80,93),113)),114))),((63,133),156)),((101,142),985)),((97,131),109)),((((61,118),124),((103,149),116)),((66,82),119))))),60),((((((((((((((50,(96,147)),(53,70)),(57,946)),(90,138)),((84,125),((91,948),139))),(69,98)),(79,(99,115))),((74,140),(143,151))),(62,121)),(((87,1063),1062),112)),54),(((64,123),(78,136)),298)),((72,(108,132)),((76,95),161))),(((((73,155),(110,157)),152),((129,154),(159,163))),((((81,980),134),162),(94,102)))))),((((((((((((((((((((((144,1058),(999,1043)),((994,1030),(1040,1051))),765),748),(((474,((959,(1041,1050)),1052)),(((989,1044),1028),1057)),780)),((((((802,957),1047),996),(824,1053)),(1029,((1036,1037),1045))),825)),(763,(788,((956,1038),((((993,1042),(1054,1055)),(1031,1048)),1033))))),(((((706,((712,(847,((992,1049),1046))),1056)),991),1035),762),731)),(((710,(997,1034)),842),749)),((((717,787),756),810),998)),((((158,775),790),(513,722)),(((((652,766),(826,958)),(760,827)),(704,837)),672))),((705,805),((833,835),1001))),804),((724,(((726,((758,961),(811,(990,1039)))),((742,1032),782)),792)),(741,(768,800)))),(((707,(736,772)),820),791)),(720,1000)),386),(((((((((((719,845),738),734),((((727,750),844),(733,843)),(((739,(822,846)),781),840))),(755,(821,831))),(((723,(((728,751),752),796)),(((730,836),830),793)),(746,814))),817),754),(807,995)),((786,839),813)),((721,801),753))),(((((((160,509),((((((249,253),773),508),527),838),(((512,519),528),((515,516),(517,518))))),((505,506),714)),(521,828)),((((((166,167),797),((((250,823),252),(251,829)),(507,(514,(523,708))))),(511,564)),850),(((((((170,716),469),242),478),((((240,241),244),(243,(247,248))),((245,496),246))),(479,(1093,1094))),(((((256,482),(484,499)),((((464,466),(((((((470,480),522),486),(488,(497,498))),(473,504)),((471,472),475)),((490,491),503))),((477,485),500)),(((((((467,493),(492,494)),495),502),((468,476),(489,501))),481),483))),(463,465)),(487,510))))),(173,((254,255),257))),(((((((((((305,(((560,778),661),(653,1006))),((((((((539,(674,1068)),593),(583,654)),(666,685)),642),(565,849)),657),703)),((((((341,1070),631),(602,683)),556),841),609)),702),((((525,551),640),((610,(647,770)),646)),(529,(558,585)))),((606,658),678)),569),(((((((((((((((((520,667),553),(((((((537,(624,660)),744),(579,679)),(((577,798),611),1065)),682),(626,669)),(((554,684),663),((584,614),644)))),(573,699)),(568,(633,636))),(((526,((544,570),662)),(645,1005)),(621,(693,709)))),((531,718),743)),((600,1007),(((668,803),(701,1066)),(769,789)))),(((524,548),((550,759),(552,(((((562,598),(634,795)),637),622),((613,737),((641,656),(808,1072))))))),((((((540,771),785),(((((563,659),((576,675),757)),799),(623,((630,1002),643))),(((589,1064),596),(700,1067)))),(619,692)),617),(632,1069)))),(((((((535,((((566,575),582),(601,(618,1003))),(574,594))),607),((615,649),(((655,735),689),691))),629),696),(557,960)),(((((543,664),(((590,635),779),612)),776),((547,(549,597)),((555,559),680))),671))),((588,(595,(747,1071))),604)),681),((((((536,745),((580,761),783)),(546,697)),832),(((586,591),592),650)),608)),((((((((532,628),((533,(651,1004)),665)),962),((578,687),688)),(((534,605),686),((538,603),(542,545)))),(((561,571),((581,812),(616,638))),((587,648),(676,695)))),((572,599),963)),(((541,698),690),(620,777)))),530),(670,694)),((567,(627,767)),639))),764),625),673))),(((((((303,(809,834)),725),(711,816)),819),732),(794,815)),(713,715))),((((168,169),284),((((((((((((((176,301),442),(290,((315,430),369))),274),(333,396)),(((((((282,(394,(1083,1084))),423),((((304,(976,1079)),377),366),1015)),(306,1014)),338),(383,((402,405),1023))),((((293,740),456),444),((370,412),(374,(438,978)))))),(((((269,977),446),(((((324,417),(408,1027)),1013),(395,425)),((((367,452),1087),1019),435))),(((309,(320,359)),436),323)),(1018,1020))),432),((((((318,440),1016),1086),437),403),((350,375),361))),(((((((279,300),973),381),380),((325,1078),(((((335,1075),(1026,1080)),347),1077),((((345,(774,(969,971))),(392,406)),(((401,(429,1074)),410),967)),(354,(965,1017)))))),((((((321,336),372),1010),((331,1024),451)),(((360,972),415),1082)),(((362,373),404),461))),(((317,453),449),454))),((311,371),((339,353),443))),(((((286,(((((294,1090),297),((295,296),1081)),439),382)),(((((((((((288,358),(332,368)),(316,352)),(334,431)),((391,(420,((441,(974,1089)),459))),(((447,(1021,1022)),448),1012))),411),460),(355,1088)),((((((314,975),(((((340,(389,424)),356),966),(397,457)),((344,379),413))),390),(365,(968,970))),((393,1025),419)),1085)),(322,(342,(427,806)))),327)),((299,(349,((((363,(387,1076)),399),450),378))),455)),421),(((308,(409,462)),(((312,((351,407),1011)),346),((328,((416,964),422)),458))),(384,418)))),((((276,((376,433),434)),((((313,((329,337),414)),((364,398),385)),326),348)),677),(343,428))),((((((((((((179,215),(((((188,201),226),196),189),224)),191),(((218,222),219),229)),(((((180,(187,192)),(190,197)),227),((((199,211),209),207),(202,230))),(221,(223,232)))),((((183,942),217),186),216)),((220,941),228)),((198,205),231)),((((181,185),(193,194)),(212,225)),182)),(((184,195),(((200,208),214),204)),292)),((203,388),(206,((210,213),259)))),((258,(((260,(((261,263),262),265)),(((((266,(((280,1091),(1008,1009)),(285,426))),270),(289,(310,445))),((272,(319,1092)),818)),((268,277),(((271,(278,281)),(275,357)),287)))),(264,(267,(400,943))))),330)))),((172,(((174,283),((175,848),(729,784))),273)),(302,307)))))),(((((899,(900,939)),(((((((903,907),918),908),917),910),904),906)),(((912,924),922),921)),913),((((((901,909),931),((((914,937),933),((925,((926,940),928)),929)),(927,938))),(((911,932),919),(920,923))),((902,905),((915,934),(930,(935,936))))),916))),((((851,857),(858,885)),(((852,(((887,892),889),888)),((865,872),895)),((((((853,(866,874)),859),((876,881),884)),((((((854,860),877),(863,875)),883),((855,((870,871),878)),873)),(856,868))),(861,864)),880))),879)),898),890),(((((862,867),882),869),((894,896),897)),(891,893)),886);
 960: 1 -771585.6875 -739909.596 (((((((((((((((0,((1,3),2)),((((((8,945),944),(23,42)),12),((((31,34),38),((40,46),43)),33)),(41,(45,1073)))),28),21),(14,29)),((16,36),(26,35))),((19,37),44)),((25,((27,32),30)),39)),((((4,(7,(11,15))),((((5,9),(20,22)),13),(6,(10,18)))),24),17)),47),(((((48,((177,178),(((((234,979),238),235),236),(237,239)))),(164,(165,233))),171),((((49,(((71,77),(((86,988),105),(117,947))),88)),(((((((((((51,(((((68,950),106),(104,953)),(85,981)),((127,982),952))),(((52,949),((128,(954,983)),141)),92)),((107,(120,1060)),955)),1059),((67,984),951)),(58,59)),((111,137),(130,(135,146)))),((83,(89,126)),1061)),((((61,118),(116,124)),(103,149)),((66,82),119))),((((((55,987),((145,986),(153,291))),((((56,100),148),65),(((75,150),((80,93),113)),(114,122)))),((63,133),156)),(101,142)),((97,131),109))),985)),60),(((((((((((((((50,(96,147)),(53,70)),(57,946)),(90,138)),((84,125),((91,948),139))),(69,98)),(79,(99,115))),((74,140),(143,151))),(62,121)),(((87,1063),1062),112)),54),((72,(76,298)),((108,132),161))),((64,123),95)),(78,136)),(((((73,155),(110,157)),152),((129,154),(159,163))),((((81,980),134),162),(94,102)))))),((((((((((((((((((((144,1058),(765,((994,1030),(1040,1051)))),(999,1043)),748),((((474,((959,(1041,1050)),1052)),1057),(989,(1028,1044))),780)),(((710,842),(997,1034)),749)),(((((((706,((712,(847,((992,1049),1046))),1056)),991),1035),762),731),((((((802,957),1047),996),(824,1053)),(1029,((1036,1037),1045))),825)),(763,(788,((956,1038),((((993,1042),(1054,1055)),(1031,1048)),1033)))))),((((717,787),756),810),998)),(513,722)),(((((((652,766),(826,958)),(760,827)),704),837),672),(775,790))),((705,805),((833,835),1001))),(158,804)),((724,(((726,((758,961),(811,(990,1039)))),((742,1032),782)),792)),(741,(768,800)))),(((707,(736,772)),820),791)),(720,1000)),386),((((((((((719,738),845),734),((((727,750),844),((733,843),(((739,(822,846)),781),840))),(755,(821,831)))),(((723,(((728,751),752),796)),(((730,836),830),793)),(746,814))),817),754),(807,995)),((786,839),813)),((721,801),753))),(((((((160,509),((((((249,253),773),508),527),838),(((512,519),(517,518)),((515,516),528)))),((505,506),714)),(521,828)),((((((166,167),797),((((250,823),252),(251,829)),(507,(514,(523,708))))),(511,564)),850),(((((((170,716),469),242),478),((((240,241),244),(243,(247,248))),((245,496),246))),(479,(1093,1094))),(((((256,482),(484,499)),((((((464,485),(490,491)),((466,477),500)),(((((470,480),522),(488,(497,498))),((473,504),486)),((471,472),475))),503),((((((467,493),((492,494),502)),495),((468,(489,501)),476)),481),483))),(463,465)),(487,510))))),(173,((254,255),257))),(((((((((((305,(((560,778),661),(653,1006))),657),(((((((539,(674,1068)),593),(583,654)),(666,685)),642),(565,849)),609)),((((((341,1070),631),(602,683)),556),841),703)),702),((((525,551),640),(((610,647),770),646)),(529,(558,585)))),((606,658),678)),((((((((((((((((((((520,553),667),((554,684),663)),((((((537,(624,660)),744),(579,679)),(((577,798),611),1065)),682),(626,669))),((584,614),644)),((573,699),(633,636))),568),((((526,645),1005),((544,570),662)),(621,(693,709)))),(531,718)),(((((600,1007),(668,803)),(701,1066)),789),(743,769))),(((524,548),((550,759),(552,(((((562,598),(634,795)),637),622),((613,737),((641,656),(808,1072))))))),(((((540,771),617),(619,692)),((((563,799),(((576,675),757),659)),((623,643),(630,1002))),(((589,(596,1064)),(700,1067)),785))),(632,1069)))),(((((((535,((((566,575),582),(601,(618,1003))),(574,594))),607),629),((615,649),((655,735),689))),(691,696)),(557,960)),((((((543,664),((590,635),779)),612),776),(((547,(549,597)),(555,680)),559)),671))),((588,(595,(747,1071))),604)),681),((((((536,783),((580,761),745)),(546,697)),832),608),(((586,591),592),650))),(((((((532,665),962),(((533,651),1004),628)),(578,(687,688))),((((534,605),686),((538,603),(542,545))),((572,599),963))),((((561,648),571),((581,616),(638,812))),((587,676),695))),((((541,698),690),777),620))),530),(670,694)),((567,(627,767)),639)),569)),764),625),673))),((((((((303,(809,834)),725),(711,816)),819),732),(794,815)),715),713)),(((((168,169),284),(((((((((((((179,215),(((((188,201),226),196),189),224)),191),(((218,222),219),229)),(221,(223,232))),((((180,(187,192)),(190,197)),227),((((199,211),209),207),(202,230)))),((((183,942),217),186),216)),((220,941),228)),((198,205),231)),(((181,185),(((193,194),212),225)),182)),(((184,195),(((200,208),214),204)),292)),((203,388),(206,((210,213),259)))),(((258,330),((260,(((261,263),262),265)),(((((266,(((280,1091),(1008,1009)),(285,426))),270),(289,(310,445))),((272,(319,1092)),818)),((268,277),(((271,(278,281)),(275,357)),287))))),(264,(267,(400,943)))))),(((((((((((((((176,301),442),(290,((315,430),369))),274),(333,396)),(((((((282,(394,(1083,1084))),423),((((304,(976,1079)),377),366),1015)),(306,1014)),338),(383,((402,405),1023))),((((293,740),456),444),((370,412),(374,(438,978)))))),(((((269,977),446),(((((324,417),(408,1027)),1013),(395,425)),((((367,452),1087),1019),435))),(((309,(320,359)),436),323)),(1018,1020))),432),(((((318,440),1016),1086),(403,437)),((350,375),361))),(((((((321,336),372),1010),((331,1024),451)),(((360,972),415),1082)),(((362,373),404),461)),454)),(((((279,300),973),381),380),((325,1078),(((((335,1075),(1026,1080)),347),1077),((((345,(774,(969,971))),(392,406)),(((401,(429,1074)),410),967)),(354,(965,1017))))))),((317,453),449)),((((286,(((((294,1090),297),((295,296),1081)),439),382)),(((((((((((((288,358),332),368),(316,352)),(334,431)),(((391,((447,(1021,1022)),448)),1012),(420,((441,(974,1089)),459)))),411),460),(355,1088)),1085),((((((314,975),(((((340,(389,424)),356),966),(397,457)),((344,379),413))),390),(365,(968,970))),(393,1025)),419)),(322,(342,(427,806)))),327)),((299,(349,(((((363,387),1076),399),450),378))),455)),(((308,(409,462)),(((312,((351,407),1011)),346),((328,((416,964),422)),458))),((384,418),421)))),((311,371),((339,353),443))),((((276,((376,433),434)),((((313,((329,337),414)),((364,398),385)),326),348)),677),(343,428)))),((172,(((174,283),((175,848),(729,784))),273)),(302,307)))))),(((((899,(900,939)),(((((((903,907),918),908),917),910),904),906)),(((912,924),922),921)),913),((((((901,909),931),((((914,937),933),((925,((926,940),928)),929)),(927,938))),(((911,932),919),(920,923))),((902,905),((915,934),(930,(935,936))))),916))),((((851,857),(858,885)),(((852,(((887,892),889),888)),((865,872),895)),((((((853,(866,874)),859),((((((854,860),877),(863,875)),883),((855,((870,871),878)),873)),(856,868))),((876,881),884)),880),(861,864)))),879)),(890,898)),(((((862,867),882),869),((894,896),897)),(891,893)),886);
 961: 1 -736008.875 -739926.0346 (((((((((((0,((1,3),2)),(((((8,945),944),(23,42)),(12,((((31,34),38),((40,46),43)),33))),(41,(45,1073)))),(((14,29),21),(((16,36),(26,35)),((19,37),44)))),28),((25,((27,32),30)),39)),((((((4,(7,(11,15))),(((5,9),(20,22)),13)),(10,18)),6),24),17)),47),((((((48,((177,178),(((((234,979),238),235),(237,239)),236))),(164,(165,233))),171),((((49,(((71,77),(((86,988),105),(117,947))),88)),(((((((((51,(((((68,950),106),(104,953)),(85,981)),((127,982),952))),(((52,949),((128,(954,983)),141)),92)),((107,(120,1060)),955)),1059),((67,984),951)),(58,59)),((111,137),(130,(135,146)))),((83,(89,126)),1061)),(((((((55,987),((145,986),(153,291))),(((((56,100),148),122),65),(((75,150),((80,93),113)),114))),((63,133),156)),((101,142),985)),((97,131),109)),((((61,118),124),((103,149),116)),((66,82),119))))),60),((((((((((((50,(96,147)),(53,70)),(57,946)),(90,138)),((84,125),((91,948),139))),(69,98)),(79,(99,115))),((74,140),(143,151))),(54,((62,121),(((87,1063),1062),112)))),((64,123),(78,136))),(((72,(108,132)),((76,95),161)),298)),(((((73,155),(110,157)),152),((129,154),(159,163))),(((((81,980),134),102),162),94))))),(((((168,169),284),(((((((((176,301),442),(290,((315,430),369))),(((((((269,977),446),(((((324,417),(408,1027)),1013),(395,425)),((((367,452),1087),1019),435))),(((309,(320,359)),436),323)),(1018,1020)),(333,396)),(274,(((((((282,(394,(1083,1084))),423),((((304,(976,1079)),377),366),1015)),(306,1014)),(383,((402,405),1023))),338),((((293,740),456),444),((370,412),(374,(438,978)))))))),432),((((((318,440),1016),1086),437),403),((350,375),361))),(((((((279,300),973),381),380),((325,1078),(((((335,1075),(354,(965,1017))),(347,(1026,1080))),1077),(((345,(774,(969,971))),(392,406)),(((401,(429,1074)),410),967))))),((((((321,336),372),1010),((331,1024),451)),(((360,972),415),1082)),(((362,373),404),461))),(((317,453),449),454))),(((((276,((376,433),434)),((((313,((329,337),414)),((364,398),385)),326),348)),677),(343,428)),((311,371),((339,353),443)))),(((((286,(((((294,1090),297),((295,296),1081)),439),382)),((((((((((((288,358),(332,368)),(316,352)),(334,431)),391),((420,((441,(974,1089)),459)),(((447,(1021,1022)),448),1012))),411),460),(355,1088)),(((((((314,975),(((((340,(389,424)),356),966),(397,457)),((344,379),413))),390),(365,(968,970))),(393,1025)),419),1085)),(322,(342,(427,806)))),327)),((299,(349,(((((363,387),1076),399),450),378))),455)),(((308,(409,462)),(((312,((351,407),1011)),346),(((328,422),(416,964)),458))),(384,418))),421))),((((((((((((179,215),(((((188,201),226),196),189),224)),(((218,222),219),229)),(((((180,(187,192)),(190,197)),227),((((199,211),209),207),(202,230))),(221,(223,232)))),((((183,942),217),186),216)),191),((220,941),228)),((198,205),231)),(((181,185),(((193,194),212),225)),182)),(((184,195),(((200,208),214),204)),292)),((203,388),(206,((210,213),259)))),(((258,((260,(((261,263),262),265)),(((((((266,426),285),((280,1091),(1008,1009))),270),(289,(310,445))),((272,(319,1092)),818)),((268,277),(((271,(278,281)),(275,357)),287))))),330),(264,(267,(400,943)))))),((172,(((174,283),((175,848),(729,784))),273)),(302,307)))),((((((((((((((((((((144,1058),(999,1043)),((994,1030),(1040,1051))),765),748),((474,(((959,(1041,1050)),1052),(((989,1044),1028),1057))),780)),(((710,(997,1034)),842),749)),(((((((706,((712,(847,((992,1049),1046))),1056)),991),1035),762),731),((((((802,957),1047),996),(824,1053)),(1029,((1036,1037),1045))),825)),(763,(788,((956,1038),(((993,1042),(1054,1055)),((1031,1048),1033))))))),((717,(756,787)),(810,998))),(513,722)),(((158,775),790),((((((652,766),(826,958)),(760,827)),704),837),672))),((724,(((726,((758,961),(811,(990,1039)))),((742,1032),782)),792)),804)),(768,800)),(((705,805),741),((833,835),1001))),(((707,(736,772)),820),791)),(720,1000)),386),(((((((((((719,845),738),734),((((727,750),844),(733,843)),(((739,(822,846)),781),840))),(755,(821,831))),(((723,(((728,751),752),796)),(((730,836),830),793)),(746,814))),817),754),(807,995)),((786,839),813)),((721,801),753))),((((((((160,509),((((((249,253),773),508),527),838),(((512,519),528),((515,516),(517,518))))),(505,506)),714),(521,828)),((((((166,167),797),((((250,823),252),(251,829)),(507,(514,(523,708))))),(511,564)),850),(((((((170,716),469),242),478),((((240,241),244),(243,(247,248))),((245,496),246))),(479,(1093,1094))),(((((256,482),(484,499)),((((((464,466),((477,485),(490,491))),(((471,472),475),500)),503),((((470,480),522),(488,(497,498))),((473,504),486))),((((((467,(494,495)),(492,493)),502),((468,476),(489,501))),481),483))),(463,465)),(487,510))))),(173,((254,255),257))),(((((((((((((305,(((560,778),661),(653,1006))),657),703),((((((539,(674,1068)),593),(583,654)),(666,685)),642),(565,849))),((((((341,1070),631),(602,683)),556),841),609)),702),((((525,551),640),((610,(647,770)),646)),(529,(558,585)))),((606,658),678)),569),((((((((((((((((520,553),667),((((((537,(624,660)),744),(579,679)),(((577,798),611),1065)),((626,669),682)),(((554,684),663),((584,614),644)))),((573,699),(633,636))),568),(((526,((544,570),662)),(645,1005)),(621,(693,709)))),(((531,718),743),((((600,1007),(668,803)),(701,1066)),(769,789)))),(((524,548),((550,759),(552,(((((562,598),(634,795)),637),622),((613,737),((641,656),(808,1072))))))),((((((540,771),785),(((((563,799),757),(((576,675),(630,1002)),659)),(623,643)),(((589,1064),596),(700,1067)))),(619,692)),617),(632,1069)))),((((((535,(((((566,575),582),(601,(618,1003))),594),574)),607),629),((615,649),((655,735),689))),(691,696)),(((((543,664),(((590,635),779),612)),776),(((547,(549,597)),(555,559)),680)),((557,960),671)))),((588,(595,(747,1071))),604)),681),((((((536,783),((580,761),745)),(546,697)),832),(((586,591),592),650)),608)),(((((((532,628),((533,(651,1004)),962)),665),((578,687),688)),((((534,605),686),((538,603),(542,545))),((572,599),963))),((((561,648),571),((581,616),(638,812))),((587,676),695))),((((541,698),690),777),620))),530),(670,694)),((567,(627,767)),639))),764),625),673))),((((((((303,(809,834)),725),(711,816)),819),732),(794,815)),715),713)))),(((((899,(900,939)),(((((((903,907),918),908),917),910),904),906)),(((912,924),922),921)),913),(((((901,909),931),((((911,932),919),(920,923)),((((914,937),933),((925,((926,940),928)),929)),(927,938)))),((902,905),((915,934),(930,(935,936))))),916))),((((851,857),(858,885)),(((852,(((887,892),889),888)),((865,872),895)),((((((853,(866,874)),859),((876,881),884)),((((((854,860),877),(863,875)),883),((855,((870,871),878)),873)),(856,868))),(861,864)),880))),879)),((((((862,867),882),869),((894,896),897)),(891,893)),(890,898)),886);
 962: 2 -716103.0625 -739897.1614 (((((((((0,((1,3),2)),((((((8,945),944),(23,42)),(12,((((31,34),38),((40,46),43)),33))),(41,(45,1073))),((((14,29),21),(((16,36),(26,35)),(((19,37),44),((25,((27,32),30)),39)))),28))),((((((4,((7,11),15)),(((5,9),(20,22)),13)),(10,18)),6),24),17)),47),((((((((48,((177,178),(((((234,979),238),235),(237,239)),236))),(164,(165,233))),171),((168,169),284)),((((((((((((((176,301),442),(290,((315,430),369))),274),(333,396)),((((((282,(394,(1083,1084))),423),((((304,(976,1079)),377),366),1015)),(306,1014)),(383,((402,405),1023))),(((((293,740),456),444),((370,412),(374,(438,978)))),338))),(((((269,977),446),(((((324,417),(408,1027)),1013),(395,425)),((((367,452),1087),1019),435))),(((309,(320,359)),436),323)),(1018,1020))),432),(((((318,440),1016),1086),437),(((350,375),403),361))),(((((((279,300),973),381),380),((325,1078),(((((335,1075),(1026,1080)),347),1077),((((345,(774,(969,971))),(392,406)),(((401,(429,1074)),410),967)),(354,(965,1017)))))),((((((321,336),372),1010),((331,1024),451)),(((360,972),415),1082)),(((362,373),404),461))),(((317,453),449),454))),((311,371),((339,353),443))),(((((286,(((((294,1090),297),((295,296),1081)),439),382)),(((((((((((288,358),(332,368)),(316,352)),(334,431)),((391,(420,((441,(974,1089)),459))),((447,(1021,1022)),448))),(411,1012)),460),(355,1088)),(((((((314,975),(((((340,(389,424)),356),966),(397,457)),((344,379),413))),390),(365,(968,970))),(393,1025)),419),1085)),(322,(342,(427,806)))),327)),((299,(349,(((((363,387),1076),399),450),378))),455)),421),(((308,(409,462)),(((312,((351,407),1011)),346),(((328,422),(416,964)),458))),(384,418)))),((((276,((376,433),434)),((((313,((329,337),414)),((364,398),385)),326),348)),677),(343,428))),((((((((((((179,215),(((((188,201),226),196),189),224)),191),(((218,222),219),229)),(((((180,(187,192)),(190,197)),227),((((199,211),209),207),(202,230))),(221,(223,232)))),((((183,942),217),186),216)),((220,941),228)),((198,205),231)),((((181,185),(193,194)),(212,225)),182)),(((184,195),(((200,208),214),204)),292)),(203,((206,((210,213),259)),388))),(258,((((260,(((261,263),262),265)),330),(264,(267,(400,943)))),(((((266,(((280,1091),(1008,1009)),(285,426))),270),(289,(310,445))),((272,(319,1092)),818)),((268,277),(((271,(278,281)),(275,357)),287)))))))),((172,(((174,283),((175,848),(729,784))),273)),(302,307))),((((49,(((71,77),(((86,988),105),(117,947))),88)),((((((((51,(((((68,950),106),(104,953)),(85,981)),((127,982),952))),(((52,949),((128,(954,983)),141)),92)),((107,(120,1060)),955)),1059),((58,59),((67,984),951))),((111,137),(130,(135,146)))),(((83,1061),126),89)),(((((((55,987),((145,986),(153,291))),(((((56,100),148),122),65),(((75,150),((80,93),113)),114))),((63,133),156)),((101,142),985)),((97,131),109)),((((61,118),124),((103,149),116)),((66,82),119))))),60),((((((((((((((50,(96,147)),(53,70)),(57,946)),(90,138)),((84,125),((91,948),139))),(69,98)),(79,(99,115))),((74,140),(143,151))),((62,121),(((87,1063),1062),112))),54),(((64,123),(78,136)),298)),((72,132),((76,95),161))),(((((73,155),(110,157)),152),((129,154),(159,163))),((((81,980),134),(94,102)),162))),108))),((((((((((((((((((((144,1058),765),((994,1030),(1040,1051))),(999,1043)),748),((474,(((959,(1041,1050)),1052),(((989,1044),1028),1057))),780)),(((710,(997,1034)),842),749)),(((((((706,((712,(847,((992,1049),1046))),1056)),991),1035),762),731),((((((802,957),1047),996),(824,1053)),(1029,((1036,1037),1045))),825)),(763,(788,((956,1038),((((993,1042),(1054,1055)),(1031,1048)),1033)))))),(((717,787),756),(810,998))),(((158,775),790),(513,722))),((((652,766),(826,958)),(760,827)),((672,837),704))),((705,805),((833,835),1001))),804),((724,(((726,((758,961),(811,(990,1039)))),((742,1032),782)),792)),(741,(768,800)))),(((707,(736,772)),820),791)),(720,1000)),386),(((((((((((719,845),738),734),((((727,750),844),(733,843)),(((739,(822,846)),781),840))),(755,(821,831))),(((723,(((728,751),752),796)),(((730,836),830),793)),(746,814))),817),754),(807,995)),((786,839),813)),((721,801),753))),(((((((160,509),((((((249,253),773),508),527),838),(((512,519),528),((515,516),(517,518))))),((505,506),714)),(521,828)),((((((166,167),797),((((250,823),252),(251,829)),(507,(514,(523,708))))),(511,564)),850),(((((((170,716),469),242),478),((((240,241),244),(243,(247,248))),((245,496),246))),(479,(1093,1094))),(((((256,482),(484,499)),((((((464,466),((477,485),500)),(490,491)),(((((470,480),522),(488,(497,498))),((473,504),486)),((471,472),475))),503),(((((((467,493),(492,494)),495),502),((468,(489,501)),476)),481),483))),(463,465)),(487,510))))),(173,((254,255),257))),(((((((((((((305,(((560,778),661),(653,1006))),657),703),((((((539,(674,1068)),593),(583,654)),(666,685)),642),(565,849))),((((((341,1070),631),(602,683)),556),841),609)),702),((((525,551),640),((610,(647,770)),646)),(529,(558,585)))),((606,658),678)),569),(((((((((((((((520,553),667),(((((((537,(624,660)),744),(579,679)),(((577,798),611),1065)),682),(626,669)),(((554,684),663),((584,614),644)))),(573,699)),568),((((526,((544,570),662)),(645,1005)),(621,(693,709))),(633,636))),(((531,718),743),((((600,1007),(668,803)),(701,1066)),(769,789)))),(((524,548),((550,759),(552,(((((562,598),(634,795)),637),622),((613,737),((641,656),(808,1072))))))),(((((540,771),617),(619,692)),((((563,799),(((576,675),757),659)),((623,643),(630,1002))),(((589,(596,1064)),(700,1067)),785))),(632,1069)))),(((((((535,((((566,575),582),(601,(618,1003))),(574,594))),607),629),((615,649),((655,735),689))),(691,696)),(557,960)),((((((543,664),((590,635),779)),612),776),(((547,(549,597)),(555,680)),559)),671))),((588,(595,(747,1071))),604)),681),((((((536,783),((580,761),745)),(546,697)),832),(((586,591),592),650)),608)),((((530,((541,698),690)),777),620),(((((((532,628),(((533,651),1004),665)),962),((578,687),688)),(((534,605),686),((538,603),(542,545)))),(((561,571),((581,616),(638,812))),((587,676),(648,695)))),((572,599),963)))),(670,694)),((567,(627,767)),639))),764),625),673))),((((((((303,(809,834)),725),(711,816)),819),(794,815)),732),715),713)))),(((((899,(900,939)),(((((((903,907),918),908),917),910),904),906)),(((912,924),922),921)),913),((((((901,909),931),((((914,937),933),((925,((926,940),928)),929)),(927,938))),(((911,932),919),(920,923))),((902,905),((915,934),(930,(935,936))))),916))),((((851,857),(858,885)),(((852,(((887,892),889),888)),((865,872),895)),((((((853,(866,874)),859),((((((854,860),877),(863,875)),883),((855,((870,871),878)),873)),(856,868))),((876,881),884)),(861,864)),880))),879)),(890,898)),(((((862,867),882),869),((894,896),897)),(891,893)),886);
 963: 1 -725819.25 -739889.4876 (((((((((((((((0,((1,3),2)),(((((8,945),944),(23,42)),(12,((((31,34),38),((40,46),43)),33))),(41,(45,1073)))),28),((14,29),21)),((16,36),(26,35))),((19,37),44)),((25,((27,32),30)),39)),((((4,((7,11),15)),((((5,9),(20,22)),13),(6,(10,18)))),24),17)),47),(((((48,((177,178),(((((234,979),238),235),236),(237,239)))),(164,(165,233))),171),((((49,(((71,77),(((86,988),105),(117,947))),88)),((((((((51,(((((68,950),106),(104,953)),(85,981)),((127,982),952))),(((52,949),((128,(954,983)),141)),92)),((107,(120,1060)),955)),1059),((58,59),((67,984),951))),((111,137),(130,(135,146)))),((83,(89,126)),1061)),(((((((55,987),((145,986),(153,291))),(((((56,100),148),122),65),(((75,150),((80,93),113)),114))),((63,133),156)),((101,142),985)),((97,131),109)),((((61,118),124),((103,149),116)),((66,82),119))))),60),((((((((((((((50,(96,147)),(53,70)),(57,946)),(90,138)),((84,125),((91,948),139))),(69,98)),(79,(99,115))),((74,140),(143,151))),(62,121)),(((87,1063),1062),112)),54),(((64,123),(78,136)),298)),((72,(108,132)),((76,95),161))),(((((73,155),(110,157)),152),((129,154),(159,163))),((((81,980),134),(94,102)),162))))),(((((((((((((((((((((((144,1058),765),((994,1030),(1040,1051))),(999,1043)),748),(((474,((959,(1041,1050)),1052)),(((989,1044),1028),1057)),780)),((((((802,957),1047),996),(824,1053)),(1029,((1036,1037),1045))),825)),(((710,(997,1034)),842),749)),((((((706,((712,(847,((992,1049),1046))),1056)),991),1035),762),731),(763,(788,((956,1038),((((993,1042),(1054,1055)),(1031,1048)),1033)))))),((((717,787),756),810),998)),(513,722)),804),(((158,775),790),(((((652,766),(826,958)),(760,827)),(704,837)),672))),((724,(((726,((758,961),(811,(990,1039)))),((742,1032),782)),792)),(741,(768,800)))),((705,805),((833,835),1001))),(((707,(736,772)),820),791)),(720,1000)),386),((((((((((719,845),738),734),((((727,750),844),(733,843)),(((739,(822,846)),781),840))),(755,(821,831))),(((723,(((728,751),752),796)),(((730,836),830),793)),(746,814))),817),754),(807,995)),((786,839),813))),((721,801),753)),(((((((160,509),((((((249,253),773),508),527),838),(((512,519),528),((515,516),(517,518))))),((505,506),714)),(521,828)),((((((166,167),797),((((250,823),252),(251,829)),(507,(514,(523,708))))),(511,564)),850),(((((((170,716),469),242),478),((((240,241),244),(243,(247,248))),((245,496),246))),(479,(1093,1094))),(((((256,482),(484,499)),((((((464,466),((477,485),500)),(490,491)),(((((470,480),522),(488,(497,498))),((473,504),486)),((471,472),475))),503),(((((((467,493),(492,494)),495),502),((468,476),(489,501))),481),483))),(463,465)),(487,510))))),(173,((254,255),257))),((((((((((((305,(((560,778),661),(653,1006))),657),(((((((341,1070),631),(602,683)),556),841),609),703)),((((((539,(674,1068)),593),(583,654)),(666,685)),642),(565,849))),702),((((525,551),640),(((610,647),770),646)),(529,(558,585)))),((606,658),678)),569),((((((((((((((520,553),667),(((((((537,(624,660)),744),(579,679)),(((577,798),611),1065)),682),(626,669)),(((554,684),663),((584,614),644)))),((573,699),(633,636))),568),((((526,645),1005),((544,570),662)),(621,(693,709)))),((531,718),743)),((600,1007),(((668,803),(701,1066)),(769,789)))),(((524,548),((550,759),(552,(((((562,598),(634,795)),637),622),((613,737),((641,656),(808,1072))))))),((((((540,771),785),(((563,799),((((576,675),757),((623,643),(630,1002))),659)),((589,(596,1064)),(700,1067)))),(619,692)),617),(632,1069)))),(((((((535,((((566,575),582),(601,(618,1003))),(574,594))),607),((615,649),((655,735),689))),629),(691,696)),(557,960)),(((((543,664),(((590,635),779),612)),776),((547,((549,559),(555,597))),680)),671))),((588,(595,(747,1071))),604)),((((((536,783),((580,761),745)),(546,697)),832),(((586,591),592),650)),(608,681))),((((530,((541,698),690)),777),620),(((((((532,665),(((533,651),1004),628)),962),((578,687),688)),(((534,605),686),((538,603),(542,545)))),((((561,648),571),((581,616),(638,812))),((587,676),695))),((572,599),963)))),(((567,(670,694)),(627,767)),639))),764),625),673))),((((((((303,(809,834)),725),(711,816)),819),732),(794,815)),715),713)),((((168,169),284),(((((((((((((176,301),442),(290,((315,430),369))),(274,(((((((282,(394,(1083,1084))),423),((((304,(976,1079)),377),366),1015)),(306,1014)),338),(383,((402,405),1023))),((((293,740),456),444),((370,412),(374,(438,978))))))),(333,396)),(((((269,977),446),(((((324,417),(408,1027)),1013),(395,425)),((((367,452),1087),1019),435))),(((309,(320,359)),436),323)),(1018,1020))),(((((318,440),1016),1086),(403,437)),((350,375),361))),432),(((((((279,300),973),381),380),((325,1078),(((((335,1075),(1026,1080)),347),1077),((((345,(774,(969,971))),(392,406)),(((401,(429,1074)),410),967)),(354,(965,1017)))))),((((((321,336),372),1010),((331,1024),451)),(((360,972),415),1082)),(((362,373),404),461))),(((317,453),449),454))),((311,371),((339,353),443))),(((((286,(((((294,1090),297),((295,296),1081)),439),382)),(((((((((((288,358),(332,368)),(316,352)),(334,431)),((391,(420,((441,(974,1089)),459))),(((447,(1021,1022)),448),1012))),411),460),(355,1088)),(((((((314,975),(((((340,(389,424)),356),966),(397,457)),((344,379),413))),390),(365,(968,970))),(393,1025)),419),1085)),(322,(342,(427,806)))),327)),((299,(349,((((363,(387,1076)),399),450),378))),455)),421),(((308,(409,462)),(((312,((351,407),1011)),346),((328,((416,964),422)),458))),(384,418)))),((((276,((376,433),434)),((((313,((329,337),414)),((364,398),385)),326),348)),677),(343,428))),(((((((((((((179,215),(((((188,201),226),196),189),224)),191),(((218,222),219),229)),((((183,942),217),186),216)),((((180,(187,192)),(190,197)),227),((((199,211),209),207),(202,230)))),(221,(223,232))),((220,941),228)),((198,205),231)),(((181,185),(((193,194),212),225)),182)),(((184,195),(((200,208),214),204)),292)),((203,388),(206,((210,213),259)))),((258,(((260,(((261,263),262),265)),(((((266,(((280,1091),(1008,1009)),(285,426))),270),(289,(310,445))),((272,(319,1092)),818)),((268,277),(((271,(278,281)),(275,357)),287)))),(264,(267,(400,943))))),330)))),((172,(((174,283),((175,848),(729,784))),273)),(302,307)))))),(((((899,(900,939)),(((((((903,907),918),908),917),910),904),906)),(((912,924),922),921)),913),((((((901,909),931),((((914,937),933),((925,((926,940),928)),929)),(927,938))),(((911,932),919),(920,923))),((902,905),((915,934),(930,(935,936))))),916))),((((851,857),(858,885)),(((852,(((887,892),889),888)),((865,872),895)),((((853,((((((((854,860),877),(863,875)),883),(((855,878),(870,871)),873)),(856,868)),(866,874)),859)),((876,881),884)),(861,864)),880))),879)),898),890),(((((862,867),882),869),((894,896),897)),(891,893)),886);
 964: 2 -782948 -739943.1702 (((((((((((((((0,((1,3),2)),(((((8,945),944),(23,42)),(12,((((31,34),38),((40,46),43)),33))),(41,(45,1073)))),28),(((14,29),21),((16,36),(26,35)))),((19,37),44)),((25,((27,32),30)),39)),((((((4,(7,(11,15))),(((5,9),(20,22)),13)),(10,18)),6),17),24)),47),(((((48,((177,178),(((((234,979),238),235),(237,239)),236))),(164,(165,233))),171),((((((((((((((((((((((144,1058),765),((994,1030),(1040,1051))),(999,1043)),748),((474,(((959,(1041,1050)),1052),(((989,1044),1028),1057))),780)),((710,(842,(997,1034))),749)),(((((((706,((712,(847,((992,1049),1046))),1056)),991),1035),762),731),((((((802,957),1047),996),(824,1053)),(1029,((1036,1037),1045))),825)),(763,(788,((956,1038),((((993,1042),(1054,1055)),(1031,1048)),1033)))))),((717,(756,787)),(810,998))),(((158,775),790),(513,722))),(((((652,766),(826,958)),(760,827)),(704,837)),672)),(((724,741),((((726,((758,961),(811,(990,1039)))),((742,1032),782)),792),(768,800))),804)),805),(705,((833,835),1001))),(((707,820),(736,772)),791)),(720,1000)),386),(((((((((719,845),738),734),((((727,750),844),(733,843)),(((739,(822,846)),781),840))),(755,(821,831))),754),((807,995),817)),(((723,(((728,751),752),796)),(((730,836),830),793)),(746,814))),((786,839),813))),((721,801),753)),(((((((160,509),((((((249,253),773),508),527),838),(((512,519),528),((515,516),(517,518))))),((505,506),714)),(521,828)),((((((166,167),797),((((250,823),252),(251,829)),(507,(514,(523,708))))),(511,564)),850),(((((((170,716),469),242),478),((((240,241),244),(243,(247,248))),((245,496),246))),(479,(1093,1094))),(((((256,482),(484,499)),(((((((464,466),(477,485)),(490,491)),(((((470,480),522),(488,(497,498))),((473,504),486)),((471,472),475))),((((((467,494),(492,493)),495),502),((468,476),(489,501))),503)),(481,500)),483)),(463,465)),(487,510))))),(173,((254,255),257))),(((((((((((((305,(((560,778),661),(653,1006))),657),(703,841)),((((((539,(674,1068)),593),(583,654)),(666,685)),642),(565,849))),702),((((341,1070),631),(602,683)),556)),(((606,658),678),609)),((((525,551),640),((610,(647,770)),646)),(529,(558,585)))),569),((((((((((((((((520,667),553),(((((((537,(624,660)),744),(579,679)),(((577,798),611),1065)),682),(626,669)),(((554,684),663),((584,614),644)))),(573,699)),568),(((((526,645),1005),((544,570),662)),(621,(693,709))),(633,636))),(((531,718),743),((588,(595,(747,1071))),604))),(((((((536,783),745),(580,761)),(546,697)),832),650),(((586,591),592),608))),(((((((535,((((((566,575),(582,618)),1003),601),594),574)),607),629),((615,649),((655,735),689))),(691,696)),(557,960)),((((((543,664),((590,635),779)),612),776),(((547,(549,597)),(555,680)),559)),671))),(((600,1007),(((668,803),(701,1066)),(769,789))),681)),(524,548)),((550,759),((552,637),((((562,598),(634,795)),622),((613,737),((641,656),(808,1072))))))),(((((540,771),617),(619,692)),((((563,799),(((576,675),757),659)),((623,643),(630,1002))),(589,(((596,1064),785),(700,1067))))),(632,1069))),((((((532,628),(((533,651),1004),665)),(((((534,605),686),((538,603),(542,545))),((((541,698),690),(620,777)),((578,687),688))),((587,676),695))),962),(((561,648),(616,(638,812))),(571,581))),((572,599),963))),530),(((567,639),(627,767)),(670,694)))),764),625),673))),((((((((303,(809,834)),725),(711,816)),819),732),(794,815)),715),713)),((((168,169),284),(((((((((((((176,301),442),(290,((315,430),369))),(274,((((((282,(394,(1083,1084))),423),((((304,(976,1079)),377),366),1015)),(306,1014)),(383,1023)),(((((293,740),456),444),((370,412),(374,(438,978)))),(338,(402,405)))))),((((((269,977),446),(((((324,417),(408,1027)),1013),(395,425)),((((367,452),1087),1019),435))),(((309,(320,359)),436),323)),(1018,1020)),(333,396))),(((((318,440),1016),1086),(403,437)),((350,375),361))),432),((((317,453),449),454),(((((((321,336),372),1010),((331,1024),451)),(((360,972),415),1082)),(((362,373),404),461)),((325,1078),(((((335,1075),(1026,1080)),347),1077),((((345,(774,(969,971))),(392,406)),(((401,(429,1074)),410),967)),(354,(965,1017)))))))),((((279,300),973),380),381)),((((286,(((((294,1090),297),((295,296),1081)),439),382)),(((((((((((288,358),(332,368)),(316,352)),(334,431)),((391,(420,((441,(974,1089)),459))),(((447,(1021,1022)),448),1012))),411),460),(355,1088)),((((((314,975),(((((340,(389,424)),356),966),((344,379),413)),(397,457))),390),(365,(968,970))),((393,1025),419)),1085)),(322,(342,(427,806)))),327)),((299,(349,((((363,(387,1076)),399),450),378))),455)),(((308,(409,462)),(((312,((351,407),1011)),346),((328,((416,964),422)),458))),((384,418),421)))),((311,371),((339,353),443))),((((276,((376,433),434)),((((313,((329,337),414)),((364,398),385)),326),348)),677),(343,428))),(((((((((((((179,215),(((((188,201),226),196),189),224)),191),(((218,222),219),229)),(221,(223,232))),((((180,(187,192)),(190,197)),227),((((199,211),209),207),(202,230)))),((((183,942),217),186),216)),((220,941),228)),((198,205),231)),(((181,185),(((193,194),212),225)),182)),(((184,195),(((200,208),214),204)),292)),((203,388),(206,((210,213),259)))),(258,((((260,(((261,263),262),265)),(((((266,(((280,1091),(1008,1009)),(285,426))),270),(289,(310,445))),((272,(319,1092)),818)),((268,277),(((271,(278,281)),(275,357)),287)))),330),(264,(267,(400,943)))))))),((172,(((174,283),((175,848),(729,784))),273)),(302,307))))),(((((49,((((71,77),(88,117)),947),((86,988),105))),(((((((((51,(((((68,950),106),(104,953)),(85,981)),((127,982),952))),(((52,949),(128,(954,983))),(92,141))),((107,(120,1060)),955)),1059),((67,984),951)),(58,59)),((111,137),(130,(135,146)))),((83,(89,126)),1061)),(((((((55,987),((145,986),(153,291))),(((((56,100),148),122),65),(((75,150),((80,93),113)),114))),((63,133),156)),((101,142),985)),((97,131),109)),((((61,118),124),((103,149),116)),((66,82),119))))),60),(((((((((((((((((50,(96,147)),(53,70)),90),138),(99,115)),139),(((57,946),79),(84,125))),(69,98)),(91,948)),((74,140),(143,151))),298),(62,121)),54),((64,123),(78,136))),((87,((112,1062),1063)),95)),(72,((108,132),161))),(((((73,155),(110,157)),152),((129,154),(159,163))),(((((81,980),134),102),162),94)))),76))),(((((899,(900,939)),(((((((903,907),918),908),917),910),904),906)),(((912,924),922),921)),913),((((((901,909),931),((((914,937),933),((925,((926,940),928)),929)),(927,938))),(((911,932),919),(920,923))),916),((902,905),((915,934),(930,(935,936))))))),879),((851,857),(858,885))),((((((853,(866,874)),859),((((((854,860),877),(863,875)),883),(((855,878),(870,871)),873)),(856,868))),((876,881),884)),(861,864)),880)),((852,((865,872),895)),(((887,892),889),888))),((((((862,867),882),869),((894,896),897)),(891,893)),(890,898)),886);
 965: 1 -776855.25 -739913.7197 ((((((((((((0,((1,3),2)),(((((8,945),944),(23,42)),(12,((((31,34),38),((40,46),43)),33))),(41,(45,1073)))),((((14,29),21),(16,36)),((26,35),28))),((19,37),44)),((25,((27,32),30)),39)),((((((4,(7,(11,15))),(((5,9),(20,22)),13)),(10,18)),6),17),24)),47),((((((48,((177,178),(((((234,979),238),235),(237,239)),236))),(164,(165,233))),171),(((49,(((71,77),(((86,988),105),(117,947))),88)),(((((((((51,(((((68,950),106),(104,953)),(85,981)),((127,982),952))),(((52,949),(128,(954,983))),(92,141))),((107,(120,1060)),955)),1059),((67,984),951)),(58,59)),((111,137),(130,(135,146)))),((83,(89,126)),1061)),((((((((55,987),((145,986),(153,291))),(((((56,100),148),65),122),((((75,150),(80,93)),113),114))),((63,133),156)),(101,142)),(109,(131,985))),(60,97)),((((61,118),124),((103,149),116)),((66,82),119))))),((((((((((((((50,(96,147)),(53,70)),(57,946)),(90,138)),((84,125),((91,948),139))),(69,98)),(79,(99,115))),((74,140),(143,151))),(62,121)),(((87,1063),1062),112)),54),(((64,123),(78,136)),298)),((72,(108,132)),((76,95),161))),(((((73,155),(110,157)),152),((129,154),(159,163))),((((81,980),134),162),(94,102)))))),((((168,169),284),(((((((((((((176,301),442),(290,((315,430),369))),(333,396)),(274,(((((((282,(394,(1083,1084))),423),((((304,(976,1079)),377),366),1015)),(306,1014)),338),(383,((402,405),1023))),((((293,740),456),444),((370,412),(374,(438,978))))))),(((((269,977),446),(((((324,417),(408,1027)),1013),(395,425)),((((367,452),1087),1019),435))),(((309,(320,359)),436),323)),(1018,1020))),432),((((((318,440),1016),1086),437),403),((350,375),361))),(((((((279,300),973),381),380),((325,1078),(((((335,1075),(1026,1080)),347),1077),((((345,(774,(969,971))),(392,406)),(((401,(429,1074)),410),967)),(354,(965,1017)))))),((((((321,336),372),1010),((331,1024),451)),(((360,972),415),1082)),(((362,373),404),461))),(((317,453),449),454))),((311,371),((339,353),443))),(((((286,(((((294,1090),297),((295,296),1081)),439),382)),((((((((((((288,358),332),368),(316,352)),(334,431)),460),(355,1088)),411),((391,(420,((441,(974,1089)),459))),(((447,(1021,1022)),448),1012))),(((((((314,975),(((((340,(389,424)),356),966),(397,457)),((344,379),413))),390),(365,(968,970))),(393,1025)),419),1085)),(322,(342,(427,806)))),327)),((299,(349,(((((363,387),1076),399),450),378))),455)),421),(((308,(409,462)),(((312,((351,407),1011)),346),((328,((416,964),422)),458))),(384,418)))),((((276,((376,433),434)),((((313,((329,337),414)),((364,398),385)),326),348)),677),(343,428))),((((((((((((179,215),(((((188,201),226),196),189),224)),191),(((218,222),219),229)),(((((180,(187,192)),(190,197)),227),((((199,211),209),207),(202,230))),(221,(223,232)))),((((183,942),217),186),216)),((220,941),228)),((198,205),231)),((((181,185),(193,194)),(182,225)),212)),(((184,195),(((200,208),214),204)),292)),((203,388),(206,((210,213),259)))),((258,(((260,(((261,263),262),265)),(((((266,(((280,1091),(1008,1009)),(285,426))),270),(289,(310,445))),((272,(319,1092)),818)),((268,277),(((271,(278,281)),(275,357)),287)))),(264,(267,(400,943))))),330)))),((172,(((174,283),((175,848),(729,784))),273)),(302,307)))),((((((((((((((((((((144,1058),765),((994,1030),(1040,1051))),(999,1043)),748),((((((802,957),1047),(824,1053)),996),(1029,((1036,1037),1045))),825)),((474,(((959,(1041,1050)),1052),(((989,1044),1028),1057))),780)),(((710,(997,1034)),842),749)),((((((706,((712,(847,((992,1049),1046))),1056)),991),1035),762),731),(763,(788,((956,1038),((((993,1042),(1054,1055)),(1031,1048)),1033)))))),((((717,787),756),810),998)),(513,722)),(((((652,766),(826,958)),(760,827)),(704,837)),672)),((705,805),((833,835),1001))),(((158,775),((724,(((726,((758,961),(811,(990,1039)))),((742,1032),782)),792)),(741,(768,800)))),804)),((((707,(736,772)),820),791),790)),(720,1000)),386),(((((((((((719,845),738),734),((((727,750),844),(733,843)),(((739,(822,846)),781),840))),(755,(821,831))),(((723,(((728,751),752),796)),(((730,836),830),793)),(746,814))),817),754),(807,995)),((786,839),813)),((721,801),753))),(((((((160,509),(((((249,253),773),(508,527)),838),(((512,519),528),((515,516),(517,518))))),((505,506),714)),(521,828)),((((((166,167),797),((((250,823),252),(251,829)),(507,(514,(523,708))))),(511,564)),850),(((((((170,716),469),242),478),((((240,241),244),(243,(247,248))),((245,496),246))),(479,(1093,1094))),(((((256,482),(484,499)),((((((464,466),((477,485),500)),(490,491)),(((((470,480),522),(488,(497,498))),((473,504),486)),((471,472),475))),503),(((((((467,493),(492,494)),495),502),((468,(489,501)),476)),481),483))),(463,465)),(487,510))))),(173,((254,255),257))),((((((((((305,(((560,778),661),(653,1006))),657),703),((((((539,(674,1068)),593),(583,654)),(666,685)),642),(565,849))),702),((((((341,1070),631),(602,683)),556),841),609)),(((606,658),678),(625,764))),(((((((((((((((((520,553),667),(((((((537,(624,660)),744),(579,679)),(((577,798),611),1065)),682),(626,669)),(((554,684),663),((584,614),644)))),((573,699),(633,636))),568),(((((526,645),1005),((544,570),662)),621),(693,709))),((531,718),743)),((((600,1007),(668,803)),(701,1066)),(769,789))),(((524,548),((550,759),(552,(((((562,598),(634,795)),637),622),((613,737),((641,656),(808,1072))))))),((((((((540,771),1067),785),((589,(596,1064)),700)),(((563,(630,1002)),(((576,675),757),(659,799))),(623,643))),(619,692)),617),(632,1069)))),(((((((535,(((((566,575),582),(601,(618,1003))),594),574)),607),629),((615,649),((655,735),689))),(691,696)),(557,960)),((((((543,664),((590,635),779)),612),776),(((547,(549,597)),(555,680)),559)),671))),((588,(595,(747,1071))),604)),681),((((((536,783),((580,761),745)),(546,697)),832),(((586,591),592),650)),608)),((((530,((541,698),690)),777),620),((((((532,665),(((533,651),1004),628)),962),((578,687),688)),((((534,605),686),((538,603),(542,545))),((572,599),963))),((((561,648),571),((581,616),(638,812))),((587,676),695))))),(670,694)),((567,639),(627,767))),569)),((((525,551),640),(((610,647),770),646)),(529,(558,585)))),673))),(((((((303,(809,834)),725),(711,816)),819),732),(794,815)),(713,715))))),(((((899,(900,939)),(((((((903,907),918),908),917),910),904),906)),(((912,924),922),921)),913),(((((901,909),931),((((911,932),919),(920,923)),((((914,937),933),((925,((926,940),928)),929)),(927,938)))),(((902,905),915),((930,(935,936)),934))),916))),879),(((851,857),(858,885)),(((852,(((887,892),889),888)),((865,872),895)),((((((853,(866,874)),859),((((((854,860),877),(863,875)),883),(((855,878),(870,871)),873)),(856,868))),((876,881),884)),(861,864)),880)))),((((((862,867),882),869),((894,896),897)),(890,898)),(891,893)),886);
 966: 1 -677566.4375 -739892.5023 ((((((((((((((0,((1,3),2)),((((((8,945),944),(23,42)),12),((((31,34),38),((40,46),43)),33)),(41,(45,1073)))),21),(((14,29),(16,36)),((26,35),28))),((19,37),44)),((25,((27,32),30)),39)),((((4,((7,11),15)),(((5,9),(20,22)),((6,13),(10,18)))),24),17)),47),(((((48,((177,178),(((((234,979),238),235),236),(237,239)))),(164,(165,233))),171),(((((((((((((((((((((((144,1058),765),((994,1030),(1040,1051))),(999,1043)),748),((((474,((959,(1041,1050)),1052)),1057),(989,(1028,1044))),780)),(((710,(997,1034)),842),749)),((((((706,((712,(847,((992,1049),1046))),1056)),991),1035),762),731),((763,(788,((956,1038),((((993,1042),(1054,1055)),(1031,1048)),1033)))),((((((802,957),1047),996),(824,1053)),(1029,((1036,1037),1045))),825)))),(((717,787),756),(810,998))),(((158,775),790),(513,722))),(((((652,766),(826,958)),(760,827)),(704,837)),672)),((724,(((726,((758,961),(811,(990,1039)))),((742,1032),782)),792)),804)),(741,(768,800))),((833,835),1001)),(705,805)),(((707,(736,772)),820),791)),(720,1000)),386),((((((((((719,845),738),734),((((727,750),844),(733,843)),(((739,(822,846)),781),840))),(755,(821,831))),(((723,(((728,751),752),796)),(((730,836),830),793)),(746,814))),817),754),(807,995)),((786,839),813))),((721,801),753)),((((((160,(((((((249,253),773),508),527),838),(((512,519),528),((515,516),(517,518)))),509)),((505,506),714)),(521,828)),((((((166,167),797),((((250,823),252),(251,829)),(507,(514,(523,708))))),(511,564)),850),(((((((170,716),469),242),478),((((240,241),244),(243,(247,248))),((245,496),246))),(479,(1093,1094))),(((((256,482),(484,499)),(((((464,466),((477,485),(490,491))),((((((467,(494,495)),(492,493)),502),((468,476),(489,501))),481),(((471,472),475),500))),503),(((((470,480),522),(488,(497,498))),((473,504),486)),483))),(463,465)),(487,510))))),(173,((254,255),257))),(((((((((((((305,(((560,778),661),(653,1006))),657),((((((539,(674,1068)),593),(583,654)),(666,685)),642),(565,849))),(703,841)),702),(((((341,1070),631),(602,683)),556),609)),((606,658),678)),((((525,551),640),(((610,770),647),646)),(529,(558,585)))),569),((((((((((((((((520,553),667),(((((((537,(624,660)),744),(579,679)),(((577,798),611),1065)),682),(626,669)),(((554,684),663),((584,614),644)))),((573,699),(633,636))),568),((((526,645),1005),((544,570),662)),(621,(693,709)))),((531,718),743)),((((600,1007),(668,803)),(701,1066)),(769,789))),((((((((535,((((((566,601),(582,618)),575),1003),594),574)),607),629),((615,649),((655,735),689))),(691,696)),960),(557,(588,(595,(747,1071))))),((((((543,664),(((590,635),779),612)),776),(((547,(549,597)),(555,680)),559)),671),(604,(608,650))))),((524,548),((((((536,745),((580,761),783)),(546,697)),832),((586,591),592)),((550,759),(552,(((((562,598),(634,795)),637),622),((613,737),((641,656),(808,1072))))))))),(((((540,771),617),(619,692)),((((563,(630,1002)),((((576,675),757),659),799)),(623,643)),((((589,1064),596),(700,1067)),785))),(632,1069))),681),(((((((532,665),(((533,651),1004),628)),962),((((534,605),((538,603),(542,545))),686),((572,599),963))),((((561,648),571),((581,616),(638,812))),((587,676),695))),(578,(687,688))),((((541,698),690),777),620))),530),(670,694)),((567,639),(627,767)))),764),625),673))),((((((((303,(809,834)),725),(711,816)),819),732),(794,815)),715),713)),((((168,169),284),(((((((((((((176,301),442),(290,((315,430),369))),(274,((((((282,(394,(1083,1084))),423),((((304,(976,1079)),377),366),1015)),(306,1014)),(383,((402,405),1023))),(((((293,740),456),444),((370,412),(374,(438,978)))),338)))),(333,396)),(((((269,977),446),(((((324,417),(408,1027)),1013),(395,425)),((((367,452),1087),1019),435))),(((309,(320,359)),436),323)),(1018,1020))),432),(((((318,440),1016),1086),(403,437)),((350,375),361))),((((((279,300),(381,973)),380),((325,1078),(((((335,1075),(1026,1080)),347),1077),((((345,(774,(969,971))),(392,406)),(((401,(429,1074)),410),967)),(354,(965,1017)))))),((((((321,336),372),1010),((331,1024),451)),(((360,972),415),1082)),(((362,373),404),461))),(((317,453),449),454))),((311,371),((339,353),443))),((((286,(((((294,1090),297),((295,296),1081)),439),382)),(((((((((((((288,358),332),368),(316,352)),(334,431)),460),(355,1088)),411),((391,(420,((441,(974,1089)),459))),(((447,(1021,1022)),448),1012))),1085),(((((314,975),(((((340,(389,424)),356),966),(397,457)),((344,379),413))),390),(365,(968,970))),((393,1025),419))),(322,(342,(427,806)))),327)),(((308,(409,462)),(((312,((351,407),1011)),((328,((416,964),422)),458)),346)),((384,418),421))),((299,(349,(((363,(387,1076)),(399,450)),378))),455))),((((276,((376,433),434)),((((313,((329,337),414)),((364,398),385)),326),348)),677),(343,428))),((((((((((((179,215),(((((188,201),226),196),189),224)),191),(((218,222),219),229)),(((((180,(187,192)),(190,197)),227),((((199,211),209),207),(202,230))),(221,(223,232)))),((((183,942),217),186),216)),((220,941),228)),((198,205),231)),(((181,185),(((193,194),212),225)),182)),(((184,195),(((200,208),214),204)),292)),((203,388),(206,((210,213),259)))),(258,((((260,(((261,263),262),265)),(((((266,(((280,1091),(1008,1009)),(285,426))),270),(289,(310,445))),((272,(319,1092)),818)),((268,277),(((271,(278,281)),(275,357)),287)))),330),(264,(267,(400,943)))))))),((172,(((174,283),((175,848),(729,784))),273)),(302,307))))),(((((49,(((71,77),(((86,988),105),(117,947))),88)),((((((((51,(((((68,950),106),(104,953)),(85,981)),((127,982),952))),(((52,949),((128,(954,983)),141)),92)),((107,(120,1060)),955)),1059),((58,59),((67,984),951))),((111,137),(130,(135,146)))),((83,(89,126)),1061)),(((((((55,987),((145,986),(153,291))),((((((56,100),148),65),122),114),((75,150),((80,93),113)))),((63,133),156)),((101,142),985)),((97,131),109)),((((61,118),124),((103,149),116)),((66,82),119))))),60),((((((((((((50,(96,147)),(53,70)),(57,946)),(90,138)),((84,125),((91,948),139))),(69,98)),(79,(99,115))),((74,140),(143,151))),((54,(62,121)),(((87,1063),1062),112))),(((64,123),(78,136)),298)),(72,((108,132),161))),((((((73,155),(110,157)),((129,154),(159,163))),152),((((81,980),134),162),(94,102))),95))),76))),(((((899,(900,939)),(((((((903,907),918),908),917),910),904),906)),(((912,924),922),921)),913),((((((901,909),931),((((914,937),933),((925,((926,940),928)),929)),(927,938))),(((911,932),919),(920,923))),916),((902,905),((915,934),(930,(935,936))))))),((851,857),(858,885))),879),(((852,(((887,892),889),888)),((865,872),895)),((((((853,(866,874)),859),((876,881),884)),((((((854,860),877),(863,875)),883),((855,((870,871),878)),873)),(856,868))),(861,864)),880))),((((((862,867),882),869),((894,896),897)),(891,893)),(890,898)),886);
 967: 1 -784076.375 -739974.1888 ((((((((((((((((0,((1,3),2)),(((((8,945),944),(23,42)),(12,((((31,34),38),((40,46),43)),33))),(41,(45,1073)))),28),(((14,29),21),((16,36),(26,35)))),((19,37),44)),((25,((27,32),30)),39)),((((4,((7,11),15)),((((5,9),(20,22)),13),(6,(10,18)))),24),17)),47),((((((48,((177,178),(((((234,979),238),235),(237,239)),236))),(164,(165,233))),171),(((((49,(((((71,77),(86,988)),(117,947)),105),88)),(((((((((51,(((((68,950),106),(104,953)),(85,981)),((127,982),952))),(((52,949),(128,(954,983))),(92,141))),((107,(120,1060)),955)),1059),((67,984),951)),(58,59)),((111,137),(130,(135,146)))),(((83,126),89),1061)),(((((((55,987),((145,986),(153,291))),((((56,100),148),65),(((75,150),((80,93),113)),(114,122)))),((63,133),156)),(101,(142,985))),((97,131),109)),(((((61,118),124),116),((103,149),119)),(66,82))))),60),(((((((((((((((50,(96,147)),(53,70)),90),69),(((((57,946),139),(91,948)),125),(79,(84,138)))),(99,115)),98),((74,140),(143,151))),(62,121)),54),(((87,1063),1062),112)),95),((64,123),(78,136))),((72,((108,132),161)),298)),(((((73,155),(110,157)),152),((129,154),(159,163))),(((((81,980),134),102),162),94)))),76)),(((((168,169),284),((((((((((((179,215),(((((188,201),226),196),189),224)),((((183,942),217),186),191)),(((218,222),219),229)),((((180,(187,192)),(190,197)),227),((((199,211),209),207),(202,230)))),(216,(221,(223,232)))),((220,941),228)),((198,205),231)),((((181,185),(193,194)),(212,225)),182)),(((184,195),(((200,208),214),204)),292)),((203,388),(206,((210,213),259)))),((258,(((260,(((261,263),262),265)),330),(((((266,(((280,1091),(1008,1009)),(285,426))),270),(289,(310,445))),((272,(319,1092)),818)),((268,277),(((271,(278,281)),(275,357)),287))))),(264,(267,(400,943)))))),(((((((((((((176,301),442),(290,((315,430),369))),(274,(((((((282,(394,(1083,1084))),423),(((((304,1079),976),377),366),1015)),(306,1014)),383),((402,405),1023)),((((((293,(456,740)),444),(438,978)),374),(370,412)),338)))),(((((269,(446,977)),(((((324,417),(408,1027)),1013),(395,425)),((((367,452),1087),1019),435))),(((309,(320,359)),436),323)),(1018,1020)),(333,396))),(((((318,440),1016),1086),(403,437)),((350,375),361))),432),(((317,453),449),454)),((((((321,336),372),1010),((331,1024),451)),(((360,972),415),1082)),(((362,373),404),461))),(((((279,300),973),380),381),((325,1078),(((((335,1075),(1026,1080)),347),1077),(((((345,(774,(969,971))),967),(392,406)),((401,(429,1074)),410)),(354,(965,1017))))))),(((286,(((((294,1090),297),((295,296),1081)),439),382)),(327,(384,418))),(((((((((((((((288,358),332),368),(316,352)),(334,431)),1088),((355,((447,(1021,1022)),448)),460)),(411,1012)),((391,420),((441,(974,1089)),459))),1085),(((((314,975),(((((340,(389,424)),356),966),(397,457)),((344,379),413))),390),(365,(968,970))),((393,1025),419))),((322,342),(427,806))),(((308,462),409),(((312,((351,407),1011)),346),((328,((416,964),422)),458)))),421),((299,(349,(((363,(387,1076)),(399,450)),378))),455)))),((311,371),((339,353),443))),((((276,((376,433),434)),((((313,((329,337),414)),((364,398),385)),326),348)),677),(343,428)))),((172,(((174,283),((175,848),(729,784))),273)),(302,307)))),((((((((((((((((((((144,1058),765),((994,1030),(1040,1051))),(999,1043)),748),((474,(((959,(1041,1050)),1052),(((989,1044),1028),1057))),780)),(((710,842),(997,1034)),749)),(((((706,((712,(847,((992,1049),1046))),1056)),((762,1035),991)),731),((((((802,957),1047),996),(824,1053)),(1029,((1036,1037),1045))),825)),(763,(788,((956,1038),((((993,1042),(1054,1055)),(1031,1048)),1033)))))),(((717,787),756),(810,998))),(((158,775),790),(513,722))),(((((652,766),(826,958)),(760,827)),(704,837)),672)),((705,805),((833,835),1001))),804),((724,(((726,((758,961),(811,(990,1039)))),((742,1032),782)),792)),(741,(768,800)))),(((707,(736,772)),820),791)),(720,1000)),386),((((((((((((((719,845),738),734),(((739,(822,846)),781),840)),(733,843)),((727,750),844)),(755,(821,831))),((723,(((728,751),752),796)),(((730,836),830),793))),(746,814)),817),754),(807,995)),((786,839),813)),((721,801),753))),(((((((160,509),((((((249,253),773),508),527),838),(((512,519),528),((515,516),(517,518))))),((505,506),714)),(521,828)),((((((166,167),797),((((250,823),252),(251,829)),(507,(514,(523,708))))),(511,564)),850),(((((((170,716),469),242),478),((((240,241),244),(243,(247,248))),((245,496),246))),(479,(1093,1094))),(((((256,482),(484,499)),((((((464,466),(490,491)),((477,485),500)),((471,472),475)),(((((470,480),522),(488,(497,498))),((473,504),486)),483)),(((((((467,493),(492,494)),495),502),((468,(489,501)),476)),481),503))),(463,465)),(487,510))))),(173,((254,255),257))),(((((((((((((305,(((560,778),661),(653,1006))),657),(703,841)),((((((539,(674,1068)),593),(583,654)),(666,685)),642),(565,849))),702),(((((341,1070),631),(602,683)),556),609)),((((525,551),640),(((610,770),647),646)),(529,(558,585)))),((606,658),678)),569),((((((((((((((((((520,553),667),(((((((537,(624,660)),744),(579,679)),(((577,798),611),1065)),682),(626,669)),(((554,684),663),((584,614),644)))),((573,699),(633,636))),568),(((((526,645),621),1005),(((544,570),662),693)),709)),((531,718),743)),((588,(595,(747,1071))),604)),((600,1007),(((668,803),(701,1066)),(769,789)))),(((((((535,((((((566,575),(582,618)),1003),601),594),574)),607),629),((615,649),((655,735),689))),(691,696)),(557,960)),((((((543,664),((590,635),779)),612),776),(((547,(549,597)),(555,680)),559)),671))),(((((540,771),617),(619,692)),((((563,799),(((576,675),757),659)),((623,643),(630,1002))),((((589,596),1064),(700,1067)),785))),(632,1069))),(548,((550,759),((552,637),((((562,598),(634,795)),622),((613,(808,1072)),((641,656),737))))))),(524,((((((536,783),((580,761),745)),832),(546,697)),(((586,591),592),650)),608))),681),(((((((532,628),(((533,651),1004),962)),665),(((534,605),((538,603),(542,545))),(578,(687,688)))),((((561,648),571),((581,616),(638,812))),(((587,676),686),695))),((572,599),963)),(((541,698),690),(620,777)))),530),(670,694)),((567,(627,767)),639))),764),625),673))),((((((((303,(809,834)),725),(711,816)),819),732),(794,815)),715),713)))),(((((899,(900,939)),(((((((903,907),918),908),917),910),904),906)),(((912,924),922),921)),913),(((((901,909),931),((((911,932),919),(920,923)),((((914,937),933),((925,((926,940),928)),929)),(927,938)))),(((902,905),915),((930,(935,936)),934))),916))),879),880),(((853,((((((((854,860),877),(863,875)),883),(((855,878),(870,871)),873)),(856,868)),(866,874)),859)),((876,881),884)),(861,864))),((851,857),(858,885))),((852,((865,872),895)),(((887,892),889),888))),((((((862,867),882),869),((894,896),897)),(891,893)),(890,898)),886);
 968: 1 -817824.625 -739891.5644 ((((((((((((0,((1,3),2)),(((((((8,945),944),(23,42)),12),((((31,34),38),((40,46),43)),33)),(41,(45,1073))),(((((14,29),21),((16,36),(26,35))),(((19,37),44),((25,((27,32),30)),39))),28))),((((((4,(7,(11,15))),(((5,9),(20,22)),13)),(10,18)),6),24),17)),47),((((48,((177,178),(((((234,979),238),235),(237,239)),236))),(164,(165,233))),171),((168,169),284))),(((((((((((((176,301),442),(290,((315,430),369))),(333,396)),(274,(((((((282,(394,(1083,1084))),423),((((304,(976,1079)),377),366),1015)),(306,1014)),338),(383,((402,405),1023))),((((293,740),456),444),((370,412),(374,(438,978))))))),(((((269,977),446),(((((324,417),(408,1027)),1013),(395,425)),((((367,452),1087),1019),435))),(((309,(320,359)),436),323)),(1018,1020))),432),((((((318,440),1016),1086),437),403),((350,375),361))),(((((((279,300),973),381),380),((325,1078),(((((335,1075),(1026,1080)),347),1077),((((345,(774,(969,971))),(392,406)),(((401,(429,1074)),410),967)),(354,(965,1017)))))),((((((321,336),372),1010),((331,1024),451)),(((360,972),415),1082)),((362,(373,404)),461))),(((317,453),449),454))),((311,371),((339,353),443))),(((((286,(((((294,1090),297),((295,296),1081)),439),382)),((((((((((((288,358),332),368),(316,352)),(334,431)),(((391,((447,(1021,1022)),448)),1012),(420,((441,(974,1089)),459)))),411),460),(355,1088)),(((((((314,975),(((((340,(389,424)),356),966),((344,379),413)),(397,457))),390),(365,(968,970))),(393,1025)),419),1085)),(322,(342,(427,806)))),327)),((299,(349,((((363,(387,1076)),399),450),378))),455)),421),(((308,(409,462)),(((312,((351,407),1011)),346),((328,((416,964),422)),458))),(384,418)))),((((276,((376,433),434)),((((313,((329,337),414)),((364,398),385)),326),348)),677),(343,428))),((((((((((((179,215),(((((188,201),226),196),189),224)),191),(((218,222),219),229)),(((((180,(187,192)),(190,197)),227),((((199,211),209),207),(202,230))),(221,(223,232)))),((((183,942),217),186),216)),((220,941),228)),((198,205),231)),((181,185),((182,225),((193,194),212)))),(((184,195),(((200,208),214),204)),292)),((203,388),(206,((210,213),259)))),(((258,330),((260,(((261,263),262),265)),(((((266,(((280,1091),(1008,1009)),(285,426))),270),(289,(310,445))),((272,(319,1092)),818)),((268,277),(((271,(278,281)),(275,357)),287))))),(264,(267,(400,943))))))),((172,(((174,283),((175,848),(729,784))),273)),(302,307))),(((((((((((((((((((((144,1058),(999,1043)),((994,1030),(1040,1051))),765),748),((((474,((959,(1041,1050)),1052)),1057),(989,(1028,1044))),780)),(((710,(997,1034)),842),749)),(((((((706,((712,(847,((992,1049),1046))),1056)),991),1035),762),731),((((((802,957),1047),996),(824,1053)),(1029,((1036,1037),1045))),825)),(763,(788,((956,1038),((((993,1042),(1054,1055)),(1031,1048)),1033)))))),((717,(756,787)),(810,998))),(513,722)),804),(((158,775),790),(((((652,766),(826,958)),(760,827)),(704,837)),672))),((705,805),((833,835),1001))),((724,741),((((726,((758,961),(811,(990,1039)))),((742,782),1032)),792),(768,800)))),(((707,(736,772)),820),791)),(720,1000)),386),((((((((((719,845),738),734),((((727,750),844),(733,843)),(((739,(822,846)),781),840))),(755,(821,831))),(((723,(((728,751),752),796)),(((730,836),830),793)),(746,814))),817),754),(807,995)),((786,839),813))),((721,801),753)),(((((((160,509),((((((249,253),773),508),527),838),(((512,519),528),((515,516),(517,518))))),((505,506),714)),(521,828)),((((((166,167),797),((((250,823),252),(251,829)),(507,(514,(523,708))))),(511,564)),850),(((((((170,716),469),242),478),((((240,241),244),(243,(247,248))),((245,496),246))),(479,(1093,1094))),(((((256,482),(484,499)),((((((464,466),((477,485),(490,491))),(((471,472),475),500)),503),((((470,480),522),(488,(497,498))),((473,504),486))),(((((((467,493),(492,494)),495),502),((468,(489,501)),476)),481),483))),(463,465)),(487,510))))),(173,((254,255),257))),((((((((((((305,(((560,778),661),(653,1006))),657),609),((((((539,(674,1068)),593),(583,654)),(666,685)),642),(565,849))),((((((341,1070),631),(602,683)),556),841),703)),702),((((525,551),640),((610,(647,770)),646)),(529,(558,585)))),((606,658),678)),(((((((((((((((((520,553),667),(((((((537,(624,660)),744),(579,679)),(((577,798),611),1065)),682),(626,669)),(((554,684),663),((584,614),644)))),((573,699),(633,636))),568),((((526,645),1005),((544,570),662)),(621,(693,709)))),((531,718),743)),((((600,1007),(668,803)),(701,1066)),(769,789))),(((524,548),((550,759),(552,(((((562,598),(634,795)),637),622),((613,737),((641,656),(808,1072))))))),((((((540,771),785),((((563,799),(((576,675),757),659)),((623,643),(630,1002))),(((589,1064),596),(700,1067)))),(619,692)),617),(632,1069)))),(((((((535,((((566,575),582),(601,(618,1003))),(574,594))),607),629),((615,649),((655,735),689))),(691,696)),(557,960)),(((((543,664),(((590,635),779),612)),776),((547,(549,597)),((555,559),680))),671))),((588,(595,(747,1071))),604)),681),((((((536,783),((580,761),745)),(546,697)),832),(((586,591),592),650)),608)),(((((530,541),(690,698)),777),620),(((((((532,628),((533,(651,1004)),962)),665),((578,687),688)),(((534,605),686),((538,603),(542,545)))),((((561,(581,648)),571),(616,(638,812))),((587,676),695))),((572,599),963)))),(670,694)),((567,(627,767)),639)),569)),764),625),673))),((((((((303,(809,834)),725),(711,816)),819),732),(794,815)),715),713))),((((49,(((71,77),(((86,988),105),(117,947))),88)),((((((((51,(((((68,950),106),(104,953)),(85,981)),((127,982),952))),(((52,949),(128,(954,983))),(92,141))),((107,(120,1060)),955)),1059),((58,59),((67,984),951))),((111,137),(130,(135,146)))),((83,(89,126)),1061)),(((((((55,987),((145,986),(153,291))),(((((56,100),148),65),122),(((75,150),((80,93),113)),114))),((63,133),156)),((101,142),985)),((97,131),109)),((((61,118),124),((103,149),116)),((66,82),119))))),60),(((((((((((((50,(96,147)),(53,70)),(57,946)),(90,138)),((84,125),((91,948),139))),(69,98)),(79,(99,115))),((74,140),(143,151))),((62,121),(((87,1063),1062),112))),54),((64,123),(78,136))),(((72,108),(((76,95),161),132)),298)),(((((73,155),(110,157)),152),((129,154),(159,163))),((((81,980),134),162),(94,102)))))),(((((899,(900,939)),(((((((903,907),918),908),917),910),904),906)),(((912,924),922),921)),913),((((((901,909),931),((((914,937),933),((925,((926,940),928)),929)),(927,938))),(((911,932),919),(920,923))),((902,905),((915,934),(930,(935,936))))),916))),((((851,857),(858,885)),(((852,(((887,892),889),888)),((865,872),895)),((((((853,(866,874)),859),((((((854,860),877),(863,875)),883),((855,((870,871),878)),873)),(856,868))),((876,881),884)),(861,864)),880))),879)),((((((862,867),882),869),((894,896),897)),(891,893)),(890,898)),886);
 969: 1 -782621 -739929.7085 ((((((((((((((((0,((1,3),2)),(((((8,945),944),(23,42)),(12,((((31,34),38),((40,46),43)),33))),(41,(45,1073)))),28),21),(14,29)),((16,36),(26,35))),((19,37),44)),((25,((27,32),30)),39)),((((4,((7,11),15)),(((5,9),(20,22)),((6,13),(10,18)))),24),17)),47),(((((48,((177,178),(((((234,979),238),235),(237,239)),236))),(164,(165,233))),171),(((((((((((((((((((((((144,1058),765),((994,1030),(1040,1051))),(999,1043)),748),((474,(((959,(1041,1050)),1052),(((989,1044),1028),1057))),780)),(((710,842),(997,1034)),749)),(((((((706,((712,(847,((992,1049),1046))),1056)),991),1035),762),731),((((((802,957),1047),996),(824,1053)),(1029,((1036,1037),1045))),825)),(763,(788,((956,1038),((((993,1042),(1054,1055)),(1031,1048)),1033)))))),((((717,787),756),810),998)),(513,722)),((158,775),790)),(((((652,766),(826,958)),(760,827)),(704,837)),672)),((724,(((726,((758,961),(811,(990,1039)))),((742,1032),782)),792)),804)),(741,(768,800))),((833,835),1001)),(705,805)),(((707,(736,772)),820),791)),(720,1000)),386),((((((((((((719,845),738),734),(((739,(822,846)),781),840)),(733,843)),((727,750),844)),(755,(821,831))),((((723,(((728,751),752),796)),(((730,836),830),793)),(746,814)),817)),754),(807,995)),((786,839),813)),((721,801),753))),((((160,(((((((((249,253),773),508),527),838),(((512,519),528),((515,516),(517,518)))),509),((505,506),714)),(521,828))),((((((((166,167),((250,823),252)),(507,(514,(523,708)))),(251,829)),797),(511,564)),850),(((((((170,716),469),242),478),((((240,241),244),(243,(247,248))),((245,496),246))),(479,(1093,1094))),(((((256,482),(484,499)),(((((464,466),((477,485),(490,491))),(((471,472),475),(481,500))),((((((467,493),(492,494)),495),502),((468,476),(489,501))),503)),(((((470,480),522),(488,(497,498))),((473,504),486)),483))),(463,465)),(487,510))))),(173,((254,255),257))),((((((((((((305,(((560,778),661),(653,1006))),((((((((539,(674,1068)),593),(583,654)),(666,685)),642),(565,849)),657),(703,841))),702),609),((((341,1070),631),(602,683)),556)),((606,658),678)),((((525,551),640),((610,(647,770)),646)),(529,(558,585)))),569),((((((((((((((((((520,553),667),(((((((537,(624,660)),744),(579,679)),(((577,798),611),1065)),682),(626,669)),(((554,684),663),((584,614),644)))),(573,699)),(568,(633,636))),(((((526,645),1005),((544,570),662)),621),(693,709))),((531,718),743)),((588,(595,(747,1071))),604)),((((((536,783),((580,761),745)),(546,697)),832),(((586,591),592),650)),608)),(((((((535,((((((566,575),(582,618)),1003),601),594),574)),607),629),((615,649),((655,735),689))),(691,696)),(557,960)),(((((543,664),(((590,635),779),612)),776),((547,(549,597)),((555,559),680))),671))),((600,1007),(((668,803),(701,1066)),(769,789)))),((524,548),((550,759),((552,637),((((562,598),(634,795)),622),((613,737),((641,656),(808,1072)))))))),(((((540,771),617),(619,692)),((((563,799),(((576,675),757),659)),((623,643),(630,1002))),((((589,596),1064),(700,1067)),785))),(632,1069))),681),((((((532,628),((533,(651,1004)),665)),962),(((((534,605),686),((538,603),(542,545))),((((541,698),690),(620,777)),(578,(687,688)))),((587,676),695))),(((561,648),571),((581,616),(638,812)))),((572,599),963))),530),(670,694)),((567,(627,767)),639))),764),625),673))),((((((((303,(809,834)),725),(711,816)),819),(794,815)),732),715),713)),((((168,169),284),((((((((((((176,301),442),(290,((315,430),369))),(274,(((((((282,(394,(1083,1084))),423),(((((304,1079),976),377),366),1015)),(306,1014)),383),((402,405),1023)),(((((293,740),456),444),((370,412),(374,(438,978)))),338)))),((((((269,977),446),(((((324,417),(408,1027)),1013),(395,425)),((((367,452),1087),1019),435))),(((309,(320,359)),436),323)),(1018,1020)),(333,396))),432),(((((318,440),1016),1086),(403,437)),((350,375),361))),(((((((279,300),973),381),380),((325,1078),(((((335,1075),(1026,1080)),347),1077),(((((345,(774,(969,971))),967),(392,406)),((401,(429,1074)),410)),(354,(965,1017)))))),((((((321,336),372),1010),((331,1024),451)),(((360,972),415),1082)),(((362,373),404),461))),(((317,453),449),454))),((311,371),((339,353),443))),(((((286,(((((294,1090),((295,1081),296)),439),382),297)),((((((((((((((288,358),332),368),(316,352)),(334,431)),391),((420,((441,(974,1089)),459)),((447,(1021,1022)),448))),(355,1088)),460),(411,1012)),1085),((((((314,975),(((((340,(389,424)),356),966),(397,457)),((344,379),413))),390),(365,(968,970))),(393,1025)),419)),(322,(342,(427,806)))),327)),((299,(349,((((363,(387,1076)),399),450),378))),455)),((308,(409,462)),(((312,((351,407),1011)),((328,((416,964),422)),458)),346))),((384,418),421))),((((276,((376,433),434)),((((313,((329,337),414)),((364,398),385)),326),348)),677),(343,428))),(((((((((((((179,215),(((((188,201),226),196),189),224)),191),(((218,222),219),229)),(221,(223,232))),((((180,(187,192)),(190,197)),227),((((199,211),209),207),(202,230)))),((((183,942),217),186),216)),((220,941),228)),((198,205),231)),(((181,185),(((193,194),212),225)),182)),(((184,195),(((200,208),214),204)),292)),((203,388),(206,((210,213),259)))),(258,((((260,(((261,263),262),265)),(((((266,(((280,1091),(1008,1009)),(285,426))),270),(289,(310,445))),((272,(319,1092)),818)),((268,277),(((271,(278,281)),(275,357)),287)))),330),(264,(267,(400,943)))))))),((172,(((174,283),((175,848),(729,784))),273)),(302,307))))),(((((49,(((71,77),(((86,988),105),(117,947))),88)),(((((((((51,(((((68,950),106),(104,953)),(85,981)),((127,982),952))),(((52,949),((128,(954,983)),141)),92)),((107,(120,1060)),955)),1059),((67,984),951)),(58,59)),((111,137),(130,(135,146)))),((83,(89,126)),1061)),(((((((55,987),((145,986),(153,291))),(((((56,100),148),122),65),(((75,150),((80,93),113)),114))),((63,133),156)),((101,142),985)),((97,131),109)),((((61,118),124),((103,149),116)),((66,82),119))))),60),(((((((((((50,(96,147)),(53,70)),(90,138)),(99,115)),(((((57,946),139),((69,98),79)),(91,948)),(84,125))),((74,140),(143,151))),(54,(62,121))),((64,123),(78,136))),298),((72,((108,132),161)),((((87,1063),1062),112),95))),(((((73,155),(110,157)),((129,154),(159,163))),152),((((81,980),134),(94,102)),162)))),76))),(((((899,(900,939)),(((((((903,907),918),908),917),910),904),906)),(((912,924),922),921)),913),((((((901,909),931),((((914,937),933),((925,((926,940),928)),929)),(927,938))),(((911,932),919),(920,923))),916),((902,905),((915,934),(930,(935,936))))))),((((851,857),(858,885)),(((852,(((887,892),889),888)),((865,872),895)),((((((853,(866,874)),859),((876,881),884)),((((((854,860),877),(863,875)),883),((855,((870,871),878)),873)),(856,868))),(861,864)),880))),879)),898),890),(((((862,867),882),869),((894,896),897)),(891,893)),886);
 970: 1 -765608.875 -739969.1672 ((((((((((((((((0,((1,3),2)),(((((8,945),944),(23,42)),(((((31,34),38),((40,46),43)),33),((41,45),1073))),12)),28),21),(14,29)),((16,36),(26,35))),((19,37),44)),((25,((27,32),30)),39)),((((((4,(7,(11,15))),(((5,9),(20,22)),13)),(10,18)),6),17),24)),47),(((((48,((177,178),(((((234,979),238),235),(237,239)),236))),(164,(165,233))),171),((((((((((((((((((((144,1058),765),((994,1030),(1040,1051))),(999,1043)),748),((((474,((959,(1041,1050)),1052)),1057),(989,(1028,1044))),780)),(((710,(997,1034)),842),749)),(((((706,((712,(847,((992,1049),1046))),1056)),((762,1035),991)),731),((((((802,957),1047),996),(824,1053)),(1029,((1036,1037),1045))),825)),(763,(788,((956,1038),((((993,1042),(1054,1055)),(1031,1048)),1033)))))),(((717,787),756),(810,998))),((((158,775),790),513),(((((652,766),(826,958)),(760,827)),(704,837)),672))),((705,805),((833,835),1001))),(722,804)),((724,(((726,((758,961),(811,(990,1039)))),((742,1032),782)),792)),(741,(768,800)))),(((707,(736,772)),820),791)),(720,1000)),386),(((((((((((719,845),738),734),((((727,750),844),(733,843)),(((739,(822,846)),781),840))),(755,(821,831))),(((723,(((728,751),752),796)),(((730,836),830),793)),(746,814))),817),754),(807,995)),((786,839),813)),((721,801),753))),((((160,(((((((((249,253),773),508),527),838),(((512,519),528),((515,516),(517,518)))),509),((505,506),714)),(521,828))),((((((166,167),797),((((250,823),252),(251,829)),(507,(514,(523,708))))),(511,564)),850),(((((((170,716),469),242),478),((((240,241),244),(243,(247,248))),((245,496),246))),(479,(1093,1094))),(((((256,482),(484,499)),((((((464,466),((477,485),(490,491))),(((471,472),475),(481,500))),(((((467,(494,495)),(492,493)),502),((468,476),(489,501))),503)),((((470,480),522),(488,(497,498))),((473,504),486))),483)),(463,465)),(487,510))))),(173,((254,255),257))),((((((((((((305,(((560,778),661),(653,1006))),657),((((((539,(674,1068)),593),(583,654)),(666,685)),642),(565,849))),(703,841)),702),(((((341,1070),631),(602,683)),556),609)),(((606,658),678),764)),((((525,551),640),((610,(647,770)),646)),(529,(558,585)))),569),(((((((((((((520,553),667),(((((((537,(624,660)),744),(579,679)),(((577,798),611),1065)),682),(626,669)),(((554,684),663),((584,614),644)))),((573,699),(633,636))),(((((526,645),1005),((544,570),662)),(621,693)),709)),((531,718),((((568,604),(588,(595,(747,1071)))),((668,803),743)),(((600,1007),(769,789)),(701,1066))))),((((((((535,((((566,575),582),(601,(618,1003))),(574,594))),607),((615,649),(((655,735),689),691))),629),696),(557,960)),((((((543,664),((590,635),779)),612),776),(((547,(549,597)),(555,680)),559)),671)),(((((540,771),617),(619,692)),((((563,(630,1002)),((((576,675),659),757),799)),(623,643)),(((589,596),(700,1064)),(785,1067)))),(632,1069)))),(((524,548),((((((536,783),((580,761),745)),(546,697)),832),(608,650)),((586,591),592))),((550,759),((552,637),((((562,598),(634,795)),622),((613,737),((641,656),(808,1072)))))))),681),(((((((532,628),((533,651),1004)),(((((541,698),690),777),665),((587,676),695))),(((534,605),686),((538,603),(542,545)))),((578,(687,688)),(620,962))),(((561,648),571),((581,616),(638,812)))),((572,599),963))),530),(670,694)),((567,(627,767)),639))),625),673))),((((((((303,(809,834)),725),(711,816)),819),732),(794,815)),715),713)),((((168,169),284),(((((((((((((176,301),442),(290,((315,430),369))),(274,((((((282,(394,(1083,1084))),423),((((304,(976,1079)),377),366),1015)),(306,1014)),(383,((402,405),1023))),(((((293,740),456),444),((370,412),(374,(438,978)))),338)))),((((((269,977),446),(((((324,417),(408,1027)),1013),(395,425)),((((367,452),1087),1019),435))),(((309,(320,359)),436),323)),(1018,1020)),(333,396))),432),((((((318,440),1016),1086),437),403),((350,375),361))),(((317,453),449),454)),(((((279,300),973),381),380),((325,1078),(((((335,1075),(1026,1080)),347),1077),((((345,(774,(969,971))),(392,406)),(((401,(429,1074)),410),967)),(354,(965,1017))))))),((((((321,336),372),1010),(((360,972),415),1082)),((331,1024),451)),((362,(373,404)),461))),(((((276,((376,433),434)),((((313,((329,337),414)),((364,398),385)),326),348)),677),(343,428)),((311,371),((339,353),443)))),((286,(((((294,1090),297),((295,296),1081)),439),382)),((((((((((((((((288,358),332),368),(316,352)),(334,431)),((391,(420,((441,(974,1089)),459))),(((447,(1021,1022)),448),1012))),411),460),(355,1088)),1085),(((((314,975),(((((340,(389,424)),356),966),(397,457)),((344,379),413))),390),(365,(968,970))),((393,1025),419))),((322,342),(427,806))),((308,(409,462)),(((312,((351,407),1011)),346),((328,((416,964),422)),458)))),421),((299,(349,((((363,(387,1076)),399),450),378))),455)),(327,(384,418))))),((((((((((((179,215),(((((188,201),196),189),226),224)),(((218,222),219),229)),(((((180,(187,192)),(190,197)),227),((((199,211),209),207),(202,230))),(221,(223,232)))),((((183,942),217),186),216)),191),((220,941),228)),((198,205),231)),(((181,185),(((193,194),212),225)),182)),(((184,195),(((200,208),214),204)),292)),((203,388),(206,((210,213),259)))),(258,((((260,(((261,263),262),265)),((((266,(((280,1091),(1008,1009)),(285,426))),270),(((272,(319,1092)),818),(289,(310,445)))),((268,277),(((271,(278,281)),(275,357)),287)))),(264,(267,(400,943)))),330))))),((172,(((174,283),((175,848),(729,784))),273)),(302,307))))),(((((49,(((71,77),(((86,988),105),(117,947))),88)),(((((((((51,(((((68,950),106),(104,953)),(85,981)),((127,982),952))),(((52,949),((128,(954,983)),141)),92)),((107,(120,1060)),955)),1059),((58,59),((67,984),951))),((111,137),(130,(135,146)))),((83,(89,126)),1061)),((((((((55,987),((((((56,100),148),65),122),114),((75,150),((80,93),113)))),((145,986),291)),153),((63,133),156)),((101,142),985)),(97,131)),((((61,118),124),((103,149),116)),((66,82),119)))),109)),60),((((((((((((50,(96,147)),(53,70)),(74,140)),((98,(143,151)),(99,115))),(((((57,946),139),79),((84,138),125)),(91,948))),((62,121),69)),90),(72,298)),(54,((64,123),(78,136)))),((((87,1063),(112,1062)),132),(95,161))),((((73,155),((129,154),(159,163))),((110,157),152)),((((81,980),134),(94,102)),162))),108)),76))),(((((899,(900,939)),(((((((903,907),918),908),917),910),904),906)),(((912,924),922),921)),913),((((((901,909),931),((((914,937),933),((925,((926,940),928)),929)),(927,938))),(((911,932),919),(920,923))),916),((902,905),((915,934),(930,(935,936))))))),((((851,857),(858,885)),(((852,(((887,892),889),888)),((865,872),895)),((((((853,(866,874)),859),((876,881),884)),((((((854,860),877),(863,875)),883),((855,((870,871),878)),873)),(856,868))),(861,864)),880))),879)),898),890),(((((862,867),882),869),((894,896),897)),(891,893)),886);
 971: 1 -736836.0625 -739901.1405 (((((((((((((0,((1,3),2)),(((((8,945),944),(23,42)),(((((31,34),38),((40,46),43)),33),((41,45),1073))),12)),(21,28)),(14,29)),((16,36),(26,35))),((19,37),44)),((25,((27,32),30)),39)),((((4,((7,11),15)),(((5,9),(20,22)),((6,13),(10,18)))),17),24)),47),(((((48,((177,178),((((234,979),238),(237,239)),(235,236)))),(164,(165,233))),171),((((((((((((((((((((((144,1058),(999,1043)),((994,1030),(1040,1051))),765),748),((474,(((959,(1041,1050)),1052),(((989,1044),1028),1057))),780)),(((710,(997,1034)),842),749)),(((((706,((712,(847,((992,1049),1046))),1056)),((762,1035),991)),731),((((((802,957),1047),996),(824,1053)),(1029,((1036,1037),1045))),825)),(763,(788,((956,1038),((((993,1042),(1054,1055)),(1031,1048)),1033)))))),((((717,787),756),810),998)),(513,722)),((((652,672),704),837),((760,827),(766,(826,958))))),((158,775),790)),((705,805),((833,835),1001))),804),((724,(((726,((758,961),(811,(990,1039)))),((742,1032),782)),792)),(741,(768,800)))),(((707,820),(736,772)),791)),(720,1000)),386),(((((((((((719,845),738),734),((((727,750),844),(((739,(822,846)),781),840)),(733,843))),(755,(821,831))),(((723,(((728,751),752),796)),(((730,836),830),793)),(746,814))),817),754),(807,995)),((786,839),813)),((721,801),753))),(((((((160,509),(((((249,253),773),(508,527)),838),(((512,519),528),((515,516),(517,518))))),((505,506),714)),(521,828)),(((((166,167),797),((((250,823),252),(251,829)),(507,(514,(523,708))))),((511,564),850)),(((((((170,716),469),242),478),((((240,241),244),(243,(247,248))),((245,496),246))),(479,(1093,1094))),(((((256,482),(484,499)),((((((464,466),((477,485),(490,491))),((((((467,(494,495)),(492,493)),502),((468,476),(489,501))),481),(((471,472),475),500))),503),((((470,480),522),(488,(497,498))),((473,504),486))),483)),(463,465)),(487,510))))),(173,((254,255),257))),(((((((((((((305,(((560,778),661),(653,1006))),657),703),(((((((539,(674,1068)),593),(583,654)),(666,685)),642),(565,849)),841)),702),(((((341,1070),631),(602,683)),556),609)),((606,658),678)),((((525,551),640),(((610,770),647),646)),(529,(558,585)))),569),((((((((((((((((520,553),667),(((((((537,(624,660)),744),(579,679)),(((577,798),611),1065)),682),(626,669)),(((554,684),663),((584,614),644)))),(573,699)),(568,(633,636))),(((((526,645),1005),((544,570),662)),621),(693,709))),((531,718),743)),((588,(595,(747,1071))),604)),((((((((536,783),(580,761)),745),(546,697)),832),(((586,591),592),650)),608),681)),(((524,548),((550,759),(552,((((562,(634,795)),(598,637)),622),((613,737),((641,656),(808,1072))))))),((600,1007),((668,803),((701,1066),(769,789)))))),(((((((535,((((((566,575),(582,618)),1003),601),594),574)),607),629),((615,649),((655,735),689))),(691,696)),(557,960)),(((((543,664),(((590,635),779),612)),776),(((547,(549,597)),(555,680)),559)),671))),(((((540,771),617),(619,692)),((((563,(630,1002)),((((576,675),757),659),799)),(623,643)),((((589,1064),596),(700,1067)),785))),1069)),632),(((((532,665),(((533,651),1004),628)),(((((534,605),((538,603),(542,545))),(((587,676),695),686)),((((541,698),690),(620,777)),((578,687),688))),962)),(((561,648),571),((581,616),(638,812)))),((572,599),963))),530),(((567,639),(627,767)),(670,694)))),764),625),673))),((((((((303,(809,834)),725),(711,816)),819),732),(794,815)),715),713)),((((168,169),284),(((((((((((((176,301),442),(290,((315,430),369))),(274,(((((((282,(394,(1083,1084))),423),((((304,(976,1079)),377),366),1015)),(306,1014)),383),((402,405),1023)),(((((293,740),456),444),((370,412),(374,(438,978)))),338)))),(333,396)),((((269,(446,977)),(((((324,417),(408,1027)),1013),(395,425)),((((367,452),1087),1019),435))),((309,((320,359),436)),323)),(1018,1020))),(((((318,440),1016),1086),(403,437)),((350,375),361))),432),((((((279,300),973),381),380),((325,1078),(((((335,1075),(1026,1080)),347),1077),(((((345,(774,(969,971))),967),(392,406)),((401,(429,1074)),410)),(354,(965,1017)))))),(((317,453),449),(((((((321,336),372),1010),((331,1024),451)),(((360,972),415),1082)),(((362,373),404),461)),454)))),((311,371),((339,353),443))),(((((286,(((((294,1090),297),((295,296),1081)),439),382)),((((((((((((288,358),332),368),(316,352)),(334,431)),((391,(420,((441,(974,1089)),459))),(((447,(1021,1022)),448),1012))),411),460),(355,1088)),(((((((314,975),(((((340,(389,424)),356),966),(397,457)),((344,379),413))),390),(365,(968,970))),(393,1025)),419),1085)),(322,(342,(427,806)))),327)),((299,(349,((((363,(387,1076)),399),450),378))),455)),421),(((308,(409,462)),(((312,((351,407),1011)),346),((328,((416,964),422)),458))),(384,418)))),((((276,((376,433),434)),((((313,((329,337),414)),((364,398),385)),326),348)),677),(343,428))),(((((((((((((179,215),(((((188,201),226),196),189),224)),191),(((218,222),219),229)),(221,(223,232))),((((180,(187,192)),(190,197)),227),((((199,211),209),207),(202,230)))),((((183,942),217),186),216)),((220,941),228)),((198,205),231)),((((181,185),(193,194)),(212,225)),182)),(((184,195),(((200,208),214),204)),292)),((203,388),(206,((210,213),259)))),(258,((((260,(((261,263),262),265)),((((266,(((280,1091),(1008,1009)),(285,426))),270),(((272,(319,1092)),818),(289,(310,445)))),((268,277),(((271,(278,281)),(275,357)),287)))),330),(264,(267,(400,943)))))))),((172,(((174,283),((175,848),(729,784))),273)),(302,307))))),(((((49,((((71,77),((88,117),947)),(86,988)),105)),((((((((((51,(((((68,950),106),(104,953)),(85,981)),((127,982),952))),(92,141)),(128,(954,983))),(52,949)),((107,(120,1060)),955)),1059),((58,59),((67,984),951))),((111,137),(130,(135,146)))),((83,(89,126)),1061)),(((((((55,987),((145,986),(153,291))),((((((56,100),148),65),122),114),((75,150),((80,93),113)))),((63,133),156)),((101,142),985)),((97,131),109)),((((61,118),124),((103,149),116)),((66,82),119))))),60),((((((((((((((50,(96,147)),(53,70)),(57,946)),(90,138)),((84,125),((91,948),139))),(69,98)),(79,(99,115))),((74,140),(143,151))),(62,121)),(((87,1063),1062),112)),54),((((((73,155),(110,157)),152),((129,154),(159,163))),((((81,980),134),162),(94,102))),95)),(((64,123),(78,136)),298)),(72,((108,132),161)))),76))),(((((899,(900,939)),(((((((903,907),918),908),917),910),904),906)),(((912,924),922),921)),913),((((((901,909),931),((((914,937),933),((925,((926,940),928)),929)),(927,938))),(((911,932),919),(920,923))),((902,905),((915,934),(930,(935,936))))),916))),((((851,857),(858,885)),(((852,(((887,892),889),888)),((865,872),895)),((((((853,(866,874)),859),((((((854,860),877),(863,875)),883),(((855,878),(870,871)),873)),(856,868))),((876,881),884)),(861,864)),880))),879)),((((((862,867),882),869),((894,896),897)),(891,893)),(890,898)),886);
 972: 1 -740039.375 -739882.4334 ((((((((((((((((0,((1,3),2)),(((((8,945),944),(23,42)),(12,((((31,34),38),((40,46),43)),33))),(41,(45,1073)))),28),21),(14,29)),((16,36),(26,35))),((19,37),44)),((25,((27,32),30)),39)),((((4,((7,11),15)),((((5,9),(20,22)),13),(6,(10,18)))),24),17)),47),(((((48,((177,178),(((((234,979),238),235),236),(237,239)))),(164,(165,233))),171),((((49,(((71,77),(((86,988),105),(117,947))),88)),(((((((((((51,(((((68,950),106),(104,953)),(85,981)),((127,982),952))),(((52,949),(128,(954,983))),(92,141))),((107,(120,1060)),955)),1059),((67,984),951)),(58,59)),((111,137),(130,(135,146)))),(((83,1061),126),89)),((((61,118),124),((103,149),116)),((66,82),119))),((((((55,987),((145,986),(153,291))),((((56,100),148),65),(((75,150),((80,93),113)),(114,122)))),((63,133),156)),(101,142)),((97,131),109))),985)),60),(((((((((((((((50,(96,147)),(53,70)),(57,946)),(90,138)),((84,125),((91,948),139))),(69,98)),(79,(99,115))),((74,140),(143,151))),(62,121)),(((87,1063),1062),112)),54),(((72,(108,132)),((76,95),161)),298)),(64,123)),(78,136)),(((((73,155),(110,157)),152),((129,154),(159,163))),((((81,980),134),162),(94,102)))))),(((((((((((((((((((((144,1058),765),((994,1030),(1040,1051))),(999,1043)),748),((474,(((959,(1041,1050)),1052),(((989,1044),1028),1057))),780)),(((710,(997,1034)),842),749)),(((((((706,((712,(847,((992,1049),1046))),1056)),991),1035),762),731),((((802,957),1047),(((824,1053),(1029,((1036,1037),1045))),996)),825)),(763,(788,((956,1038),((((993,1042),(1054,1055)),(1031,1048)),1033)))))),((((717,787),756),810),998)),(513,722)),(((((((652,766),(826,958)),(760,827)),704),837),672),(775,790))),((705,805),((833,835),1001))),(158,804)),((724,(((726,((758,961),(811,(990,1039)))),((742,1032),782)),792)),(741,(768,800)))),(((707,(736,772)),820),791)),(720,1000)),386),((((((((((719,845),738),734),((((727,750),844),((733,843),(((739,(822,846)),781),840))),((755,821),831))),(((723,(((728,751),752),796)),(((730,836),830),793)),(746,814))),817),754),(807,995)),((786,839),813)),((721,801),753))),(((((((160,509),(((((249,253),773),(508,527)),838),(((512,519),528),((515,516),(517,518))))),((505,506),714)),(521,828)),((((((166,167),797),((((250,823),252),(251,829)),(507,(514,(523,708))))),(511,564)),850),(((((((170,716),469),242),478),((((240,241),244),(243,(247,248))),((245,496),246))),(479,(1093,1094))),((((((((256,482),(484,499)),483),(((((467,((492,494),493)),495),502),((468,476),(489,501))),481)),((((464,(485,(490,491))),((466,477),500)),((471,472),475)),((((470,480),522),(488,(497,498))),((473,504),486)))),503),(463,465)),(487,510))))),(173,((254,255),257))),((((((((((((305,(((560,778),661),(653,1006))),657),703),(((((((539,(674,1068)),593),(583,654)),(666,685)),642),(565,849)),609)),702),(((((341,1070),631),(602,683)),556),841)),(((((525,551),640),((610,(647,770)),646)),(529,(558,585))),((606,658),678))),569),(((((((((((((((((520,667),553),(((((((537,(624,660)),744),669),(579,679)),(((577,798),611),1065)),(626,682)),(((554,684),663),((584,614),644)))),(573,699)),(568,(633,636))),((((526,645),1005),((544,570),662)),(621,(693,709)))),((531,718),743)),((((600,1007),(668,803)),(701,1066)),(769,789))),(((524,548),((550,759),(552,(((((562,598),(634,795)),637),622),((613,737),((641,656),(808,1072))))))),((((((540,771),785),((((563,799),(((576,675),757),659)),(623,((630,1002),643))),(((589,1064),596),(700,1067)))),(619,692)),617),(632,1069)))),(((((((535,((((566,575),582),(601,(618,1003))),(574,594))),607),629),((615,649),((655,735),689))),(691,696)),(557,960)),((((((543,664),((590,635),779)),612),776),(((547,(549,597)),(555,680)),559)),671))),((588,(595,(747,1071))),604)),((((((536,783),((580,761),745)),(546,697)),832),(((586,591),592),650)),608)),681),((((((((532,665),962),(((533,651),1004),628)),((578,687),688)),(((534,605),686),((538,603),(542,545)))),((((561,648),571),((581,616),(638,812))),((587,676),695))),((572,599),963)),(((541,698),690),(620,777)))),530),(670,694)),((567,(627,767)),639))),764),625),673))),((((((((303,(809,834)),725),(711,816)),819),732),(794,815)),715),713)),(((((168,169),284),((((((((((((179,215),(((((188,201),226),196),189),224)),191),(((218,222),219),229)),(((((180,(187,192)),(190,197)),227),((((199,211),209),207),(202,230))),(221,(223,232)))),((((183,942),217),186),216)),((220,941),228)),((198,205),231)),(((181,185),(((193,194),212),225)),182)),(((184,195),(((200,208),214),204)),292)),((203,388),(206,((210,213),259)))),(((258,330),((260,(((261,263),262),265)),(((((266,(((280,1091),(1008,1009)),(285,426))),270),(289,(310,445))),((272,(319,1092)),818)),((268,277),(((271,(278,281)),(275,357)),287))))),(264,(267,(400,943)))))),((((((((((((176,301),442),(290,((315,430),369))),(274,(((((((282,(394,(1083,1084))),423),((((304,(976,1079)),377),366),1015)),(306,1014)),338),(383,((402,405),1023))),((((293,740),456),444),((370,412),(374,(438,978))))))),(333,396)),(((((269,977),446),(((((324,417),(408,1027)),1013),(395,425)),((((367,452),1087),1019),435))),((309,((320,359),436)),323)),(1018,1020))),(((((318,440),1016),1086),(403,437)),((350,375),361))),432),((((317,453),449),454),(((((((321,336),372),1010),((331,1024),451)),(((360,972),415),1082)),(((362,373),404),461)),((325,1078),(((((335,1075),(1026,1080)),347),1077),((((345,(774,(969,971))),(392,406)),(((401,(429,1074)),410),967)),(354,(965,1017)))))))),((((279,300),973),380),381)),(((286,(((((294,1090),297),((295,296),1081)),439),382)),((((((((((((((288,358),(332,368)),(316,352)),(334,431)),460),411),((391,(420,((441,(974,1089)),459))),(((447,(1021,1022)),448),1012))),(355,1088)),((((((314,975),(((((340,(389,424)),356),966),(397,457)),((344,379),413))),390),(365,(968,970))),((393,1025),419)),1085)),(322,(342,(427,806)))),327),((299,(349,((((363,(387,1076)),399),450),378))),455)),421),(((308,(409,462)),(((312,((351,407),1011)),346),((328,((416,964),422)),458))),(384,418)))),((311,371),((339,353),443)))),((((276,((376,433),434)),((((313,((329,337),414)),((364,398),385)),326),348)),677),(343,428)))),((172,(((174,283),((175,848),(729,784))),273)),(302,307)))))),(((((899,(900,939)),(((((((903,907),918),908),917),910),904),906)),(((912,924),922),921)),913),(((((901,909),931),((((911,932),919),(920,923)),((((914,937),933),((925,((926,940),928)),929)),(927,938)))),((902,905),((915,934),(930,(935,936))))),916))),((((851,857),(858,885)),(((852,(((887,892),889),888)),((865,872),895)),((((((853,(866,874)),859),((876,881),884)),((((((854,860),877),(863,875)),883),((855,((870,871),878)),873)),(856,868))),(861,864)),880))),879)),898),890),(((((862,867),882),869),((894,896),897)),(891,893)),886);
 973: 1 -762565.375 -739937.4733 ((((((((((((((((0,((1,3),2)),(((((8,945),944),(23,42)),(((((31,34),38),((40,46),43)),33),((41,45),1073))),12)),(21,28)),(14,29)),((16,36),(26,35))),((19,37),44)),((25,((27,32),30)),39)),((((4,((7,11),15)),((((5,9),(20,22)),13),(6,(10,18)))),24),17)),47),((((((48,((177,178),(((((234,979),238),235),(237,239)),236))),(164,(165,233))),171),(((((49,(((71,77),((88,117),947)),((86,988),105))),(((((((((51,(((((68,950),106),(104,953)),(85,981)),((127,982),952))),((52,949),((92,141),(128,(954,983))))),((107,(120,1060)),955)),1059),((67,984),951)),(58,59)),((111,137),(130,(135,146)))),((83,(89,126)),1061)),((((((((55,987),((145,986),(153,291))),(((((56,100),148),122),(((75,150),((80,93),113)),114)),65)),((63,133),156)),((101,142),985)),(97,131)),109),((((61,118),124),((103,149),116)),((66,82),119))))),60),(((((((((((((((50,(96,147)),(53,70)),90),138),(99,115)),139),(((57,946),(91,948)),(84,125))),(69,98)),79),((74,140),(143,151))),((54,(62,121)),298)),((64,123),(78,136))),((87,((112,1062),1063)),95)),(72,((108,132),161))),(((((73,155),(110,157)),152),((129,154),(159,163))),(((((81,980),134),102),162),94)))),76)),((((168,169),284),(((((((((((((176,301),442),(290,((315,430),369))),(274,(((((((282,(394,(1083,1084))),423),((((304,(976,1079)),377),366),1015)),(306,1014)),338),(383,((402,405),1023))),((((293,740),456),444),((370,412),(374,(438,978))))))),(333,396)),(((((269,977),446),(((((324,417),(408,1027)),1013),(395,425)),((((367,452),1087),1019),435))),(((309,(320,359)),436),323)),(1018,1020))),(((((318,440),1016),1086),(403,437)),((350,375),361))),432),(((((((279,300),973),381),380),((325,1078),(((((335,1075),(1026,1080)),347),1077),((((345,(774,(969,971))),(392,406)),(((401,(429,1074)),410),967)),(354,(965,1017)))))),((((((321,336),372),1010),((331,1024),451)),(((360,972),415),1082)),((362,(373,404)),461))),(((317,453),449),454))),((311,371),((339,353),443))),((286,(((((294,1090),297),((295,296),1081)),439),382)),((((((((((((((288,358),(332,368)),(316,352)),(334,431)),((391,(420,((441,(974,1089)),459))),(((447,(1021,1022)),448),1012))),411),(460,1088)),355),1085),(((((314,975),(((((340,(389,424)),356),966),((344,379),413)),(397,457))),390),(365,(968,970))),((393,1025),419))),((322,342),(427,806))),((308,(409,462)),(((312,((351,407),1011)),((328,((416,964),422)),458)),346))),((384,418),421)),(((299,(349,((((363,(387,1076)),399),450),378))),455),327)))),((((276,((376,433),434)),((((313,((329,337),414)),((364,398),385)),326),348)),677),(343,428))),(((((((((((((179,215),(((((188,201),226),196),189),224)),191),(((218,222),219),229)),(221,(223,232))),((((180,(187,192)),(190,197)),227),((((199,211),209),207),(202,230)))),((((183,942),217),186),216)),((220,941),228)),((198,205),231)),(((181,185),(((193,194),212),225)),182)),(((184,195),(((200,208),214),204)),292)),((203,388),(206,((210,213),259)))),(258,((((260,(((261,263),262),265)),(((((266,(((280,1091),(1008,1009)),(285,426))),270),(289,(310,445))),((272,(319,1092)),818)),((268,277),(((271,(278,281)),(275,357)),287)))),330),(264,(267,(400,943)))))))),((172,(((174,283),((175,848),(729,784))),273)),(302,307)))),(((((((((((((((((((144,1058),(999,1043)),((994,1030),(1040,1051))),765),748),((((474,((959,(1041,1050)),1052)),1057),((989,1044),1028)),780)),(((710,(997,1034)),842),749)),(((((706,((712,(847,((992,1049),1046))),1056)),((762,1035),991)),731),((((((802,957),1047),(824,1053)),996),(1029,((1036,1037),1045))),825)),(763,(788,((956,1038),((((993,1042),(1054,1055)),(1031,1048)),1033)))))),(((717,787),756),(810,998))),(((158,775),790),(513,722))),((((652,766),(826,958)),(760,827)),((672,837),704))),((705,805),((833,835),1001))),(((724,(((726,((758,961),(811,(990,1039)))),((742,1032),782)),792)),804),(741,(768,800)))),(((707,(736,772)),820),791)),(720,1000)),386),((((((((((719,845),738),734),(((((727,750),844),((739,(822,846)),781)),(733,843)),840)),(755,(821,831))),((((723,(((728,751),752),796)),(((730,836),830),793)),(746,814)),817)),754),(807,995)),((786,839),813)),((721,801),753))),(((((160,(((((((249,253),773),508),527),838),(((505,506),714),(((512,519),528),((515,516),(517,518))))),509)),(521,828)),((((((166,167),797),((((250,823),252),(251,829)),(507,(514,(523,708))))),(511,564)),850),(((((((170,716),469),242),478),((((240,241),244),(243,(247,248))),((245,496),246))),(479,(1093,1094))),(((((256,482),(484,499)),(((((((464,466),(477,485)),(490,491)),(((((470,480),522),(488,(497,498))),((473,504),486)),((471,472),475))),(((((467,((492,494),493)),495),502),((468,(489,501)),476)),503)),(481,500)),483)),(463,465)),(487,510))))),(173,((254,255),257))),(((((((((((((305,(((560,778),661),(653,1006))),657),((((((539,(674,1068)),593),(583,654)),(666,685)),642),(565,849))),(703,841)),702),((((341,1070),631),(602,683)),556)),(((606,658),678),609)),((((525,551),640),(((610,770),647),646)),(529,(558,585)))),569),(((((((((((((((((520,553),667),(((((((537,(624,660)),744),(579,679)),(((577,798),611),1065)),682),(626,669)),(((554,684),663),((584,614),644)))),(573,699)),568),(((((526,645),1005),((544,570),662)),621),(693,709))),(633,636)),((531,718),743)),((((((((535,((((566,575),582),(601,(618,1003))),(574,594))),607),((615,649),((655,735),689))),629),(691,696)),(588,(595,(747,1071)))),(557,960)),((((((((536,783),745),(580,761)),(546,697)),832),(((586,591),592),650)),608),((((((543,664),(((590,635),779),612)),776),(((547,(549,597)),(555,680)),559)),671),604)))),(((600,1007),((668,803),681)),((701,1066),(769,789)))),(524,548)),((550,759),((552,637),((((562,598),(634,795)),622),((613,737),((641,656),(808,1072))))))),(((((540,771),617),(619,692)),((((563,799),(((576,675),757),659)),((623,643),(630,1002))),((((589,1064),596),(700,1067)),785))),(632,1069))),((((((532,628),(((533,651),1004),665)),((((534,605),((538,603),(542,545))),(((587,676),695),686)),((((541,698),690),(620,777)),((578,687),688)))),962),(((561,648),571),((581,616),(638,812)))),((572,599),963))),530),(670,694)),((567,(627,767)),639))),764),625),673))),(((((((303,(809,834)),725),(711,816)),819),732),(794,815)),(713,715))))),(((((899,(900,939)),((((((903,907),(908,917)),918),910),904),906)),(((912,924),922),921)),913),((((((901,909),931),((((914,937),933),((925,((926,940),928)),929)),(927,938))),(((911,932),919),(920,923))),916),((902,905),((915,934),(930,(935,936))))))),879),((((((853,(866,874)),859),((((((854,860),877),(863,875)),883),((855,((870,871),878)),873)),(856,868))),((876,881),884)),(861,864)),880)),((851,857),(858,885))),((852,((865,872),895)),(((887,892),889),888))),((((((862,867),882),869),((894,896),897)),(891,893)),(890,898)),886);
 974: 1 -722471.75 -739904.2415 ((((((((((((((0,((1,3),2)),(((((8,945),944),(12,(23,42))),((((31,34),38),((40,46),43)),33)),((41,45),1073))),28),21),(14,29)),((16,36),(26,35))),((19,37),44)),((25,((27,32),30)),39)),((((4,((7,11),15)),((((5,9),(20,22)),13),(6,(10,18)))),24),17)),47),((((((48,((177,178),(((((234,979),238),235),(237,239)),236))),(164,(165,233))),171),(((((49,(((71,77),(((86,988),105),(117,947))),88)),((((((((51,(((((68,950),106),(104,953)),(85,981)),((127,982),952))),(((52,949),((128,(954,983)),141)),92)),((107,(120,1060)),955)),1059),((58,59),((67,984),951))),((111,137),(130,(135,146)))),((83,(89,126)),1061)),(((((((55,987),((145,986),(153,291))),((((56,100),148),65),(((75,150),((80,93),113)),(114,122)))),((63,133),156)),((101,142),985)),((97,131),109)),((((61,118),124),((103,149),116)),((66,82),119))))),60),(((((((((((((((50,(96,147)),(53,70)),(90,138)),(57,946)),139),69),((84,125),(91,948))),(79,(99,115))),98),((74,140),(143,151))),((62,121),(((87,1063),1062),112))),54),(((64,123),(78,136)),298)),((((((73,155),(110,157)),152),((129,154),(159,163))),((((81,980),134),162),(94,102))),95)),(72,((108,132),161)))),76)),((((168,169),284),(((((((((((((176,301),442),(290,((315,430),369))),(274,((((((282,(394,(1083,1084))),423),((((304,(976,1079)),377),366),1015)),(306,1014)),(383,((402,405),1023))),(((((293,740),456),444),((370,412),(374,(438,978)))),338)))),(333,396)),(((((269,977),446),(((((324,417),(408,1027)),1013),(395,425)),((((367,452),1087),1019),435))),(((309,(320,359)),436),323)),(1018,1020))),(((((318,440),1016),1086),(403,437)),((350,375),361))),432),(((((((279,300),973),381),380),((325,1078),(((((335,1075),(1026,1080)),347),1077),((((345,(774,(969,971))),(392,406)),(((401,(429,1074)),410),967)),(354,(965,1017)))))),((((((321,336),372),1010),((331,1024),451)),(((360,972),415),1082)),(((362,373),404),461))),(((317,453),449),454))),((311,371),((339,353),443))),((286,(((((294,1090),297),((295,296),1081)),439),382)),(((((((((((((((288,358),(332,368)),(316,352)),(334,431)),(((391,((447,(1021,1022)),448)),1012),(420,((441,(974,1089)),459)))),411),460),(355,1088)),1085),(((((314,975),(((((340,(389,424)),356),966),(397,457)),((344,379),413))),390),(365,(968,970))),((393,1025),419))),((322,342),(427,806))),((308,(409,462)),(((312,((351,407),1011)),346),((328,((416,964),422)),458)))),((384,418),421)),((299,(349,((((363,(387,1076)),399),450),378))),455)),327))),((((276,((376,433),434)),((((313,((329,337),414)),((364,398),385)),326),348)),677),(343,428))),((((((((((((179,215),(((((188,201),226),196),189),224)),191),(((218,222),219),229)),(((((180,(187,192)),(190,197)),227),((((199,211),209),207),(202,230))),(221,(223,232)))),((((183,942),217),186),216)),((220,941),228)),((198,205),231)),(((181,185),(((193,194),212),225)),182)),(((184,195),(((200,208),214),204)),292)),((203,388),(206,((210,213),259)))),(258,((((260,(((261,263),262),265)),(((((266,(((280,1091),(1008,1009)),(285,426))),270),(289,(310,445))),((272,(319,1092)),818)),((268,277),(((271,(278,281)),(275,357)),287)))),330),(264,(267,(400,943)))))))),((172,(((174,283),((175,848),(729,784))),273)),(302,307)))),(((((((((((((((((((144,1058),(999,1043)),((994,1030),(1040,1051))),765),748),(((474,((959,(1041,1050)),1052)),(((989,1044),1028),1057)),780)),(((710,(997,1034)),842),749)),(((((((706,((712,(847,((992,1049),1046))),1056)),991),1035),762),731),(((((((802,957),1047),996),(824,1053)),((1036,1037),1045)),1029),825)),(763,(788,((956,1038),((((993,1042),(1054,1055)),(1031,1048)),1033)))))),((717,(756,787)),(810,998))),((((158,775),790),(513,722)),((((652,672),704),837),((760,827),(766,(826,958)))))),((705,805),((833,835),1001))),804),((724,(((726,((758,961),(811,(990,1039)))),((742,1032),782)),792)),(741,(768,800)))),(((707,(736,772)),820),791)),(720,1000)),386),(((((((((((719,845),738),734),((((727,750),844),(733,843)),(((739,(822,846)),781),840))),(755,(821,831))),(((723,(((728,751),752),796)),(((730,836),830),793)),(746,814))),817),754),(807,995)),((786,839),813)),((721,801),753))),((((160,((((((((249,253),773),(508,527)),838),(((512,519),528),((515,516),(517,518)))),(505,506)),509),((521,828),714))),((((((166,167),797),((((250,823),252),(251,829)),(507,(514,(523,708))))),(511,564)),850),(((((((170,716),469),242),478),((((240,241),244),(243,(247,248))),((245,496),246))),(479,(1093,1094))),(((((256,482),(484,499)),(((((464,466),((477,485),(490,491))),(((471,472),475),(481,500))),(((((467,(494,495)),(492,493)),502),((468,(489,501)),476)),503)),(((((470,480),522),(488,(497,498))),((473,504),486)),483))),(463,465)),(487,510))))),(173,((254,255),257))),(((((((((((((305,(((560,778),661),(653,1006))),657),((((((539,(674,1068)),593),(583,654)),(666,685)),642),(565,849))),(703,841)),702),(((((341,1070),631),(602,683)),556),609)),((((525,551),640),(((610,770),647),646)),(529,(558,585)))),((606,658),678)),569),((((((((((((((((520,553),667),(((((((537,(624,660)),744),(579,679)),(((577,798),611),1065)),682),(626,669)),(((554,684),663),((584,614),644)))),(573,699)),(568,(633,636))),((((526,645),1005),((544,570),662)),(621,(693,709)))),((531,718),743)),((((600,1007),(668,803)),(701,1066)),(769,789))),((((((((535,((((((566,575),(582,618)),1003),601),594),574)),607),((615,649),(((655,735),689),691))),629),696),(557,960)),(((((543,664),(((590,635),779),612)),776),(((547,(549,597)),(555,680)),559)),671)),(((((((536,745),((580,761),783)),(546,697)),832),(((586,591),592),650)),608),((588,(595,(747,1071))),604)))),((524,548),((550,759),(552,(((((562,598),(634,795)),637),622),((613,737),((641,656),(808,1072)))))))),(((((540,771),617),(619,692)),((((563,799),(((576,675),757),659)),((623,643),(630,1002))),((((589,596),1064),(700,1067)),785))),(632,1069))),681),(((((532,628),(((533,651),1004),665)),688),((((((534,605),686),((538,603),(542,545))),(((572,599),963),962)),(578,687)),((((541,698),690),(620,777)),((587,676),695)))),(((561,648),571),((581,616),(638,812))))),530),(670,694)),((567,(627,767)),639))),764),625),673))),(((((((303,(809,834)),725),(711,816)),819),732),(794,815)),(713,715))))),(((((899,(900,939)),(((((((903,907),918),908),917),910),904),906)),(((912,924),922),921)),913),(((((901,909),931),((((911,932),919),(920,923)),((((914,937),933),((925,((926,940),928)),929)),(927,938)))),((902,905),((915,934),(930,(935,936))))),916))),((((851,857),(858,885)),(((852,(((887,892),889),888)),((865,872),895)),((((((853,(866,874)),859),((876,881),884)),((((((854,860),877),(863,875)),883),((855,((870,871),878)),873)),(856,868))),(861,864)),880))),879)),((((((862,867),882),869),((894,896),897)),(891,893)),(890,898)),886);
 975: 1 -748234.125 -739969.4319 ((((((((((((((((0,((1,3),2)),(((((8,945),944),(23,42)),(12,((((31,34),38),((40,46),43)),33))),(41,(45,1073)))),28),21),(14,29)),((16,36),(26,35))),((19,37),44)),((25,((27,32),30)),39)),((((4,((7,11),15)),(((5,9),(20,22)),((6,13),(10,18)))),24),17)),47),((((((((48,((177,178),(((((234,979),238),235),(237,239)),236))),(164,(165,233))),171),((168,169),284)),(((((((((((((176,301),442),(290,((315,430),369))),(274,((((((282,(394,(1083,1084))),423),(((((304,1079),976),377),366),1015)),(306,1014)),(383,1023)),(((((293,740),456),444),((370,412),(374,(438,978)))),(338,(402,405)))))),((((((269,977),446),(((((324,417),(408,1027)),1013),(395,425)),((((367,452),1087),1019),435))),(((309,(320,359)),436),323)),(1018,1020)),(333,396))),((((((318,440),1016),1086),437),403),((350,375),361))),432),((((317,453),449),454),(((((((321,336),372),1010),((331,1024),451)),(((360,972),415),1082)),(((362,373),404),461)),((325,1078),(((((335,1075),(1026,1080)),347),1077),((((345,(774,(969,971))),(392,406)),(((401,(429,1074)),410),967)),(354,(965,1017)))))))),((((279,300),973),380),381)),((311,371),((339,353),443))),(((((286,(((((294,1090),297),((295,296),1081)),439),382)),((((((((((((288,358),332),368),(316,352)),(334,431)),((391,(420,((441,(974,1089)),459))),(((447,(1021,1022)),448),1012))),411),(460,1088)),355),(((((((314,975),(((((340,(389,424)),356),966),(397,457)),((344,379),413))),390),(365,(968,970))),(393,1025)),419),1085)),(322,(342,(427,806)))),327)),((299,(349,((((363,(387,1076)),399),450),378))),455)),(((308,(409,462)),(((312,((351,407),1011)),346),((328,((416,964),422)),458))),(384,418))),421)),((((276,((376,433),434)),((((313,((329,337),414)),((364,398),385)),326),348)),677),(343,428))),((((((((((((179,215),(((((188,201),226),196),189),224)),191),(((218,222),219),229)),(((((180,(187,192)),(190,197)),227),((((199,211),209),207),(202,230))),(221,(223,232)))),((((183,942),217),186),216)),((220,941),228)),((198,205),231)),((181,185),((182,225),((193,194),212)))),(((184,195),(((200,208),214),204)),292)),((203,388),(206,((210,213),259)))),((258,(((260,(((261,263),262),265)),(((((266,(((280,1091),(1008,1009)),(285,426))),270),(289,(310,445))),((272,(319,1092)),818)),((268,277),(((271,(278,281)),(275,357)),287)))),(264,(267,(400,943))))),330)))),((172,(((174,283),((175,848),(729,784))),273)),(302,307))),((((((((((((((((((((144,1058),765),((994,1030),(1040,1051))),(999,1043)),748),((474,(((959,(1041,1050)),1052),(((989,1044),1028),1057))),780)),(((710,(997,1034)),842),749)),(((((((706,((712,(847,((992,1049),1046))),1056)),991),1035),762),731),((((((802,957),1047),996),(824,1053)),(1029,((1036,1037),1045))),825)),(763,(788,((956,1038),((((993,1042),(1054,1055)),(1031,1048)),1033)))))),((((717,787),756),810),998)),(513,722)),(((158,775),790),((((((652,766),(826,958)),(760,827)),704),837),672))),((724,(((726,((758,961),(811,(990,1039)))),((742,1032),782)),792)),804)),(741,(768,800))),((705,805),((833,835),1001))),(((707,(736,772)),820),791)),(720,1000)),386),(((((((((((719,845),738),734),((((727,750),(733,843)),(((739,(822,846)),781),840)),844)),(755,(821,831))),(((723,(((728,751),752),796)),(((730,836),830),793)),(746,814))),817),754),(807,995)),((786,839),813)),((721,801),753))),((((((160,((((((((249,253),773),508),527),838),(((512,519),528),((515,516),(517,518)))),509),505)),(506,714)),(521,828)),((((((166,167),797),((((250,823),252),(251,829)),(507,(514,(523,708))))),(511,564)),850),(((((((170,716),469),242),478),((((240,241),244),(243,(247,248))),((245,496),246))),(479,(1093,1094))),(((((256,482),(484,499)),(((((((464,466),(477,485)),(490,491)),(((((470,480),522),(488,(497,498))),((473,504),486)),((471,472),475))),(((((((467,493),(492,494)),495),502),((468,476),(489,501))),481),503)),500),483)),(463,465)),(487,510))))),(173,((254,255),257))),(((((((((((305,(((560,778),661),(653,1006))),657),((((((539,(674,1068)),593),(583,654)),(666,685)),642),(565,849))),(703,841)),((((((341,1070),631),(602,683)),556),609),((529,585),558))),((((525,551),640),(((610,770),647),646)),(569,702))),((606,658),678)),(((((((((((((((520,553),667),(((((((537,(624,660)),744),(579,679)),(((577,798),611),1065)),(626,682)),669),(((554,684),663),((584,614),644)))),(573,699)),(568,(633,636))),((((526,645),1005),((544,570),662)),(621,(693,709)))),((531,718),743)),((((((((535,(((((566,582),575),(601,(618,1003))),594),574)),607),629),((615,649),((655,735),689))),(691,696)),(557,960)),(((((543,664),(((590,635),779),612)),776),(((547,(549,597)),(555,680)),559)),671)),((((((((536,783),(580,761)),745),(546,697)),832),(((586,591),592),650)),608),((588,(595,(747,1071))),604)))),(((((600,1007),(668,803)),(701,1066)),(769,789)),681)),((524,548),((550,759),((552,637),((((562,598),(634,795)),622),((613,737),((641,656),(808,1072)))))))),(((((540,771),617),(619,692)),((((563,799),(((576,675),659),757)),(((589,(596,1064)),(700,1067)),785)),((623,643),(630,1002)))),1069)),632),(((((532,628),(((533,651),1004),665)),(((((534,605),((538,603),(542,545))),((((541,698),690),(620,777)),695)),((587,676),686)),(578,(687,688)))),(((572,599),963),962)),(((561,648),571),((581,616),(638,812))))),530),(((567,(627,767)),639),(670,694)))),764),625),673))),(((((((303,(809,834)),725),(711,816)),819),732),(794,815)),(713,715)))),((((((49,88),((71,77),(((86,988),105),(117,947)))),((((((((51,(((((68,950),106),(104,953)),(85,981)),((127,982),952))),(((52,949),(128,(954,983))),(92,141))),((107,(120,1060)),955)),1059),((58,59),((67,984),951))),((111,137),(130,(135,146)))),((83,(89,126)),1061)),(((((((55,987),((145,986),(153,291))),(((((56,100),148),122),65),(((75,150),((80,93),113)),114))),((63,133),156)),((101,142),985)),((97,131),109)),(((((61,118),124),116),(103,149)),((66,82),119))))),60),(((((((((((((((50,(96,147)),(53,70)),90),(138,139)),(57,946)),(84,125)),(91,948)),(69,98)),(79,(99,115))),((74,140),(143,151))),(54,(62,121))),(((64,123),(78,136)),298)),((87,((112,1062),1063)),95)),(72,((108,132),161))),(((((73,155),(110,157)),152),((129,154),(159,163))),(((((81,980),134),102),162),94)))),76))),(((((899,(900,939)),((((((903,907),(908,917)),918),910),904),906)),(((912,924),922),921)),913),((((((901,909),931),((((914,937),933),((925,((926,940),928)),929)),(927,938))),(((911,932),919),(920,923))),916),((902,905),((915,934),(930,(935,936))))))),((((851,857),(858,885)),(((852,(((887,892),889),888)),((865,872),895)),((((((853,(866,874)),859),((876,881),884)),((((((854,860),877),(863,875)),883),(((855,878),(870,871)),873)),(856,868))),(861,864)),880))),879)),898),890),(((((862,867),882),869),((894,896),897)),(891,893)),886);
 976: 1 -758420.3125 -739900.1315 ((((((((0,((1,3),2)),(((((((8,945),944),(23,42)),12),((((31,34),38),((40,46),43)),33)),(41,(45,1073))),(((((14,29),21),((16,36),(26,35))),(((19,37),44),((25,((27,32),30)),39))),28))),((((((4,(7,(11,15))),(((5,9),(20,22)),13)),(10,18)),6),24),17)),47),((((((48,((177,178),(((((234,979),238),235),(237,239)),236))),(164,(165,233))),171),((((49,(((71,77),(((86,988),105),(117,947))),88)),(((((((((51,(((((68,950),106),(104,953)),(85,981)),((127,982),952))),(((52,949),((128,(954,983)),141)),92)),((107,(120,1060)),955)),1059),((67,984),951)),(58,59)),((111,137),(130,(135,146)))),((83,(89,126)),1061)),(((((((55,987),((145,986),(153,291))),(((((56,100),148),122),65),(((75,150),((80,93),113)),114))),(101,142)),(((63,133),156),985)),((97,131),109)),((((61,118),124),((103,149),116)),((66,82),119))))),60),(((((((((((((((50,(96,147)),(53,70)),138),(57,946)),90),((84,125),((91,948),139))),(69,98)),(79,(99,115))),((74,140),(143,151))),(62,121)),(((87,1063),1062),112)),54),(((64,123),(78,136)),298)),((72,((108,132),161)),(76,95))),(((((73,155),(110,157)),152),((129,154),(159,163))),((((81,980),134),162),(94,102)))))),((((168,169),284),((((((((((((((((176,301),442),(290,((315,430),369))),(274,(((((((282,(394,(1083,1084))),423),((((304,(976,1079)),377),366),1015)),(306,1014)),338),(383,((402,405),1023))),((((293,740),456),444),((370,412),(374,(438,978))))))),(333,396)),(((((269,977),446),(((((324,417),(408,1027)),1013),(395,425)),((((367,452),1087),1019),435))),((309,((320,359),436)),323)),(1018,1020))),((((((318,440),1016),1086),437),403),((350,375),361))),432),(((317,453),449),454)),((325,1078),(((((335,1075),(1026,1080)),347),1077),(((((345,(774,(969,971))),967),(392,406)),((401,(429,1074)),410)),(354,(965,1017)))))),((((((321,336),372),1010),((331,1024),451)),(((360,972),415),1082)),(((362,373),404),461))),((((279,300),973),380),381)),((311,371),((339,353),443))),(((((286,(((((294,1090),297),((295,296),1081)),439),382)),(((((((((((288,358),(332,368)),(316,352)),(334,431)),((391,(420,((441,(974,1089)),459))),(((447,(1021,1022)),448),1012))),411),460),(355,1088)),(((((((314,975),(((((340,(389,424)),356),966),(397,457)),((344,379),413))),390),(365,(968,970))),(393,1025)),419),1085)),(322,(342,(427,806)))),327)),((299,(349,((((363,(387,1076)),399),450),378))),455)),421),((((308,462),409),(((312,((351,407),1011)),346),(((328,422),(416,964)),458))),(384,418)))),((((276,((376,433),434)),((((313,((329,337),414)),((364,398),385)),326),348)),677),(343,428))),(((((((((((179,215),(((((188,201),226),196),189),224)),191),(((218,222),219),229)),(((((180,(187,192)),(190,197)),227),((((199,211),209),207),(202,230))),(((((183,942),217),186),216),(221,(223,232))))),((220,941),228)),((198,205),231)),((((181,185),(193,194)),(182,225)),212)),(((184,195),(((200,208),214),204)),292)),((203,388),(206,((210,213),259)))),(258,((((260,(((261,263),262),265)),((((((266,426),285),((280,1091),(1008,1009))),270),(((272,(319,1092)),818),(289,(310,445)))),((268,277),(((271,(278,281)),(275,357)),287)))),330),(264,(267,(400,943)))))))),((172,(((174,283),((175,848),(729,784))),273)),(302,307)))),((((((((((((((((((((144,1058),765),((994,1030),(1040,1051))),(999,1043)),748),((((474,((959,(1041,1050)),1052)),1057),(989,(1028,1044))),780)),(((710,(997,1034)),842),749)),(((((((706,((712,(847,((992,1049),1046))),1056)),991),1035),762),731),((((((802,957),1047),996),(824,1053)),(1029,((1036,1037),1045))),825)),(763,(788,((956,1038),((((993,1042),(1054,1055)),(1031,1048)),1033)))))),(((717,787),756),(810,998))),((((158,775),790),(513,722)),(((((652,766),(826,958)),(760,827)),(704,837)),672))),((705,805),((833,835),1001))),((((707,(736,772)),820),791),(741,(768,800)))),(724,(((726,((758,961),(811,(990,1039)))),((742,1032),782)),792))),804),(720,1000)),386),(((((((((((719,845),738),734),((((727,750),844),(733,843)),(((739,(822,846)),781),840))),(755,(821,831))),((723,(((728,751),752),796)),(((730,836),830),793))),(746,814)),817),754),(807,995)),((786,839),813))),((721,801),753)),((((((((160,509),((((((249,253),773),508),527),838),(((512,519),528),((515,516),(517,518))))),(505,506)),714),(521,828)),((((((166,167),797),((((250,823),252),(251,829)),(507,(514,(523,708))))),(511,564)),850),(((((((170,716),469),242),478),((((240,241),244),(243,(247,248))),((245,496),246))),(479,(1093,1094))),(((((256,482),(484,499)),(((((((464,466),((477,485),500)),(490,491)),((471,472),475)),((((470,480),522),(488,(497,498))),((473,504),486))),(((((((467,493),(492,494)),495),502),((468,(489,501)),476)),503),481)),483)),(463,465)),(487,510))))),(173,((254,255),257))),(((((((((((((305,(((560,778),661),(653,1006))),657),703),((((((539,(674,1068)),593),(583,654)),(666,685)),642),(565,849))),((((((341,1070),631),(602,683)),556),841),609)),702),((((525,551),640),(((610,647),770),646)),(529,(558,585)))),((606,658),678)),569),(((((((((((((520,553),667),(((((((537,(624,660)),744),(579,679)),(((577,798),611),1065)),682),(626,669)),(((554,684),663),((584,614),644)))),((573,699),(633,636))),568),(((((526,645),1005),((544,570),662)),(621,693)),709)),((588,(595,(747,1071))),604)),(((((524,548),((550,759),(552,(((((562,598),(634,795)),637),622),((613,737),((641,656),(808,1072))))))),(((531,718),743),((600,1007),(((668,803),(701,1066)),(769,789))))),((((((540,771),785),((((563,799),((((576,675),(630,1002)),659),757)),(623,643)),((589,(596,1064)),(700,1067)))),(619,692)),617),(632,1069))),(((((((535,(((((566,575),582),(601,(618,1003))),594),574)),607),629),((615,649),((655,735),689))),(691,696)),(557,960)),(((((543,664),(((590,635),779),612)),776),(((547,(549,597)),(555,680)),559)),671)))),(((((((536,783),745),(580,761)),(546,697)),832),(((586,591),592),650)),608)),681),((((530,((541,698),690)),777),620),((((((532,628),(((533,651),1004),665)),962),((578,687),688)),((((534,605),686),((538,603),(542,545))),((572,599),963))),(((561,571),((581,616),(638,812))),((587,676),(648,695)))))),(670,694)),((567,(627,767)),639))),764),625),673))),((((((((303,(809,834)),725),(711,816)),819),732),(794,815)),715),713)))),(((((899,(900,939)),(((((((903,907),918),908),917),910),904),906)),(((912,924),922),921)),913),((((((901,909),931),((((914,937),933),((925,((926,940),928)),929)),(927,938))),(((911,932),919),(920,923))),((902,905),((915,934),(930,(935,936))))),916))),((((851,857),(858,885)),(((852,(((887,892),889),888)),((865,872),895)),((((((853,(866,874)),859),((876,881),884)),((((((854,860),877),(863,875)),883),((855,((870,871),878)),873)),(856,868))),(861,864)),880))),879)),((((((862,867),882),869),((894,896),897)),(891,893)),(890,898)),886);
 977: 1 -701992.5 -739907.6678 (((((((((((((((((0,((1,3),2)),(((((8,945),944),(23,42)),(12,((((31,34),38),((40,46),43)),33))),(41,(45,1073)))),28),21),(14,29)),((16,36),(26,35))),((19,37),44)),((25,((27,32),30)),39)),((((((4,((7,11),15)),(((5,9),(20,22)),13)),(10,18)),6),24),17)),47),(((((48,((177,178),(((((234,979),238),235),(237,239)),236))),(164,(165,233))),171),(((((((((((((((((((((144,1058),765),((994,1030),(1040,1051))),(999,1043)),748),((((474,((959,(1041,1050)),1052)),1057),(989,(1028,1044))),780)),(((710,(997,1034)),842),749)),(((((((706,((712,(847,((992,1049),1046))),1056)),991),1035),762),731),((((((802,957),1047),996),(824,1053)),(1029,((1036,1037),1045))),825)),(763,(788,((956,1038),((((993,1042),(1054,1055)),(1031,1048)),1033)))))),((717,(756,787)),(810,998))),(513,722)),((((158,775),790),672),(((((652,766),(826,958)),(760,827)),704),837))),((705,805),((833,835),1001))),((((707,(736,772)),820),791),(741,(768,800)))),(724,(((726,((758,961),(811,(990,1039)))),((742,1032),782)),792))),804),(720,1000)),386),((((((((((719,845),738),734),((((727,750),844),((733,843),(((739,(822,846)),781),840))),((755,821),831))),(((723,(((728,751),752),796)),(((730,836),830),793)),(746,814))),817),754),(807,995)),((786,839),813)),((721,801),753))),(((((((160,509),((((((249,253),773),508),527),838),(((512,519),528),((515,516),(517,518))))),((505,506),714)),(521,828)),((((((166,167),797),((((250,823),252),(251,829)),(507,(514,(523,708))))),(511,564)),850),(((((((170,716),469),242),478),((((240,241),244),(243,(247,248))),((245,496),246))),(479,(1093,1094))),(((((((256,482),(484,499)),((((((467,493),(492,494)),495),502),((468,(489,501)),476)),481)),((((464,466),((477,485),(490,491))),(((471,472),475),500)),(((((470,480),522),(488,(497,498))),((473,504),486)),483))),503),(463,465)),(487,510))))),(173,((254,255),257))),(((((((((((305,(((560,778),661),(653,1006))),((((((((539,(674,1068)),593),(583,654)),(666,685)),642),(565,849)),657),(703,841))),702),(((((341,1070),631),(602,683)),556),609)),((606,658),678)),((((525,551),640),((610,(647,770)),646)),(529,(558,585)))),569),(((((((((((((((520,553),667),((((((((537,(624,660)),744),(579,679)),(((577,798),611),1065)),682),(626,669)),663),((554,684),((584,614),644)))),(573,699)),(568,(633,636))),((((526,645),((544,570),662)),1005),(621,(693,709)))),(((((((535,((((((566,575),582),(618,1003)),601),594),574)),607),629),((615,649),((655,735),689))),(691,696)),960),((557,604),(588,(595,(747,1071)))))),((((524,548),((550,759),(552,(((((562,598),(634,795)),637),622),((613,737),((641,656),(808,1072))))))),(((531,718),743),((600,1007),(((668,803),(701,1066)),(769,789))))),(((((540,771),617),(619,692)),((((563,799),(((576,675),757),659)),((623,643),(630,1002))),((((589,596),1064),(700,1067)),785))),(632,1069)))),(((((543,664),(((590,635),779),612)),776),((547,(549,597)),((555,559),680))),671)),((((((536,745),((580,761),783)),(546,697)),832),(((586,591),592),650)),608)),681),((((((532,665),(((533,651),1004),628)),962),((((534,605),686),((538,603),(542,545))),((((541,698),690),(620,777)),((578,687),688)))),((((561,648),571),((581,616),(638,812))),((587,676),695))),((572,599),963))),530),(670,694)),((567,(627,767)),639))),764),625),673))),((((((((303,(809,834)),725),(711,816)),819),732),(794,815)),715),713)),((((168,169),284),(((((((((((((176,301),442),(290,((315,430),369))),(333,396)),(274,(((((((282,(394,(1083,1084))),423),((((304,(976,1079)),377),366),1015)),(306,1014)),338),(383,((402,405),1023))),((((293,740),456),444),((370,412),(374,(438,978))))))),(((((269,977),446),(((((324,417),(408,1027)),1013),(395,425)),((((367,452),1087),1019),435))),(((309,(320,359)),436),323)),(1018,1020))),432),(((((318,440),1016),1086),(403,437)),((350,375),361))),(((((((279,300),973),381),380),((325,1078),(((((335,1075),(1026,1080)),347),1077),((((345,(774,(969,971))),(392,406)),(((401,(429,1074)),410),967)),(354,(965,1017)))))),((((((321,336),372),1010),((331,1024),451)),(((360,972),415),1082)),(((362,373),404),461))),(((317,453),449),454))),((311,371),((339,353),443))),((((286,(((((294,1090),297),((295,296),1081)),439),382)),(((((((((((288,358),(332,368)),(316,352)),(334,431)),((391,(420,((441,(974,1089)),459))),(((447,(1021,1022)),448),1012))),411),460),(355,1088)),(((((((314,975),(((((340,(389,424)),356),966),(397,457)),((344,379),413))),390),(365,(968,970))),(393,1025)),419),1085)),(322,(342,(427,806)))),327)),((299,(349,((((363,(387,1076)),399),450),378))),455)),((((308,462),409),(((312,((351,407),1011)),346),((328,((416,964),422)),458))),((384,418),421)))),((((276,((376,433),434)),((((313,((329,337),414)),((364,398),385)),326),348)),677),(343,428))),(((((((((((((179,215),(((((188,201),226),196),189),224)),191),(((218,222),219),229)),(221,(223,232))),((((180,(187,192)),(190,197)),227),((((199,211),209),207),(202,230)))),((((183,942),217),186),216)),((220,941),228)),((198,205),231)),(((181,185),(((193,194),212),225)),182)),(((184,195),(((200,208),214),204)),292)),((203,388),(206,((210,213),259)))),(258,((((260,(((261,263),262),265)),(((((266,((((280,1091),(1008,1009)),285),426)),270),(289,(310,445))),((272,(319,1092)),818)),((268,277),(((271,(278,281)),(275,357)),287)))),330),(264,(267,(400,943)))))))),((172,(((174,283),((175,848),(729,784))),273)),(302,307))))),(((((49,(((71,77),(((86,988),105),(117,947))),88)),((((((((51,(((((68,950),106),(104,953)),(85,981)),((127,982),952))),(((52,949),((128,(954,983)),141)),92)),((107,(120,1060)),955)),1059),((58,59),((67,984),951))),((111,137),(130,(135,146)))),(((83,1061),126),89)),(((((((55,987),((145,986),(153,291))),(((((56,100),148),122),65),(((75,150),((80,93),113)),114))),((63,133),156)),((101,142),985)),((97,131),109)),((((61,118),124),((103,149),116)),((66,82),119))))),60),(((((((((((((50,(96,147)),(53,70)),138),(57,946)),((84,125),((91,948),139))),(69,98)),(79,(90,99))),((74,140),(143,151))),((54,(62,121)),115)),((((87,1063),1062),112),95)),(((64,123),(78,136)),298)),(72,((108,132),161))),(((((73,155),(110,157)),((129,154),(159,163))),152),((((81,980),134),162),(94,102))))),76))),(((((899,(900,939)),(((((((903,907),918),908),917),910),904),906)),(((912,924),922),921)),913),((((((901,909),931),((((914,937),933),((925,((926,940),928)),929)),(927,938))),(((911,932),919),(920,923))),916),((902,905),((915,934),(930,(935,936))))))),((851,857),(858,885))),879),((((((853,(866,874)),859),((((((854,860),877),(863,875)),883),(((855,878),(870,871)),873)),(856,868))),((876,881),884)),(861,864)),880)),((852,((865,872),895)),(((887,892),889),888))),((((((862,867),882),869),((894,896),897)),(891,893)),(890,898)),886);
 978: 1 -725507.3125 -739965.7603 ((((((((((((((((0,((1,3),2)),(((((8,945),944),(23,42)),(12,((((31,34),38),((40,46),43)),33))),(41,(45,1073)))),28),21),(14,29)),((16,36),(26,35))),((19,37),44)),((25,((27,32),30)),39)),((((((4,(7,(11,15))),(((5,9),(20,22)),13)),(10,18)),6),17),24)),47),((((((48,((177,178),(((((234,979),238),235),(237,239)),236))),(164,(165,233))),171),(((((49,((((71,77),(88,117)),947),((86,988),105))),(((((((((51,(((((68,950),106),(104,953)),(85,981)),((127,982),952))),(((52,949),(128,(954,983))),(92,141))),((107,(120,1060)),955)),1059),((67,984),951)),(58,59)),((111,137),(130,(135,146)))),((83,(89,126)),1061)),(((((((55,987),((145,986),(153,291))),((((((56,100),148),65),122),114),((75,150),((80,93),113)))),((63,133),156)),((101,142),985)),((97,131),109)),((((61,118),124),((103,149),116)),((66,82),119))))),60),(((((((((((((50,(96,147)),(53,70)),90),69),(((((57,946),139),(79,138)),(84,125)),(91,948))),(98,(99,115))),((74,140),(143,151))),(62,121)),54),((((87,1063),1062),112),95)),((64,123),(78,136))),((72,298),((108,132),161))),(((((73,155),(110,157)),((129,154),(159,163))),152),((((81,980),134),(94,102)),162)))),76)),((((168,169),284),((((((((((((((176,301),442),(290,((315,430),369))),(274,((((((282,(394,(1083,1084))),423),(((((304,1079),976),377),366),1015)),(306,1014)),(383,1023)),(((((293,740),456),444),((370,412),(374,(438,978)))),(338,(402,405)))))),((((((269,977),446),(((((324,417),(408,1027)),1013),(395,425)),((((367,452),1087),1019),435))),(((309,(320,359)),436),323)),(1018,1020)),(333,396))),(((((318,440),1016),1086),(403,437)),((350,375),361))),432),(((317,453),449),454)),((((((321,336),372),1010),((331,1024),451)),(((360,972),415),1082)),((362,(373,404)),461))),(((((279,300),973),380),381),((325,1078),((((((335,1075),(1026,1080)),347),1077),(354,(965,1017))),(((345,(774,(969,971))),(392,406)),(((401,(429,1074)),410),967)))))),((286,(((((294,1090),((295,1081),296)),439),382),297)),((((((((((((((((288,358),332),368),(316,352)),(334,431)),1088),((355,((447,(1021,1022)),448)),460)),(391,(411,1012))),(420,((441,(974,1089)),459))),1085),(((((314,975),(((((340,(389,424)),356),966),(397,457)),((344,379),413))),390),(365,(968,970))),((393,1025),419))),((322,342),(427,806))),(((308,462),409),(((312,((351,407),1011)),346),((328,((416,964),422)),458)))),421),((299,(349,((((363,(387,1076)),399),450),378))),455)),(327,(384,418))))),((311,371),((339,353),443))),((((276,((376,433),434)),((((313,((329,337),414)),((364,398),385)),326),348)),677),(343,428))),(((((((((((((179,215),(((((188,201),226),196),189),224)),191),(((218,222),219),229)),(221,(223,232))),((((180,(187,192)),(190,197)),227),((((199,211),209),207),(202,230)))),((((183,942),217),186),216)),((220,941),228)),((198,205),231)),(((181,185),(((193,194),212),225)),182)),(((184,195),(((200,208),214),204)),292)),((203,388),(206,((210,213),259)))),(258,((((260,(((261,263),262),265)),(((((266,(((280,1091),(1008,1009)),(285,426))),270),(289,(310,445))),((272,(319,1092)),818)),((268,277),(((271,(278,281)),(275,357)),287)))),330),(264,(267,(400,943)))))))),((172,(((174,283),((175,848),(729,784))),273)),(302,307)))),((((((((((((((((((((144,1058),765),((994,1030),(1040,1051))),(999,1043)),748),((((474,((959,(1041,1050)),1052)),1057),(989,(1028,1044))),780)),(((710,(997,1034)),842),749)),(((((706,((712,(847,((992,1049),1046))),1056)),((762,1035),991)),731),((((((802,957),1047),996),(824,1053)),(1029,((1036,1037),1045))),825)),(763,(788,((956,1038),((((993,1042),(1054,1055)),(1031,1048)),1033)))))),(((717,787),756),(810,998))),((833,835),1001)),((((652,766),(826,958)),(760,827)),((672,837),704))),(((158,775),790),(513,722))),(705,805)),(((724,(((726,((758,961),(811,(990,1039)))),((742,1032),782)),792)),804),(741,(768,800)))),(((707,(736,772)),820),791)),(720,1000)),386),(((((((((((((719,845),738),734),(((739,(822,846)),781),840)),(733,843)),((727,750),844)),(755,(821,831))),(((723,(((728,751),752),796)),(((730,836),830),793)),(746,814))),817),754),(807,995)),((786,839),813)),((721,801),753))),((((160,((((((((249,253),773),(508,527)),838),(((512,519),528),((515,516),(517,518)))),509),((505,506),714)),(521,828))),((((((166,167),797),((((250,823),252),(251,829)),(507,(514,(523,708))))),(511,564)),850),(((((((170,716),469),242),478),((((240,241),244),(243,(247,248))),((245,496),246))),(479,(1093,1094))),(((((256,482),(484,499)),(((((464,466),((477,485),(490,491))),((((((467,493),((492,494),502)),495),((468,(489,501)),476)),481),(((471,472),475),500))),503),(((((470,480),522),(488,(497,498))),((473,504),486)),483))),(463,465)),(487,510))))),(173,((254,255),257))),((((((((((((305,(((560,778),661),(653,1006))),657),703),(((((((539,(674,1068)),593),(583,654)),(666,685)),642),(565,849)),841)),702),(((((341,1070),(602,683)),631),556),609)),(569,678)),(((((525,551),640),(((610,770),647),646)),(529,(558,585))),(606,658))),(((((((((((((((((520,553),667),(((((((537,(624,660)),744),(579,679)),(((577,798),611),1065)),682),(626,669)),(((554,684),663),((584,614),644)))),(573,699)),(568,(633,636))),((((526,645),1005),((544,570),662)),(621,(693,709)))),(((588,(595,(747,1071))),604),743)),(531,718)),((600,1007),(((668,803),(701,1066)),(769,789)))),((((((((535,(((((566,575),582),(601,(618,1003))),594),574)),607),629),((615,649),((655,735),689))),(691,696)),(557,960)),((((((543,664),((590,635),779)),612),776),(((547,(549,597)),(555,680)),559)),671)),(((((540,771),617),(619,692)),((((563,((576,675),757)),(659,799)),((623,643),(630,1002))),((((589,1064),596),(700,1067)),785))),(632,1069)))),((524,548),((550,759),((552,637),((((562,598),(634,795)),622),((613,737),((641,656),(808,1072)))))))),((((((536,745),((580,761),783)),(546,697)),832),(((586,591),592),650)),608)),681),(((((((532,628),((533,(651,1004)),665)),962),((((534,605),686),((538,603),(542,545))),((((541,698),690),(620,777)),((578,687),688)))),((587,676),695)),(((561,648),571),((581,812),(616,638)))),((572,599),963))),530),(670,694)),((567,(627,767)),639))),764),625),673))),((((((((303,(809,834)),725),(711,816)),819),732),(794,815)),715),713)))),(((((899,(900,939)),(((912,924),921),922)),(((((((903,907),918),908),917),910),904),906)),913),(((((901,909),931),((((911,932),919),(920,923)),((((914,937),933),((925,((926,940),928)),929)),(927,938)))),((902,905),((915,934),(930,(935,936))))),916))),((((851,857),(858,885)),(((852,(((887,892),889),888)),((865,872),895)),(((((853,(866,874)),859),((((((854,860),877),(863,875)),883),(((855,878),(870,871)),873)),(856,868))),(((876,881),884),880)),(861,864)))),879)),898),890),(((((862,867),882),869),((894,896),897)),(891,893)),886);
 979: 1 -744784.75 -739917.3622 ((((((((((((((((0,((1,3),2)),(((((8,945),944),(23,42)),(12,((((31,34),38),((40,46),43)),33))),(41,(45,1073)))),28),21),(14,29)),((16,36),(26,35))),((19,37),44)),((25,((27,32),30)),39)),((((((4,(7,(11,15))),(((5,9),(20,22)),13)),(10,18)),6),17),24)),47),(((((48,((177,178),(((((234,979),238),235),(237,239)),236))),(164,(165,233))),171),((((49,((((71,77),((88,117),947)),(86,988)),105)),(((((((((((51,(((((68,950),106),(104,953)),(85,981)),((127,982),952))),(((52,949),((128,(954,983)),141)),92)),((107,(120,1060)),955)),1059),((67,984),951)),(58,59)),((111,137),(130,(135,146)))),(((83,1061),126),89)),((((61,118),124),((103,149),116)),((66,82),119))),(((((((55,987),((145,986),(153,291))),((((56,100),148),65),(((75,150),((80,93),113)),(114,122)))),((63,133),156)),(101,142)),(109,131)),97)),985)),60),(((((((((((((((50,(96,147)),(53,70)),(57,946)),(90,138)),((84,125),((91,948),139))),(69,98)),(79,(99,115))),((74,140),(143,151))),(62,121)),(((87,1063),1062),112)),54),(((72,298),((108,132),161)),(76,95))),(64,123)),(78,136)),(((((73,155),(110,157)),152),((129,154),(159,163))),(((((81,980),134),102),162),94))))),(((((((((((((((((((((144,1058),765),((994,1030),(1040,1051))),(999,1043)),748),((((474,((959,(1041,1050)),1052)),1057),(989,(1028,1044))),780)),(((710,(997,1034)),842),749)),(((((((706,((712,(847,((992,1049),1046))),1056)),991),1035),762),731),((((((802,957),1047),996),(824,1053)),(1029,((1036,1037),1045))),825)),(763,(788,((956,1038),((((993,1042),(1054,1055)),(1031,1048)),1033)))))),((((717,787),756),810),998)),(513,722)),(((((((652,766),(826,958)),(760,827)),704),837),672),(775,790))),((705,805),((833,835),1001))),(158,804)),((724,(((726,((758,961),(811,(990,1039)))),((742,1032),782)),792)),(741,(768,800)))),(((707,(736,772)),820),791)),(720,1000)),386),(((((((((719,845),738),734),((((727,750),844),((733,843),(((739,(822,846)),781),840))),((755,821),831))),((((723,(((728,751),752),796)),(((730,836),830),793)),(746,814)),817)),754),(807,995)),((786,839),813)),((721,801),753))),(((((((160,509),((((((249,253),773),508),527),838),(((512,519),528),((515,516),(517,518))))),((505,506),714)),(521,828)),((((((166,167),797),((((250,823),252),(251,829)),(507,(514,(523,708))))),(511,564)),850),(((((((170,716),469),242),478),((((240,241),244),(243,(247,248))),((245,496),246))),(479,(1093,1094))),(((((256,482),(484,499)),((((((464,466),(490,491)),(477,485)),(((((470,480),522),(488,(497,498))),((473,504),486)),(((471,472),475),500))),(((((((467,493),(492,494)),495),502),((468,476),(489,501))),481),483)),503)),(463,465)),(487,510))))),(173,((254,255),257))),((((((((((((305,(((560,778),661),(653,1006))),657),703),(((((((539,(674,1068)),593),(583,654)),(666,685)),642),(565,849)),609)),(((((341,1070),631),(602,683)),556),841)),(569,702)),((((525,551),640),((610,(647,770)),646)),(529,(558,585)))),((606,(670,694)),(658,678))),((((((((((((((((520,553),667),(((((((537,(624,660)),744),(579,679)),(((577,798),611),1065)),682),(626,669)),(((554,684),663),((584,614),644)))),(573,699)),(568,(633,636))),((((526,645),1005),((544,570),662)),(621,(693,709)))),((531,718),743)),((((600,1007),(668,803)),(701,1066)),(769,789))),(((524,548),((550,759),(552,(((((562,598),(634,795)),637),622),((613,737),((641,656),(808,1072))))))),((((((540,771),785),(((563,799),((((576,675),757),((623,643),(630,1002))),659)),(((589,1064),596),(700,1067)))),(619,692)),617),(632,1069)))),(((((((535,(((((566,575),582),(601,(618,1003))),594),574)),607),629),((615,649),((655,735),689))),(691,696)),(557,960)),((((((543,664),((590,635),779)),612),776),(((547,(549,597)),(555,680)),559)),671))),((588,(595,(747,1071))),604)),681),((((((536,783),((580,761),745)),(546,697)),832),(((586,591),592),650)),608)),((((((((532,665),962),(((533,651),1004),628)),((578,687),688)),(((534,605),686),((538,603),(542,545)))),(((561,571),(((581,812),616),(638,648))),((587,676),695))),((572,599),963)),((((541,698),690),777),620))),530),((567,(627,767)),639))),764),625),673))),((((((((303,(809,834)),725),(711,816)),819),732),(794,815)),715),713)),(((((168,169),284),((((((((((((179,215),(((((188,201),226),196),189),224)),191),(((218,222),219),229)),(((((180,(187,192)),(190,197)),227),((((199,211),209),207),(202,230))),(221,(223,232)))),((((183,942),217),186),216)),((220,941),228)),((198,205),231)),((((181,185),(193,194)),(212,225)),182)),(((184,195),(((200,208),214),204)),292)),((203,388),(206,((210,213),259)))),(((258,330),((260,(((261,263),262),265)),(((((266,(((280,1091),(1008,1009)),(285,426))),270),(289,(310,445))),((272,(319,1092)),818)),((268,277),(((271,(278,281)),(275,357)),287))))),(264,(267,(400,943)))))),(((((((((((((176,301),442),(290,((315,430),369))),(274,((((282,(394,(1083,1084))),((((((304,(976,1079)),377),366),1015),423),(306,1014))),(338,(383,((402,405),1023)))),((((293,740),456),444),((370,412),(374,(438,978))))))),(333,396)),(((((269,977),446),(((((324,417),(408,1027)),1013),(395,425)),((((367,452),1087),1019),435))),(((309,(320,359)),436),323)),(1018,1020))),(((((318,440),1016),1086),437),(((350,375),403),361))),432),((((317,453),449),454),(((((((321,336),372),1010),((331,1024),451)),(((360,972),415),1082)),(((362,373),404),461)),((325,1078),(((((335,1075),(1026,1080)),347),1077),(((((345,(774,(969,971))),967),(392,406)),((401,(429,1074)),410)),(354,(965,1017)))))))),((((279,300),973),380),381)),((((286,(((((294,1090),297),((295,296),1081)),439),382)),(((((((((((288,358),332),368),(316,352)),(334,431)),((391,(420,((441,(974,1089)),459))),((447,(1021,1022)),448))),(411,1012)),460),(355,1088)),((((((314,975),(((((340,(389,424)),356),966),(397,457)),((344,379),413))),390),(365,(968,970))),((393,1025),419)),((322,(342,(427,806))),1085))),327)),((299,(349,((((363,(387,1076)),399),450),378))),455)),((((308,462),409),(((312,((351,407),1011)),346),((328,((416,964),422)),458))),((384,418),421)))),((311,371),((339,353),443))),((((276,((376,433),434)),((((313,((329,337),414)),((364,398),385)),326),348)),677),(343,428)))),((172,(((174,283),((175,848),(729,784))),273)),(302,307)))))),(((((899,(900,939)),(((((((903,907),918),908),917),910),904),906)),(((912,924),922),921)),913),((((((901,909),931),((((914,937),933),((925,((926,940),928)),929)),(927,938))),(((911,932),919),(920,923))),((902,905),((915,934),(930,(935,936))))),916))),((((851,857),(858,885)),(((852,(((887,892),889),888)),((865,872),895)),((((((853,(866,874)),859),((876,881),884)),((((((854,860),877),(863,875)),883),(((855,878),(870,871)),873)),(856,868))),(861,864)),880))),879)),898),890),(((((862,867),882),869),((894,896),897)),(891,893)),886);
 980: 1 -741948.5625 -739895.4363 (((((((((((((((0,((1,3),2)),(((((8,945),944),(23,42)),(12,((((31,34),38),((40,46),43)),33))),(41,(45,1073)))),28),21),((14,29),((16,36),(26,35)))),((19,37),44)),((25,((27,32),30)),39)),((((4,((7,11),15)),(((5,9),(20,22)),((6,13),(10,18)))),17),24)),47),((((((48,((177,178),(((((234,979),238),235),(237,239)),236))),(164,(165,233))),171),(((((49,(((71,77),(((86,988),105),(117,947))),88)),(((((((((51,(((((68,950),106),(104,953)),(85,981)),((127,982),952))),(((52,949),(128,(954,983))),(92,141))),((107,(120,1060)),955)),1059),((67,984),951)),(58,59)),((111,137),(130,(135,146)))),((83,(89,126)),1061)),(((((((55,987),((145,986),(153,291))),((((((56,100),148),65),122),114),((75,150),((80,93),113)))),((63,133),156)),((101,142),985)),((97,131),109)),((((61,118),124),((103,149),116)),((66,82),119))))),60),((((((((((((((50,(96,147)),(53,70)),(57,946)),(90,138)),((84,125),((91,948),139))),(69,98)),(79,(99,115))),((74,140),(143,151))),(62,121)),(((87,1063),1062),112)),54),((((((73,155),(110,157)),152),((129,154),(159,163))),((((81,980),134),162),(94,102))),95)),(((64,123),(78,136)),298)),(72,((108,132),161)))),76)),((((168,169),284),((((((((((((((176,301),442),(290,((315,430),369))),(274,(((((((282,(394,(1083,1084))),423),((((304,(976,1079)),377),366),1015)),(306,1014)),383),((402,405),1023)),(((((293,740),456),444),((370,412),(374,(438,978)))),338)))),(333,396)),(((((269,977),446),(((((324,417),(408,1027)),1013),(395,425)),((((367,452),1087),1019),435))),(((309,(320,359)),436),323)),(1018,1020))),(((((318,440),1016),1086),(403,437)),((350,375),361))),432),(((317,453),449),(((((((321,336),372),1010),((331,1024),451)),(((360,972),415),1082)),((362,(373,404)),461)),454))),(((((279,300),973),380),381),((325,1078),(((((335,1075),(1026,1080)),347),1077),((((345,(774,(969,971))),(392,406)),(((401,(429,1074)),410),967)),(354,(965,1017))))))),((286,(((((294,1090),297),((295,296),1081)),439),382)),((((((((((((((((288,358),332),368),(316,352)),(334,431)),(((391,((447,(1021,1022)),448)),1012),(420,((441,(974,1089)),459)))),(355,1088)),460),411),1085),((((((314,975),(((((340,(389,424)),356),966),(397,457)),((344,379),413))),390),(365,(968,970))),(393,1025)),419)),((322,342),(427,806))),(((308,462),409),(((312,((351,407),1011)),346),((328,((416,964),422)),458)))),421),((299,(349,(((363,(387,1076)),(399,450)),378))),455)),(327,(384,418))))),((311,371),((339,353),443))),((((276,((376,433),434)),((((313,((329,337),414)),((364,398),385)),326),348)),677),(343,428))),((((((((((((179,215),(((((188,201),226),196),189),224)),191),(((218,222),219),229)),(((((180,(187,192)),(190,197)),227),((((199,211),209),207),(202,230))),(221,(223,232)))),((((183,942),217),186),216)),((220,941),228)),((198,205),231)),(((181,185),(((193,194),212),225)),182)),(((184,195),(((200,208),214),204)),292)),((203,388),(206,((210,213),259)))),(258,((((260,(((261,263),262),265)),(((((266,(((280,1091),(1008,1009)),(285,426))),270),(289,(310,445))),((272,(319,1092)),818)),((268,277),(((271,(278,281)),(275,357)),287)))),330),(264,(267,(400,943)))))))),((172,(((174,283),((175,848),(729,784))),273)),(302,307)))),((((((((((((((((((((144,1058),765),((994,1030),(1040,1051))),(999,1043)),748),((((474,((959,(1041,1050)),1052)),1057),((989,1044),1028)),780)),(((710,(997,1034)),842),749)),(((((((706,((712,(847,((992,1049),1046))),1056)),991),1035),762),731),((((((802,957),1047),996),(824,1053)),(1029,((1036,1037),1045))),825)),(763,(788,((956,1038),((((993,1042),(1054,1055)),(1031,1048)),1033)))))),((((717,787),756),810),998)),(513,722)),(((158,775),790),((((652,672),704),837),((760,827),(766,(826,958)))))),((705,805),((833,835),1001))),(((726,((758,961),(811,(990,1039)))),((742,1032),782)),804)),((724,792),(741,(768,800)))),(((707,(736,772)),820),791)),(720,1000)),386),(((((((((((719,845),738),734),((((727,750),844),(733,843)),(((739,(822,846)),781),840))),(755,(821,831))),(((723,(((728,751),752),796)),(((730,836),830),793)),(746,814))),817),754),(807,995)),((786,839),813)),((721,801),753))),(((((((160,509),((((((249,253),773),508),527),838),(((512,519),528),((515,516),(517,518))))),((505,506),714)),(521,828)),(((((((166,167),((250,823),252)),((251,829),(507,(514,(523,708))))),797),(511,564)),850),(((((((170,716),469),242),478),((((240,241),244),(243,(247,248))),((245,496),246))),(479,(1093,1094))),(((((256,482),(484,499)),(((((464,466),((477,485),(490,491))),((((((467,(494,495)),(492,493)),502),((468,476),(489,501))),481),(((471,472),475),500))),503),(((((470,480),522),(488,(497,498))),((473,504),486)),483))),(463,465)),(487,510))))),(173,((254,255),257))),(((((((((((((305,(((560,778),661),(653,1006))),657),((((((539,(674,1068)),593),(583,654)),(666,685)),642),(565,849))),(703,841)),702),((((525,551),640),((610,(647,770)),646)),(529,(558,585)))),(((606,658),678),609)),((((341,1070),631),(602,683)),556)),569),(((((((((((((((((520,553),667),663),(((537,(624,660)),(((((577,798),611),1065),((579,679),744)),682)),(626,669))),((554,684),((584,614),644))),(573,699)),(568,(633,636))),(((526,((544,570),662)),(645,1005)),(621,(693,709)))),((531,718),743)),((((((((535,((((((566,575),(582,618)),1003),601),594),574)),607),629),((615,649),((655,735),689))),(691,696)),(557,960)),(((((543,664),(((590,635),779),612)),776),(((547,(549,597)),(555,680)),559)),671)),((((((((536,783),((580,761),745)),(546,697)),832),608),((586,591),592)),650),((588,(595,(747,1071))),604)))),((((600,1007),(668,803)),(701,1066)),(769,789))),((524,548),((550,759),(552,((((562,598),(634,795)),637),(((613,737),((641,656),(808,1072))),622)))))),(((((540,771),617),(619,692)),((((563,799),(((576,675),757),659)),((623,643),(630,1002))),((((589,596),1064),(700,1067)),785))),(632,1069))),681),((((((532,665),(((533,651),1004),628)),962),((((534,605),((538,603),(542,545))),(((587,676),695),686)),((((541,698),690),(620,777)),((578,687),688)))),(((561,648),571),((581,616),(638,812)))),((572,599),963))),530),(((567,639),(627,767)),(670,694)))),764),625),673))),(((((((303,(809,834)),725),(711,816)),819),732),(794,815)),(713,715))))),(((((899,(900,939)),(((((((903,907),918),908),917),910),904),906)),(((912,924),922),921)),913),((((((901,909),931),((((914,937),933),((925,((926,940),928)),929)),(927,938))),(((911,932),919),(920,923))),((902,905),((915,934),(930,(935,936))))),916))),((((851,857),(858,885)),(((852,(((887,892),889),888)),((865,872),895)),((((((853,(866,874)),859),((((((854,860),877),(863,875)),883),((855,((870,871),878)),873)),(856,868))),((876,881),884)),(861,864)),880))),879)),898),890),(((((862,867),882),869),((894,896),897)),(891,893)),886);
 981: 1 -693846.375 -739911.0924 ((((((((((((((((((0,((1,3),2)),(((((8,945),944),(23,42)),(12,((((31,34),38),((40,46),43)),33))),(41,(45,1073)))),28),21),(14,29)),((16,36),(26,35))),((19,37),44)),((25,((27,32),30)),39)),((4,((7,11),15)),((((5,9),(20,22)),((6,13),(10,18))),(17,24)))),47),((((((((48,((177,178),(((((234,979),238),235),(237,239)),236))),(164,(165,233))),171),((168,169),284)),(((((((((((((176,301),442),(290,((315,430),369))),(333,396)),(274,(((((((282,(394,(1083,1084))),423),((((304,(976,1079)),377),366),1015)),(306,1014)),338),(383,((402,405),1023))),((((293,740),456),444),((370,412),(374,(438,978))))))),(((((269,977),446),(((((324,417),(408,1027)),1013),(395,425)),((((367,452),1087),1019),435))),(((309,(320,359)),436),323)),(1018,1020))),432),(((((318,440),1016),1086),(403,437)),((350,375),361))),(((((((279,300),973),381),380),((325,1078),(((((335,1075),(1026,1080)),347),1077),((((345,(774,(969,971))),(392,406)),(((401,(429,1074)),410),967)),(354,(965,1017)))))),((((((321,336),372),1010),((331,1024),451)),(((360,972),415),1082)),((362,(373,404)),461))),(((317,453),449),454))),((311,371),((339,353),443))),(((((286,(((((294,1090),297),((295,296),1081)),439),382)),(((((((((((288,358),(332,368)),(316,352)),(334,431)),((391,(420,((441,(974,1089)),459))),(((447,(1021,1022)),448),1012))),411),460),(355,1088)),((((((314,975),(((((340,(389,424)),356),966),(397,457)),((344,379),413))),390),(365,(968,970))),((393,1025),419)),1085)),(322,(342,(427,806)))),327)),((299,(349,((((363,(387,1076)),399),450),378))),455)),421),((((308,462),409),(((312,((351,407),1011)),346),((328,((416,964),422)),458))),(384,418)))),((((276,((376,433),434)),((((313,((329,337),414)),((364,398),385)),326),348)),677),(343,428))),(((((((((((((179,215),(((((188,201),226),196),189),224)),191),(((218,222),219),229)),(221,(223,232))),((((180,(187,192)),(190,197)),227),((((199,211),209),207),(202,230)))),((((183,942),217),186),216)),((220,941),228)),((198,205),231)),(((181,185),(((193,194),212),225)),182)),(((184,195),(((200,208),214),204)),292)),((203,388),(206,((210,213),259)))),(258,((((260,(((261,263),262),265)),(((((266,(((280,1091),(1008,1009)),(285,426))),270),(289,(310,445))),((272,(319,1092)),818)),((268,277),(((271,(278,281)),(275,357)),287)))),330),(264,(267,(400,943)))))))),((172,(((174,283),((175,848),(729,784))),273)),(302,307))),(((((((((((((((((((144,1058),(999,1043)),((994,1030),(1040,1051))),765),748),((((474,((959,(1041,1050)),1052)),1057),((989,1044),1028)),780)),((710,(842,(997,1034))),749)),(((((((706,((712,(847,((992,1049),1046))),1056)),991),1035),762),731),((((((802,957),1047),996),(824,1053)),(1029,((1036,1037),1045))),825)),(763,(788,((956,1038),((((993,1042),(1054,1055)),(1031,1048)),1033)))))),(((717,787),756),(810,998))),158),(((((513,722),790),(672,775)),((((652,766),(826,958)),(760,827)),(704,837))),(((724,(((726,((758,961),(811,(990,1039)))),((742,1032),782)),792)),(741,(768,800))),804))),((((707,(736,772)),820),791),805)),(705,((833,835),1001))),(720,1000)),386),(((((((((((719,845),738),734),((((727,750),844),(733,843)),(((739,(822,846)),781),840))),(755,(821,831))),((723,(((728,751),752),796)),(((730,836),830),793))),(746,814)),817),754),(807,995)),((786,839),813))),((721,801),753)),(((((160,(((((((249,253),773),508),527),838),(((505,506),714),(((512,519),528),((515,516),(517,518))))),509)),(521,828)),((((((166,167),797),((((250,823),252),(251,829)),(507,(514,(523,708))))),(511,564)),850),(((((((170,716),469),242),478),((((240,241),244),(243,(247,248))),((245,496),246))),(479,(1093,1094))),(((((256,482),(484,499)),(((((464,466),((477,485),(490,491))),(((471,472),475),500)),(((((((467,493),(492,494)),495),502),((468,476),(489,501))),481),503)),(((((470,480),522),(488,(497,498))),((473,504),486)),483))),(463,465)),(487,510))))),(173,((254,255),257))),(((((((((((((305,(((560,778),661),(653,1006))),657),703),((((((539,(674,1068)),593),(583,654)),(666,685)),642),(565,849))),702),((((((341,1070),631),(602,683)),556),841),609)),((((525,551),640),((610,(647,770)),646)),(529,(558,585)))),((606,658),678)),569),(((((((((((((((520,667),(((((((537,(624,660)),744),(579,679)),(((577,798),611),1065)),682),((553,626),669)),663)),((554,684),((584,614),644))),((573,699),(633,636))),568),((((526,645),1005),((544,570),662)),(621,(693,709)))),((531,718),743)),((((600,1007),(668,803)),(701,1066)),(769,789))),(((524,548),((550,759),(552,(((((562,598),(634,795)),637),622),((613,737),((641,656),(808,1072))))))),(((((540,771),617),(619,692)),((((563,((576,675),757)),(659,799)),((623,643),(630,1002))),((((589,1064),596),(700,1067)),785))),(632,1069)))),(((((((535,(((((566,575),582),(601,(618,1003))),594),574)),607),629),((615,649),((655,735),689))),(691,696)),960),(557,((588,(595,(747,1071))),604)))),(((((((536,783),((580,761),745)),(546,697)),832),(((586,591),592),650)),608),(((((543,664),(((590,635),779),612)),776),(((547,(549,597)),(555,680)),559)),671))),681),(((((((532,665),(((533,651),1004),628)),((((541,698),690),620),777)),((((534,605),686),((538,603),(542,545))),(578,((687,962),688)))),((587,676),695)),(((561,648),571),((581,616),(638,812)))),((572,599),963))),530),(((567,639),(627,767)),(670,694)))),764),625),673))),((((((((303,(809,834)),725),(711,816)),819),732),(794,815)),715),713))),((((49,(((71,77),(((86,988),105),(117,947))),88)),(((((((((51,(((((68,950),106),(104,953)),(85,981)),((127,982),952))),(((52,949),((128,(954,983)),141)),92)),((107,(120,1060)),955)),1059),((67,984),951)),(58,59)),((111,137),(130,(135,146)))),((83,(89,126)),1061)),(((((((55,987),((145,986),(153,291))),(((((56,100),148),122),65),(((75,150),((80,93),113)),114))),((63,133),156)),((101,142),985)),((97,131),109)),((((61,118),124),((103,149),116)),((66,82),119))))),60),((((((((((((((50,(96,147)),(53,70)),138),(57,946)),90),((84,125),((91,948),139))),(69,98)),(79,99)),((74,140),(143,151))),(54,(62,121))),115),(((64,123),(78,136)),298)),((72,((108,132),161)),((76,95),(87,((112,1062),1063))))),(((((73,155),(110,157)),152),((129,154),(159,163))),((((81,980),134),162),(94,102))))))),(((((899,(900,939)),(((((((903,907),918),908),917),910),904),906)),(((912,924),922),921)),913),((((((901,909),931),((((914,937),933),((925,((926,940),928)),929)),(927,938))),(((911,932),919),(920,923))),916),((902,905),((915,934),(930,(935,936))))))),879),((((((853,(866,874)),859),((((((854,860),877),(863,875)),883),((855,((870,871),878)),873)),(856,868))),((876,881),884)),(861,864)),880)),((851,857),(858,885))),((852,((865,872),895)),(((887,892),889),888))),(890,898)),(((((862,867),882),869),((894,896),897)),(891,893)),886);
 982: 1 -746275.375 -740040.9974 ((((((((((((((0,((1,3),2)),(((((8,945),944),(23,42)),(((((31,34),38),((40,46),43)),33),((41,45),1073))),12)),(21,28)),(((16,36),(26,35)),(((19,37),44),((25,((27,32),30)),39)))),(14,29)),(4,(((((5,9),(20,22)),((6,13),(10,18))),(17,24)),((7,11),15)))),47),((((((48,((177,178),(((((234,979),238),235),(237,239)),236))),(164,(165,233))),171),(((((((((49,117),947),((86,988),105)),(71,77)),88),(((((((((51,(((((68,950),106),(104,953)),((127,982),952)),(85,981))),(((52,949),((128,(954,983)),141)),92)),((107,(120,1060)),955)),1059),((58,59),((67,984),951))),((111,137),(130,(135,146)))),((83,(89,126)),1061)),(((((((55,987),((145,986),(153,291))),(((((56,100),148),122),65),(((75,150),((80,93),113)),114))),((63,133),156)),((101,985),142)),(97,131)),(((((61,118),124),116),(103,149)),((66,82),119)))),109)),60),(((((((((((50,(96,147)),(53,70)),(99,115)),((((((57,946),139),79),(91,948)),125),(84,138))),(90,98)),((54,(143,151)),((62,121),69))),(74,140)),298),((64,123),(78,136))),(72,((108,132),161))),((((((73,155),(110,157)),152),((129,154),(159,163))),((((81,980),134),162),(94,102))),((87,((112,1062),1063)),95)))),76)),(((((168,169),284),(((((((((((179,215),(((((188,201),226),196),189),224)),((((183,942),217),186),191)),(((218,222),219),229)),(((((180,(187,192)),(190,197)),227),((((199,211),209),207),(202,230))),(216,(221,(223,232))))),((220,941),228)),((198,205),231)),((((181,185),(193,194)),(182,225)),212)),(((184,195),(((200,208),214),204)),292)),((203,388),(206,((210,213),259)))),(((258,330),((260,(((261,263),262),265)),(((((266,(((280,1091),(1008,1009)),(285,426))),270),(289,(310,445))),((272,(319,1092)),818)),((268,277),(((271,(278,281)),(275,357)),287))))),(264,(267,(400,943)))))),((((((((((((176,301),442),(274,(((((((282,(394,(1083,1084))),423),((((304,(976,1079)),377),366),1015)),(306,1014)),383),((402,405),1023)),(((((293,740),456),444),((370,412),(374,(438,978)))),338)))),(((290,((315,430),369)),((350,375),361)),(333,396))),((((((269,977),446),(((((324,417),(408,1027)),1013),(395,425)),((((367,452),1087),1019),435))),(((309,(320,359)),436),323)),(1018,1020)),((((318,440),1016),1086),(403,437)))),432),(((317,453),449),454)),((((((321,336),372),1010),((331,1024),451)),(((360,972),415),1082)),((362,(373,404)),461))),(((((279,300),973),380),381),((325,1078),(((((335,1075),(1026,1080)),347),1077),((((345,(774,(969,971))),(392,406)),(((401,(429,1074)),410),967)),(354,(965,1017))))))),((286,(((((294,1090),((295,1081),296)),439),382),297)),(((((((((((((((288,358),332),368),(316,352)),(334,431)),460),((((391,((447,(1021,1022)),448)),1012),(420,((441,(974,1089)),459))),411)),(355,1088)),1085),(((((314,975),(((((340,(389,424)),356),966),(397,457)),((344,379),413))),390),(365,(968,970))),((393,1025),419))),((322,342),(427,806))),(((308,462),409),(((312,((351,407),1011)),346),((328,((416,964),422)),458)))),421),((299,(349,((((363,(387,1076)),399),450),378))),455)),(327,(384,418))))),((311,371),((339,353),443))),((((276,((376,433),434)),((((313,((329,337),414)),((364,398),385)),326),348)),677),(343,428)))),((172,(((174,283),((175,848),(729,784))),273)),(302,307)))),(((((((((((((((((((((144,1058),(999,1043)),((994,1030),(1040,1051))),765),748),((474,(((959,(1041,1050)),1052),(((989,1044),1028),1057))),780)),(((710,(997,1034)),842),749)),(((((((706,((712,(847,((992,1049),1046))),1056)),991),1035),762),731),((((((802,957),1047),996),(824,1053)),(1029,((1036,1037),1045))),825)),(763,(788,((956,1038),((((993,1042),(1054,1055)),(1031,1048)),1033)))))),(((717,787),756),(810,998))),((833,835),1001)),(((((652,766),(826,958)),(760,827)),(704,837)),672)),((158,((((707,(736,772)),820),791),790)),((513,722),775))),(705,805)),((724,(((726,((758,961),(811,(990,1039)))),((742,1032),782)),792)),(741,(768,800)))),804),(720,1000)),386),((((((((((719,845),738),734),((((727,750),844),(733,843)),(((739,(822,846)),781),840))),(755,(821,831))),((723,(((728,751),752),796)),((((730,836),830),793),746))),817),(754,814)),(807,995)),((786,839),813))),((721,801),753)),((((160,(((((((((249,253),773),508),527),838),(((512,519),528),((515,516),(517,518)))),509),((505,506),714)),(521,828))),((((((166,167),797),((((250,823),252),(251,829)),(514,(523,708)))),(511,564)),(507,850)),(((((((170,716),469),242),478),((((240,241),244),(243,(247,248))),((245,496),246))),(479,(1093,1094))),(((((256,482),(484,499)),((((((464,466),(490,491)),(477,485)),((((471,472),475),500),481)),(((((467,493),((492,494),502)),495),((468,(489,501)),476)),503)),(((((470,480),522),(488,(497,498))),((473,504),486)),483))),(463,465)),(487,510))))),(173,((254,255),257))),((((((((((((305,(((560,778),661),(653,1006))),657),(((((((539,(674,1068)),593),(583,654)),(666,685)),642),(565,849)),609)),(703,841)),702),((((341,1070),631),(602,683)),556)),(((((525,551),640),((610,(647,770)),646)),(529,(558,585))),569)),((606,658),678)),((((((((((((((520,553),667),((((((537,(624,660)),744),679),(((577,798),611),1065)),((579,(626,669)),682)),(((554,684),663),((584,614),644)))),((573,699),(633,636))),568),((((526,645),1005),((544,570),662)),(621,(693,709)))),(((((((531,718),743),701),((600,1007),1066)),(769,789)),((588,668),(681,803))),((595,(747,1071)),604))),(((((((((535,(((((566,575),582),(618,1003)),594),(574,601))),607),629),((615,649),((655,735),689))),(691,696)),960),557),((((((543,664),((590,635),779)),612),776),(((547,(549,597)),(555,680)),559)),671)),(((((540,771),617),(619,692)),((((563,799),(((576,675),757),659)),((623,643),(630,1002))),((((589,1064),596),(700,1067)),785))),(632,1069)))),((524,548),(((((((536,745),((580,761),783)),(546,697)),832),((586,591),592)),650),608))),((550,759),((552,637),((((562,(598,656)),(634,795)),((613,737),((641,1072),808))),622)))),(((((((((532,665),(((541,698),690),777)),((((533,651),1004),628),695)),((534,605),((538,603),(542,545)))),((587,676),686)),(620,962)),(578,(687,688))),(((561,(581,648)),571),(616,(638,812)))),((572,599),963))),530),(670,694)),((567,(627,767)),639))),764),625),673))),((((((((303,(809,834)),725),(711,816)),819),732),(794,815)),715),713)))),(((((899,(900,939)),(((((((903,907),918),908),917),910),904),906)),(((912,924),922),921)),913),((((((901,909),931),((((914,937),933),((925,((926,940),928)),929)),(927,938))),(((911,932),919),(920,923))),916),((902,905),((915,934),(930,(935,936))))))),879),((851,857),(858,885))),(((((((853,(866,874)),859),((((((854,860),877),(863,875)),883),((855,((870,871),878)),873)),(856,868))),((876,881),884)),861),880),864)),((852,((865,872),895)),(((887,892),889),888))),((((((862,867),882),869),((894,896),897)),(891,893)),(890,898)),886);
 983: 1 -768826.125 -739991.046 (((((((((((0,((1,3),2)),(((((((((4,(7,(11,15))),(((5,9),(20,22)),13)),(10,18)),6),24),17),28),((((14,29),((16,36),(26,35))),21),(((19,37),44),((25,((27,32),30)),39)))),((((((8,945),944),(23,42)),((41,45),1073)),((((31,34),38),((40,46),43)),33)),12))),47),(((((48,((177,178),(((((234,979),238),235),236),(237,239)))),(164,(165,233))),171),(((49,(((71,77),((88,117),947)),((86,988),105))),((((((((((51,(((((68,950),106),(104,953)),((127,982),952)),(85,981))),(((52,949),((128,(954,983)),141)),92)),((107,(120,1060)),955)),1059),((67,984),951)),(58,59)),((111,137),(130,(135,146)))),(((60,83),(89,126)),1061)),119),(((((((55,987),((145,986),(153,291))),(((((56,100),148),122),65),((75,150),(((80,93),113),114)))),((63,133),156)),((101,142),985)),((97,131),109)),((((61,118),124),((103,149),116)),(66,82))))),(((((((((((((((50,(96,147)),(53,70)),90),(57,946)),(138,139)),(84,125)),(91,948)),(69,98)),(79,(99,115))),((74,140),(143,151))),((62,121),(((87,1063),1062),112))),54),((64,123),(78,136))),((((72,132),((76,95),161)),298),108)),(((((73,155),(110,157)),((129,154),(159,163))),152),((((81,980),134),162),(94,102)))))),(((((((((((((((((((((144,1058),765),((994,1030),(1040,1051))),(999,1043)),748),((((474,((959,(1041,1050)),1052)),1057),((989,1044),1028)),780)),(((710,(997,1034)),842),749)),(((((((706,((712,(847,((992,1049),1046))),1056)),991),1035),762),731),((((((802,957),1047),996),(824,1053)),(1029,((1036,1037),1045))),825)),(763,(788,((956,1038),((((993,1042),(1054,1055)),(1031,1048)),1033)))))),(((717,787),756),(810,998))),(((158,790),513),804)),(((((652,766),(826,958)),(760,827)),(704,837)),672)),((705,805),((833,835),1001))),(722,775)),((724,(((726,((758,961),(811,(990,1039)))),((742,1032),782)),792)),(741,(768,800)))),(((707,(736,772)),820),791)),(720,1000)),386),(((((((((((719,845),738),734),((((727,750),844),(733,843)),(((739,(822,846)),781),840))),(755,(821,831))),(((723,(((728,751),752),796)),(((730,836),830),793)),(746,814))),817),754),(807,995)),((786,839),813)),((721,801),753))),((((((160,((((((((249,253),773),508),527),838),(((512,519),528),((515,516),(517,518)))),509),505)),(506,714)),(521,828)),(((((((166,167),797),((251,829),(507,(514,(523,708))))),((250,823),252)),(511,564)),850),(((((((170,716),469),242),478),((((240,241),244),(243,(247,248))),((245,496),246))),(479,(1093,1094))),(((((256,482),(484,499)),((((((464,466),((477,485),500)),(490,491)),(((((470,480),522),(488,(497,498))),((473,504),486)),((471,472),475))),503),(((((((467,493),(492,494)),495),502),((468,476),(489,501))),481),483))),(463,465)),(487,510))))),(173,((254,255),257))),(((((((((((((305,(((560,778),661),(653,1006))),657),703),((((((539,(674,1068)),593),(583,654)),(666,685)),642),(565,849))),((((((341,1070),631),(602,683)),556),841),609)),702),((((525,551),640),((610,(647,770)),646)),(529,(558,585)))),((606,658),678)),764),(((((((((((((((520,553),667),(((((((537,(624,660)),744),(579,679)),(((577,798),611),1065)),682),(626,669)),(((554,684),663),((584,614),644)))),((573,699),(633,636))),568),((((526,645),1005),((544,570),662)),(621,(693,709)))),((((531,718),743),(600,701)),((((668,803),1007),(789,1066)),769))),(((524,548),((550,759),(552,(((((562,598),(634,795)),637),622),((613,737),((641,656),(808,1072))))))),(((((540,771),617),(619,692)),((((563,799),(((576,675),659),757)),((623,643),(630,1002))),((((589,596),1064),(700,1067)),785))),(632,1069)))),(((((((535,((((566,582),575),(601,(618,1003))),(574,594))),607),629),((615,649),((655,735),689))),(691,696)),(557,960)),(((((543,664),(((590,635),779),612)),776),((547,(549,597)),((555,559),680))),671))),((588,(595,(747,1071))),604)),681),((((((536,783),((580,761),745)),(546,697)),832),(((586,591),592),650)),608)),(((((530,541),(690,698)),777),620),(((((((532,665),(((533,651),1004),628)),962),(578,(687,688))),(((534,605),686),((538,603),(542,545)))),((((561,648),571),((581,616),(638,812))),((587,676),695))),((572,599),963)))),(670,694)),((567,(627,767)),639))),569),625),673))),(((((((303,(809,834)),725),(711,816)),819),732),(794,815)),(713,715))),(((((168,169),284),(((((((((((((179,215),(((((188,201),226),196),189),224)),191),(((218,222),219),229)),(221,(223,232))),((((180,(187,192)),(190,197)),227),((((199,211),209),207),(202,230)))),((((183,942),217),186),216)),((220,941),228)),((198,205),231)),(((181,185),(((193,194),212),225)),182)),(((184,195),(((200,208),214),204)),292)),((203,388),(206,((210,213),259)))),(((258,330),((260,(((261,263),262),265)),(((((266,(((280,1091),(1008,1009)),(285,426))),270),(289,(310,445))),((272,(319,1092)),818)),((268,277),(((271,(278,281)),(275,357)),287))))),(264,(267,(400,943)))))),((((((((((((176,301),442),(290,((315,430),369))),(333,396)),(274,(((((((282,(394,(1083,1084))),423),((((304,(976,1079)),377),366),1015)),(306,1014)),338),(383,((402,405),1023))),((((293,740),456),444),((370,412),(374,(438,978))))))),(((((269,977),446),(((((324,417),(408,1027)),1013),(395,425)),((((367,452),1087),1019),435))),(((309,(320,359)),436),323)),(1018,1020))),432),((((((318,440),1016),1086),437),403),((350,375),361))),((((((279,300),(381,973)),380),((325,1078),(((((335,1075),(1026,1080)),347),1077),((((345,(774,(969,971))),(392,406)),(((401,(429,1074)),410),967)),(354,(965,1017)))))),((((((321,336),372),1010),((331,1024),451)),(((360,972),415),1082)),(((362,373),404),461))),(((317,453),449),454))),((311,371),((339,353),443))),(((((286,(((((294,1090),297),((295,296),1081)),439),382)),((((((((((((288,358),332),368),(316,352)),(334,431)),((391,(420,((441,(974,1089)),459))),((447,(1021,1022)),448))),(411,1012)),(460,1088)),355),(((((((314,975),(((((340,(389,424)),356),966),(397,457)),((344,379),413))),390),(365,(968,970))),(393,1025)),419),1085)),(322,(342,(427,806)))),327)),((299,(349,((((363,(387,1076)),399),450),378))),455)),421),(((308,(409,462)),(((312,((351,407),1011)),346),((328,((416,964),422)),458))),(384,418)))),((((276,((376,433),434)),((((313,((329,337),414)),((364,398),385)),326),348)),677),(343,428)))),((172,(((174,283),((175,848),(729,784))),273)),(302,307)))))),(((((899,(900,939)),(((((((903,907),918),908),917),910),904),906)),(((912,924),922),921)),913),((((((901,909),931),((((914,937),933),((925,((926,940),928)),929)),(927,938))),(((911,932),919),(920,923))),((902,905),((915,934),(930,(935,936))))),916))),((851,857),(858,885))),879),(((852,(((887,889),892),888)),((865,872),895)),((((((853,(866,874)),859),((876,881),884)),((((((854,860),877),(863,875)),883),((855,((870,871),878)),873)),(856,868))),(861,864)),880))),898),890),(((((862,867),882),869),((894,896),897)),(891,893)),886);
 984: 1 -752529.5 -739889.997 ((((((((((((((0,((1,3),2)),(((((8,945),944),(23,42)),(12,((((31,34),38),((40,46),43)),33))),(41,(45,1073)))),28),(((14,29),21),((16,36),(26,35)))),((19,37),44)),((25,((27,32),30)),39)),((((4,((7,11),15)),((((5,9),(20,22)),13),(6,(10,18)))),17),24)),47),((((((48,((177,178),(((((234,979),238),235),(237,239)),236))),(164,(165,233))),171),(((((49,(((71,77),(((86,988),105),(117,947))),88)),((((((((51,(((((68,950),106),(104,953)),(85,981)),((127,982),952))),(((52,949),((128,(954,983)),141)),92)),((107,(120,1060)),955)),1059),((58,59),((67,984),951))),((111,137),(130,(135,146)))),(((83,1061),126),89)),(((((((55,987),((145,986),(153,291))),((((((56,100),148),65),122),114),((75,150),((80,93),113)))),((63,133),156)),((101,142),985)),((97,131),109)),((((61,118),124),((103,149),116)),((66,82),119))))),60),((((((((((((((50,(96,147)),(53,70)),138),(57,946)),90),((84,125),((91,948),139))),(69,98)),((74,140),(143,151))),(79,(99,115))),(62,121)),54),(((87,1063),1062),112)),((((64,123),(78,136)),298),((((((73,155),(110,157)),152),((129,154),(159,163))),((((81,980),134),162),(94,102))),95))),(72,((108,132),161)))),76)),((((168,169),284),(((((((((((((176,301),442),(290,((315,430),369))),(333,396)),(274,(((((((((282,(394,(1083,1084))),423),((((304,(976,1079)),377),366),1015)),1014),306),383),((402,405),1023)),338),((((293,740),456),444),((370,412),(374,(438,978))))))),(((((269,977),446),(((((324,417),(408,1027)),1013),(395,425)),((((367,452),1087),1019),435))),(((309,(320,359)),436),323)),(1018,1020))),(((((318,440),1016),1086),(403,437)),((350,375),361))),432),(((((((279,300),973),381),380),((325,1078),(((((335,1075),(1026,1080)),347),1077),(((((345,(774,(969,971))),967),(392,406)),((401,(429,1074)),410)),(354,(965,1017)))))),((((((321,336),372),1010),((331,1024),451)),(((360,972),415),1082)),((362,(373,404)),461))),(((317,453),449),454))),((311,371),((339,353),443))),((((286,(((((294,1090),297),((295,296),1081)),439),382)),(((((((((((((288,358),332),368),(316,352)),(334,431)),(((391,((447,(1021,1022)),448)),1012),(420,((441,(974,1089)),459)))),(355,1088)),460),411),1085),((((((314,975),(((((340,(389,424)),356),966),((344,379),413)),(397,457))),390),(365,(968,970))),(393,1025)),419)),(322,(342,(427,806)))),327)),((299,(349,((((363,(387,1076)),399),450),378))),455)),(((308,(409,462)),(((312,((351,407),1011)),346),((328,((416,964),422)),458))),((384,418),421)))),((((276,((376,433),434)),((((313,((329,337),414)),((364,398),385)),326),348)),677),(343,428))),((((((((((((179,215),(((((188,201),226),196),189),224)),191),(((218,222),219),229)),(((((180,(187,192)),(190,197)),227),((((199,211),209),207),(202,230))),(221,(223,232)))),((((183,942),217),186),216)),((220,941),228)),((198,205),231)),(((181,185),(((193,194),212),225)),182)),(((184,195),(((200,208),214),204)),292)),((203,388),(206,((210,213),259)))),((258,(((260,(((261,263),262),265)),((((266,(((280,1091),(1008,1009)),(285,426))),270),(((272,(319,1092)),818),(289,(310,445)))),((268,277),(((271,(278,281)),(275,357)),287)))),(264,(267,(400,943))))),330)))),((172,(((174,283),((175,848),(729,784))),273)),(302,307)))),((((((((((((((((((((144,1058),(999,1043)),((994,1030),(1040,1051))),765),748),((474,(((959,(1041,1050)),1052),(((989,1044),1028),1057))),780)),(((710,(997,1034)),842),749)),(((((((706,((712,(847,((992,1049),1046))),1056)),991),1035),762),731),((((((802,957),1047),996),(824,1053)),(1029,((1036,1037),1045))),825)),(763,(788,((956,1038),((((993,1042),(1054,1055)),(1031,1048)),1033)))))),((717,(756,787)),(810,998))),(((158,775),790),(513,722))),((((652,672),704),837),((760,827),(766,(826,958))))),((705,805),((833,835),1001))),((((707,(736,772)),820),791),(741,(768,800)))),(724,(((726,((758,961),(811,(990,1039)))),((742,1032),782)),792))),804),(720,1000)),386),(((((((((((719,845),734),738),((((727,750),844),(733,843)),(((739,(822,846)),781),840))),(755,(821,831))),((((723,((728,751),752)),796),(((730,836),830),793)),(746,814))),817),754),(807,995)),((786,839),813)),((721,801),753))),(((((((160,509),((((((249,253),773),508),527),838),(((512,519),528),((515,516),(517,518))))),((505,506),714)),(521,828)),((((((166,167),797),((((250,823),252),(251,829)),(507,(514,(523,708))))),(511,564)),850),(((((((170,716),469),242),478),((((240,241),244),(243,(247,248))),((245,496),246))),(479,(1093,1094))),(((((256,482),(484,499)),(((((464,466),((477,485),(490,491))),(((471,472),475),(481,500))),(((((467,(494,495)),(492,493)),502),((468,476),(489,501))),503)),(((((470,480),522),(488,(497,498))),((473,504),486)),483))),(463,465)),(487,510))))),(173,((254,255),257))),((((((((((((((305,(((560,778),661),(653,1006))),657),((((((539,(674,1068)),593),(583,654)),(666,685)),642),(565,849))),(703,841)),702),678),(((((341,1070),631),(602,683)),556),609)),(606,658)),((((525,551),640),(((610,770),647),646)),(529,(558,585)))),569),((((((((((((((((520,553),667),(((((((537,(624,660)),744),(579,679)),(((577,798),611),1065)),682),(626,669)),(((554,684),663),((584,614),644)))),(573,699)),(568,(633,636))),((((526,645),1005),((544,570),662)),(621,(693,709)))),((531,718),743)),((((((((535,((((((566,575),(582,618)),1003),601),594),574)),607),629),((615,649),((655,735),689))),(691,696)),(557,960)),(((((543,664),(((590,635),779),612)),776),(((547,(549,597)),(555,680)),559)),671)),((((((((536,783),745),(580,761)),(546,697)),832),(((586,591),592),650)),608),((588,(595,(747,1071))),604)))),((((600,1007),(668,803)),(701,1066)),(769,789))),((524,548),((550,759),(552,((((562,598),(634,795)),637),(((613,737),((641,656),(808,1072))),622)))))),(((((540,771),617),(619,692)),((((563,799),(((576,675),659),757)),((623,643),(630,1002))),((((589,596),1064),(700,1067)),785))),(632,1069))),681),(((((532,628),(((533,651),1004),665)),(((((534,605),686),((538,603),(542,545))),((587,676),695)),((((541,698),690),(620,777)),((578,687),688)))),(((572,599),963),962)),(((561,648),571),((581,616),(638,812))))),530),(670,694)),((567,(627,767)),639))),764),625),673))),((((((((303,(809,834)),725),(711,816)),819),732),(794,815)),715),713)))),(((((899,(900,939)),(((((((903,907),918),908),917),910),904),906)),(((912,924),922),921)),913),((((((901,909),931),((((914,937),933),((925,((926,940),928)),929)),(927,938))),(((911,932),919),(920,923))),((902,905),((915,934),(930,(935,936))))),916))),((((851,857),(858,885)),(((852,(((887,892),889),888)),((865,872),895)),((((((853,(866,874)),859),((((((854,860),877),(863,875)),883),((855,((870,871),878)),873)),(856,868))),((876,881),884)),(861,864)),880))),879)),898),890),(((((862,867),882),869),((894,896),897)),(891,893)),886);
 985: 1 -732341.3125 -739886.1014 ((((((((((((((((0,((1,3),2)),(((((8,945),944),(23,42)),(12,((((31,34),38),((40,46),43)),33))),(41,(45,1073)))),28),21),(14,29)),((16,36),(26,35))),((19,37),44)),((25,((27,32),30)),39)),((((4,((7,11),15)),((((5,9),(20,22)),13),(6,(10,18)))),24),17)),47),(((((48,((177,178),((((234,979),238),(235,(237,239))),236))),(164,(165,233))),171),((((49,(((71,77),(((86,988),105),(117,947))),88)),(((((((((((51,(((((68,950),106),(104,953)),(85,981)),((127,982),952))),(((52,949),(128,(954,983))),(92,141))),((107,(120,1060)),955)),1059),((67,984),951)),(58,59)),((111,137),(130,(135,146)))),(((83,1061),126),89)),((((61,118),124),((103,149),116)),((66,82),119))),((((((55,987),((145,986),(153,291))),((((56,100),148),65),(((75,150),((80,93),113)),(114,122)))),((63,133),156)),(101,142)),((97,131),109))),985)),60),(((((((((((((((50,(96,147)),(53,70)),(57,946)),(90,138)),((84,125),((91,948),139))),(69,98)),(79,(99,115))),((74,140),(143,151))),(62,121)),(((87,1063),1062),112)),54),(((72,(108,132)),((76,95),161)),298)),(64,123)),(78,136)),(((((73,155),(110,157)),152),((129,154),(159,163))),((((81,980),134),162),(94,102)))))),(((((((((((((((((((((144,1058),765),((994,1030),(1040,1051))),(999,1043)),748),((474,(((959,(1041,1050)),1052),(((989,1044),1028),1057))),780)),(((710,(997,1034)),842),749)),(((((((706,((712,(847,((992,1049),1046))),1056)),991),1035),762),731),((((802,957),1047),(((824,1053),(1029,((1036,1037),1045))),996)),825)),(763,(788,((956,1038),((((993,1042),(1054,1055)),(1031,1048)),1033)))))),((((717,787),756),810),998)),(513,722)),(((((((652,766),(826,958)),(760,827)),704),837),672),(775,790))),((705,805),((833,835),1001))),(158,804)),((724,(((726,((758,961),(811,(990,1039)))),((742,1032),782)),792)),(741,(768,800)))),(((707,(736,772)),820),791)),(720,1000)),386),((((((((((719,845),738),734),((((727,750),844),((733,843),(((739,(822,846)),781),840))),((755,821),831))),(((723,(((728,751),752),796)),(((730,836),830),793)),(746,814))),817),754),(807,995)),((786,839),813)),((721,801),753))),(((((((160,509),(((((249,253),773),(508,527)),838),(((512,519),528),((515,516),(517,518))))),((505,506),714)),(521,828)),((((((166,167),797),((((250,823),252),(251,829)),(507,(514,(523,708))))),(511,564)),850),(((((((170,716),469),242),478),((((240,241),244),(243,(247,248))),((245,496),246))),(479,(1093,1094))),((((((((256,482),(484,499)),483),(((((467,((492,494),493)),495),502),((468,476),(489,501))),481)),((((464,(485,(490,491))),((466,477),500)),((471,472),475)),((((470,480),522),(488,(497,498))),((473,504),486)))),503),(463,465)),(487,510))))),(173,((254,255),257))),(((((((((((((305,(((560,778),661),(653,1006))),657),703),(((((((539,(674,1068)),593),(583,654)),(666,685)),642),(565,849)),609)),702),(((((341,1070),631),(602,683)),556),841)),((((525,551),640),((610,(647,770)),646)),(529,(558,585)))),((606,658),678)),((((((((((((((((520,667),553),(((((((537,(624,660)),744),669),(579,679)),(((577,798),611),1065)),(626,682)),(((554,684),663),((584,614),644)))),(573,699)),(568,(633,636))),((((526,645),1005),((544,570),662)),(621,(693,709)))),((531,718),743)),((((600,1007),(668,803)),(701,1066)),(769,789))),(((524,548),((550,759),(552,(((((562,598),(634,795)),637),622),((613,737),((641,656),(808,1072))))))),((((((540,771),785),((((563,799),(((576,675),757),659)),(623,((630,1002),643))),(((589,1064),596),(700,1067)))),(619,692)),617),(632,1069)))),(((((((535,((((566,575),582),(601,(618,1003))),(574,594))),607),629),((615,649),((655,735),689))),(691,696)),(557,960)),((((((543,664),((590,635),779)),612),776),(((547,(549,597)),(555,680)),559)),671))),((588,(595,(747,1071))),604)),((((((536,783),((580,761),745)),(546,697)),832),(((586,591),592),650)),608)),681),((((((((532,665),962),(((533,651),1004),628)),((578,687),688)),(((534,605),686),((538,603),(542,545)))),((((561,648),571),((581,616),(638,812))),((587,676),695))),((572,599),963)),(((541,698),690),(620,777)))),530),(((567,(627,767)),639),(670,694)))),764),569),625),673))),((((((((303,(809,834)),725),(711,816)),819),732),(794,815)),715),713)),(((((168,169),284),((((((((((((179,215),(((((188,201),226),196),189),224)),191),(((218,222),219),229)),(((((180,(187,192)),(190,197)),227),((((199,211),209),207),(202,230))),(221,(223,232)))),((((183,942),217),186),216)),((220,941),228)),((198,205),231)),(((181,185),(((193,194),212),225)),182)),(((184,195),(((200,208),214),204)),292)),((203,388),(206,((210,213),259)))),(((258,330),((260,(((261,263),262),265)),(((((266,(((280,1091),(1008,1009)),(285,426))),270),(289,(310,445))),((272,(319,1092)),818)),((268,277),(((271,(278,281)),(275,357)),287))))),(264,(267,(400,943)))))),((((((((((((176,301),442),(290,((315,430),369))),(274,(((((((282,(394,(1083,1084))),423),((((304,(976,1079)),377),366),1015)),(306,1014)),338),(383,((402,405),1023))),((((293,740),456),444),((370,412),(374,(438,978))))))),(333,396)),(((((269,977),446),(((((324,417),(408,1027)),1013),(395,425)),((((367,452),1087),1019),435))),((309,((320,359),436)),323)),(1018,1020))),(((((318,440),1016),1086),(403,437)),((350,375),361))),432),((((317,453),449),454),(((((((321,336),372),1010),((331,1024),451)),(((360,972),415),1082)),(((362,373),404),461)),((325,1078),(((((335,1075),(1026,1080)),347),1077),((((345,(774,(969,971))),(392,406)),(((401,(429,1074)),410),967)),(354,(965,1017)))))))),((((279,300),973),380),381)),(((286,(((((294,1090),297),((295,296),1081)),439),382)),((((((((((((((288,358),(332,368)),(316,352)),(334,431)),460),411),((391,(420,((441,(974,1089)),459))),(((447,(1021,1022)),448),1012))),(355,1088)),((((((314,975),(((((340,(389,424)),356),966),(397,457)),((344,379),413))),390),(365,(968,970))),((393,1025),419)),1085)),(322,(342,(427,806)))),327),((299,(349,((((363,(387,1076)),399),450),378))),455)),421),(((308,(409,462)),(((312,((351,407),1011)),346),((328,((416,964),422)),458))),(384,418)))),((311,371),((339,353),443)))),((((276,((376,433),434)),((((313,((329,337),414)),((364,398),385)),326),348)),677),(343,428)))),((172,(((174,283),((175,848),(729,784))),273)),(302,307)))))),(((((899,(900,939)),(((((((903,907),918),908),917),910),904),906)),(((912,924),922),921)),913),(((((901,909),931),((((911,932),919),(920,923)),((((914,937),933),((925,((926,940),928)),929)),(927,938)))),((902,905),((915,934),(930,(935,936))))),916))),((((851,857),(858,885)),(((852,(((887,892),889),888)),((865,872),895)),((((((853,(866,874)),859),((876,881),884)),((((((854,860),877),(863,875)),883),((855,((870,871),878)),873)),(856,868))),(861,864)),880))),879)),898),890),(((((862,867),882),869),((894,896),897)),(891,893)),886);
 986: 1 -752875 -739909.3054 (((((((((((((((((0,((1,3),2)),(((((8,945),944),(23,42)),(12,((((31,34),38),((40,46),43)),33))),(41,(45,1073)))),28),21),(14,29)),((16,36),(26,35))),((19,37),44)),((25,((27,32),30)),39)),((((((4,((7,11),15)),(((5,9),(20,22)),13)),(10,18)),6),24),17)),47),(((((48,((177,178),(((((234,979),238),235),(237,239)),236))),(164,(165,233))),171),(((((((((((((((((((((144,1058),765),(999,1043)),((994,1030),(1040,1051))),748),((((474,((959,(1041,1050)),1052)),1057),(989,(1028,1044))),780)),(((710,(997,1034)),842),749)),(((((((706,((712,(847,((992,1049),1046))),1056)),991),1035),762),731),((((((802,957),1047),996),(824,1053)),(1029,((1036,1037),1045))),825)),(763,(788,((956,1038),((((993,1042),(1054,1055)),(1031,1048)),1033)))))),((717,(756,787)),(810,998))),(513,722)),((((158,775),790),672),(((((652,766),(826,958)),(760,827)),704),837))),((705,805),((833,835),1001))),((((707,(736,772)),820),791),(741,(768,800)))),(724,(((726,((758,961),(811,(990,1039)))),((742,1032),782)),792))),804),(720,1000)),386),((((((((((719,845),738),734),((((727,750),844),((733,843),(((739,(822,846)),781),840))),((755,821),831))),(((723,(((728,751),752),796)),(((730,836),830),793)),(746,814))),817),754),(807,995)),((786,839),813)),((721,801),753))),(((((((160,509),((((((249,253),773),508),527),838),(((512,519),528),((515,516),(517,518))))),((505,506),714)),(521,828)),((((((166,167),797),((((250,823),252),(251,829)),(507,(514,(523,708))))),(511,564)),850),(((((((170,716),469),242),478),((((240,241),244),(243,(247,248))),((245,496),246))),(479,(1093,1094))),(((((((256,482),(484,499)),((((((467,493),(492,494)),495),502),((468,(489,501)),476)),481)),((((464,466),((477,485),(490,491))),(((471,472),475),500)),(((((470,480),522),(488,(497,498))),((473,504),486)),483))),503),(463,465)),(487,510))))),(173,((254,255),257))),(((((((((((305,(((560,778),661),(653,1006))),((((((((539,(674,1068)),593),(583,654)),(666,685)),642),(565,849)),657),(703,841))),702),(((((341,1070),631),(602,683)),556),609)),((606,658),678)),((((525,551),640),((610,(647,770)),646)),(529,(558,585)))),569),((((((((((((((((520,553),667),((((((((537,(624,660)),744),(579,679)),(((577,798),611),1065)),682),(626,669)),663),((554,684),((584,614),644)))),(573,699)),(568,(633,636))),((((526,645),((544,570),662)),1005),(621,(693,709)))),((557,604),(588,(595,(747,1071))))),((((((535,((((((566,575),582),(618,1003)),601),594),574)),607),629),((615,649),((655,735),689))),(691,696)),960)),((((524,548),((550,759),(552,(((((562,598),(634,795)),637),622),((613,737),((641,656),(808,1072))))))),(((531,718),743),((600,1007),(((668,803),(701,1066)),(769,789))))),(((((540,771),617),(619,692)),((((563,799),(((576,675),757),659)),((623,643),(630,1002))),((((589,596),1064),(700,1067)),785))),(632,1069)))),(((((543,664),(((590,635),779),612)),776),((547,(549,597)),((555,559),680))),671)),((((((536,745),((580,761),783)),(546,697)),832),(((586,591),592),650)),608)),681),((((((532,665),(((533,651),1004),628)),962),((((534,605),686),((538,603),(542,545))),((((541,698),690),(620,777)),((578,687),688)))),((((561,648),571),((581,616),(638,812))),((587,676),695))),((572,599),963))),530),(670,694)),((567,(627,767)),639))),764),625),673))),((((((((303,(809,834)),725),(711,816)),819),732),(794,815)),715),713)),((((168,169),284),(((((((((((((176,301),442),(290,((315,430),369))),(333,396)),(274,(((((((282,(394,(1083,1084))),423),((((304,(976,1079)),377),366),1015)),(306,1014)),338),(383,((402,405),1023))),((((293,740),456),444),((370,412),(374,(438,978))))))),(((((269,977),446),(((((324,417),(408,1027)),1013),(395,425)),((((367,452),1087),1019),435))),(((309,(320,359)),436),323)),(1018,1020))),432),(((((318,440),1016),1086),(403,437)),((350,375),361))),(((((((279,300),973),381),380),((325,1078),(((((335,1075),(1026,1080)),347),1077),((((345,(774,(969,971))),(392,406)),(((401,(429,1074)),410),967)),(354,(965,1017)))))),((((((321,336),372),1010),((331,1024),451)),(((360,972),415),1082)),(((362,373),404),461))),(((317,453),449),454))),((311,371),((339,353),443))),((((286,(((((294,1090),297),((295,296),1081)),439),382)),(((((((((((288,358),(332,368)),(316,352)),(334,431)),((391,(420,((441,(974,1089)),459))),(((447,(1021,1022)),448),1012))),411),460),(355,1088)),(((((((314,975),(((((340,(389,424)),356),966),(397,457)),((344,379),413))),390),(365,(968,970))),(393,1025)),419),1085)),(322,(342,(427,806)))),327)),((299,(349,((((363,(387,1076)),399),450),378))),455)),((((308,462),409),(((312,((351,407),1011)),346),((328,((416,964),422)),458))),((384,418),421)))),((((276,((376,433),434)),((((313,((329,337),414)),((364,398),385)),326),348)),677),(343,428))),(((((((((((((179,215),(((((188,201),226),196),189),224)),191),(((218,222),219),229)),(221,(223,232))),((((180,(187,192)),(190,197)),227),((((199,211),209),207),(202,230)))),((((183,942),217),186),216)),((220,941),228)),((198,205),231)),(((181,185),(((193,194),212),225)),182)),(((184,195),(((200,208),214),204)),292)),((203,388),(206,((210,213),259)))),(258,((((260,(((261,263),262),265)),(((((266,((((280,1091),(1008,1009)),285),426)),270),(289,(310,445))),((272,(319,1092)),818)),((268,277),(((271,(278,281)),(275,357)),287)))),330),(264,(267,(400,943)))))))),((172,(((174,283),((175,848),(729,784))),273)),(302,307))))),(((((49,(((71,77),(((86,988),105),(117,947))),88)),((((((((51,(((((68,950),106),(104,953)),(85,981)),((127,982),952))),(((52,949),((128,(954,983)),141)),92)),((107,(120,1060)),955)),1059),((58,59),((67,984),951))),((111,137),(130,(135,146)))),(((83,1061),126),89)),(((((((55,987),((145,986),(153,291))),(((((56,100),148),122),65),(((75,150),((80,93),113)),114))),((63,133),156)),((101,142),985)),((97,131),109)),((((61,118),124),((103,149),116)),((66,82),119))))),60),(((((((((((((50,(96,147)),(53,70)),138),(57,946)),((84,125),((91,948),139))),(69,98)),(79,(90,99))),((74,140),(143,151))),((54,(62,121)),115)),((((87,1063),1062),112),95)),(((64,123),(78,136)),298)),(72,((108,132),161))),(((((73,155),(110,157)),((129,154),(159,163))),152),((((81,980),134),162),(94,102))))),76))),(((((899,(900,939)),(((((((903,907),918),908),917),910),904),906)),(((912,924),922),921)),913),((((((901,909),931),((((914,937),933),((925,((926,940),928)),929)),(927,938))),(((911,932),919),(920,923))),916),((902,905),((915,934),(930,(935,936))))))),((851,857),(858,885))),879),((((((853,(866,874)),859),((((((854,860),877),(863,875)),883),(((855,878),(870,871)),873)),(856,868))),((876,881),884)),(861,864)),880)),((852,((865,872),895)),(((887,892),889),888))),((((((862,867),882),869),((894,896),897)),(891,893)),(890,898)),886);
 987: 1 -701930.875 -739893.079 ((((((((((((0,((1,3),2)),(((((8,945),944),(23,42)),(12,((((31,34),38),((40,46),43)),33))),(41,(45,1073)))),28),(((14,29),21),((16,36),(26,35)))),((19,37),44)),((25,((27,32),30)),39)),((((((4,(7,(11,15))),(((5,9),(20,22)),13)),(10,18)),6),17),24)),47),((((((48,((177,178),(((((234,979),238),235),236),(237,239)))),(164,(165,233))),171),((((49,((((71,77),((88,117),947)),(86,988)),105)),(((((((((((51,(((((68,950),106),(104,953)),(85,981)),((127,982),952))),(((52,949),((128,(954,983)),141)),92)),((107,(120,1060)),955)),1059),((67,984),951)),(58,59)),((111,137),(130,(135,146)))),((83,(89,126)),1061)),(((61,118),124),((103,149),116))),(((((((55,987),((145,986),(153,291))),((((56,100),148),65),(((75,150),((80,93),113)),(114,122)))),((63,133),156)),(101,142)),((97,131),109)),((66,119),82))),985)),60),((((((((((((((50,(96,147)),(53,70)),(57,946)),(90,138)),((84,125),((91,948),139))),(69,98)),(79,(99,115))),((74,140),(143,151))),((62,121),(((87,1063),1062),112))),54),(((72,(108,132)),((76,95),161)),298)),(64,123)),(78,136)),(((((73,155),(110,157)),152),((129,154),(159,163))),((((81,980),134),162),(94,102)))))),((((168,169),284),(((((((((((((176,301),442),(290,((315,430),369))),(274,(((((((282,(394,(1083,1084))),423),((((304,(976,1079)),377),366),1015)),(306,1014)),338),(383,((402,405),1023))),((((293,740),456),444),((370,412),(374,(438,978))))))),(333,396)),(((((269,977),446),(((((324,417),(408,1027)),1013),(395,425)),((((367,452),1087),1019),435))),(((309,(320,359)),436),323)),(1018,1020))),(((((318,440),1016),1086),(403,437)),((350,375),361))),432),((((317,453),449),454),(((((((321,336),372),1010),((331,1024),451)),(((360,972),415),1082)),(((362,373),404),461)),((325,1078),(((((335,1075),(1026,1080)),347),1077),((((345,(774,(969,971))),(392,406)),(((401,(429,1074)),410),967)),(354,(965,1017)))))))),((((279,300),973),380),381)),(((286,(((((294,1090),297),((295,296),1081)),439),382)),(((((((((((((((288,358),(332,368)),(316,352)),(334,431)),((391,(420,((441,(974,1089)),459))),(((447,(1021,1022)),448),1012))),411),460),(355,1088)),1085),(((((314,975),(((((340,(389,424)),356),966),(397,457)),((344,379),413))),390),(365,(968,970))),((393,1025),419))),(322,(342,(427,806)))),327),421),(((308,(409,462)),(((312,((351,407),1011)),346),((328,((416,964),422)),458))),(384,418))),((299,(349,((((363,(387,1076)),399),450),378))),455))),((311,371),((339,353),443)))),((((276,((376,433),434)),((((313,((329,337),414)),((364,398),385)),326),348)),677),(343,428))),((((((((((((179,215),(((((188,201),226),196),189),224)),191),(((218,222),219),229)),(((((180,(187,192)),(190,197)),227),((((199,211),209),207),(202,230))),(221,(223,232)))),((((183,942),217),186),216)),((220,941),228)),((198,205),231)),((181,185),((182,225),((193,194),212)))),(((184,195),(((200,208),214),204)),292)),((203,388),(206,((210,213),259)))),(((258,330),((260,(((261,263),262),265)),(((((266,(((280,1091),(1008,1009)),(285,426))),270),(289,(310,445))),((272,(319,1092)),818)),((268,277),(((271,(278,281)),(275,357)),287))))),(264,(267,(400,943))))))),((172,(((174,283),((175,848),(729,784))),273)),(302,307)))),(((((((((((((((((((144,1058),(765,((994,1030),(1040,1051)))),(999,1043)),748),((((474,((959,(1041,1050)),1052)),1057),(989,(1028,1044))),780)),(((710,(997,1034)),842),749)),(((((((706,((712,(847,((992,1049),1046))),1056)),991),1035),762),731),((((((802,957),1047),996),(824,1053)),(1029,((1036,1037),1045))),825)),(763,(788,((956,1038),((((993,1042),(1054,1055)),(1031,1048)),1033)))))),((((717,787),756),810),998)),(513,722)),(((((((652,766),(826,958)),(760,827)),704),837),672),(775,790))),((705,805),((833,835),1001))),(158,804)),((724,(((726,((758,961),(811,(990,1039)))),((742,1032),782)),792)),(741,(768,800)))),(((707,(736,772)),820),791)),(720,1000)),386),(((((((((((719,845),738),734),((((727,750),844),(733,843)),(((739,(822,846)),781),840))),(755,(821,831))),(((723,(((728,751),752),796)),(((730,836),830),793)),(746,814))),817),754),(807,995)),((786,839),813)),((721,801),753))),(((((((160,509),((((((249,253),773),508),527),838),(((512,519),528),((515,516),(517,518))))),((505,506),714)),(521,828)),((((((166,167),797),((((250,823),252),(251,829)),(507,(514,(523,708))))),(511,564)),850),(((((((170,716),469),242),478),((((240,241),244),(243,(247,248))),((245,496),246))),(479,(1093,1094))),(((((256,482),(484,499)),((((((464,466),((477,485),500)),(490,491)),(((((470,480),522),(488,(497,498))),((473,504),486)),((471,472),475))),503),((((((467,493),((492,494),502)),495),((468,(489,501)),476)),481),483))),(463,465)),(487,510))))),(173,((254,255),257))),((((((((((((305,(((560,778),661),(653,1006))),657),703),(((((((539,(674,1068)),593),(583,654)),(666,685)),642),(565,849)),609)),(((((341,1070),631),(602,683)),556),841)),702),((((525,551),640),((610,(647,770)),646)),(529,(558,585)))),(606,(658,678))),(((((((((((((((((520,553),667),((((((537,(624,660)),744),679),(((577,798),611),1065)),((579,(626,669)),682)),(((554,684),663),((584,614),644)))),((573,699),(633,636))),568),(((526,((544,570),662)),(645,1005)),(621,(693,709)))),(((531,718),743),((((600,1007),(668,803)),(701,1066)),(769,789)))),((588,(595,(747,1071))),604)),((((((((535,(((((566,582),575),(601,(618,1003))),594),574)),607),((615,649),((655,735),689))),629),(691,696)),(557,960)),((((((543,664),((590,635),779)),612),776),(((547,(549,597)),(555,559)),680)),671)),(632,1069))),(((524,548),((550,759),(552,(((((562,598),(634,795)),637),622),((613,737),((641,656),(808,1072))))))),(((((540,771),785),((((563,799),(((576,675),757),659)),(623,((630,1002),643))),((589,(596,1064)),(700,1067)))),(619,692)),617))),((((((536,783),((580,761),745)),(546,697)),832),(((586,591),592),650)),608)),681),((((((((532,665),962),(((533,651),1004),628)),((578,687),688)),(((534,605),686),((538,603),(542,545)))),((((561,648),571),((581,616),(638,812))),((587,676),695))),((572,599),963)),(((541,698),690),(620,777)))),530),(670,694)),((567,(627,767)),639)),569)),764),625),673))),((((((((303,(809,834)),725),819),((711,816),815)),732),794),715),713)))),(((((899,(900,939)),(((((((903,907),918),908),917),910),904),906)),(((912,924),921),922)),913),(((((901,909),931),((((911,932),919),(920,923)),((((914,937),933),((925,((926,940),928)),929)),(927,938)))),(((902,905),915),((930,(935,936)),934))),916))),((((851,857),(858,885)),(((852,(((887,892),889),888)),((865,872),895)),((((((853,(866,874)),859),((((((854,860),877),(863,875)),883),(((855,878),(870,871)),873)),(856,868))),((876,881),884)),(861,864)),880))),879)),((((((862,867),882),869),((894,896),897)),(890,898)),(891,893)),886);
 988: 1 -735997.4375 -739930.0769 (((((((((((0,((1,3),2)),((((((8,945),944),(23,42)),(12,((((31,34),38),((40,46),43)),33))),(41,(45,1073))),((((14,29),21),(((16,36),(26,35)),(((19,37),44),((25,((27,32),30)),39)))),28))),((((((4,(7,(11,15))),(((5,9),(20,22)),13)),(10,18)),6),24),17)),47),((((((48,((177,178),(((((234,979),238),235),236),(237,239)))),(164,(165,233))),171),((((49,(((71,77),(((86,988),105),(117,947))),88)),(((((((((51,(((((68,950),106),(104,953)),(85,981)),((127,982),952))),(((52,949),(128,(954,983))),(92,141))),((107,(120,1060)),955)),1059),((67,984),951)),(58,59)),((111,137),(130,(135,146)))),((83,(89,126)),1061)),((((((((55,987),((145,986),(153,291))),(((((56,100),148),122),65),(((75,150),((80,93),113)),114))),((63,133),156)),((101,142),985)),(109,131)),97),((((61,118),124),((103,149),116)),((66,82),119))))),60),(((((((((((((((50,(96,147)),(53,70)),138),(57,946)),90),((84,125),((91,948),139))),(69,98)),(79,(99,115))),((74,140),(143,151))),(62,121)),(((87,1063),1062),112)),54),((64,123),(78,136))),(((72,(108,132)),((76,95),161)),298)),(((((73,155),(110,157)),152),((129,154),(159,163))),(((((81,980),134),102),162),94))))),((((168,169),284),(((((((((((((179,215),(((((188,201),226),196),189),224)),191),(((218,222),219),229)),(216,(221,(223,232)))),((((180,(187,192)),(190,197)),227),((((199,211),209),207),(202,230)))),(((183,942),217),186)),((220,941),228)),((198,205),231)),((((181,185),(193,194)),(182,225)),212)),(((184,195),(((200,208),214),204)),292)),((203,388),(206,((210,213),259)))),(258,((((260,(((261,263),262),265)),((((266,(((280,1091),(1008,1009)),(285,426))),270),(((272,(319,1092)),818),(289,(310,445)))),((268,277),(((271,(278,281)),(275,357)),287)))),(264,(267,(400,943)))),330)))),(((172,(((174,283),((175,848),(729,784))),273)),(302,307)),((((((((((((176,301),442),(290,((315,430),369))),(333,396)),(274,(((((((282,(394,(1083,1084))),423),((((304,(976,1079)),377),366),1015)),(306,1014)),338),(383,((402,405),1023))),((((293,740),456),444),((370,412),(374,(438,978))))))),(((((269,977),446),(((((324,417),(408,1027)),1013),(395,425)),((((367,452),1087),1019),435))),(((309,(320,359)),436),323)),(1018,1020))),432),((((((318,440),1016),1086),437),403),((350,375),361))),((((((279,300),973),381),380),((325,1078),(((((335,1075),(1026,1080)),347),1077),((((345,(774,(969,971))),(392,406)),(((401,(429,1074)),410),967)),(354,(965,1017)))))),(((317,453),449),(((((((321,336),372),1010),((331,1024),451)),(((360,972),415),1082)),(((362,373),404),461)),454)))),((311,371),((339,353),443))),((((286,(((((294,1090),297),((295,296),1081)),439),382)),((((((((((((288,358),332),368),(316,352)),(334,431)),(((391,((447,(1021,1022)),448)),1012),(420,((441,(974,1089)),459)))),411),460),(355,1088)),(((((((314,975),(((((340,(389,424)),356),966),(397,457)),((344,379),413))),390),(365,(968,970))),(393,1025)),419),1085)),(322,(342,(427,806)))),327)),((299,(349,((((363,(387,1076)),399),450),378))),455)),(((308,(409,462)),(((312,((351,407),1011)),346),((328,((416,964),422)),458))),((384,418),421)))),((((276,((376,433),434)),((((313,((329,337),414)),((364,398),385)),326),348)),677),(343,428)))))),((((((((((((((((((144,1058),(765,((994,1030),(1040,1051)))),(999,1043)),748),(((474,((959,(1041,1050)),1052)),(((989,1044),1028),1057)),780)),(((710,(997,1034)),842),749)),(((((((706,((712,(847,((992,1049),1046))),1056)),991),1035),762),731),((((((802,957),1047),996),(824,1053)),(1029,((1036,1037),1045))),825)),(763,(788,((956,1038),((((993,1042),(1054,1055)),(1031,1048)),1033)))))),(((717,787),756),(810,998))),((158,790),804)),(((((652,766),(826,958)),(760,827)),(704,837)),672)),(((513,722),775),((705,805),((833,835),1001)))),((724,741),((((726,((758,961),(811,(990,1039)))),((742,782),1032)),792),(768,800)))),(((707,820),(736,772)),791)),(720,1000)),386),(((((((((((719,845),738),734),((((727,750),(733,843)),(((739,(822,846)),781),840)),844)),(755,(821,831))),(((723,(((728,751),752),796)),(((730,836),830),793)),(746,814))),817),754),(807,995)),((786,839),813)),((721,801),753))),(((((((160,509),((((((249,253),773),508),527),838),(((512,519),528),((515,516),(517,518))))),((505,506),714)),(521,828)),((((((166,167),797),((((250,823),252),(251,829)),(507,(514,(523,708))))),(511,564)),850),(((((((170,716),469),242),478),((((240,241),244),(243,(247,248))),((245,496),246))),(479,(1093,1094))),(((((256,482),(484,499)),((((((464,(477,485)),(466,500)),(490,491)),((((470,486),(473,504)),((480,522),(488,(497,498)))),((471,472),475))),(((((((467,493),(492,494)),495),502),((468,(489,501)),476)),503),481)),483)),(463,465)),(487,510))))),(173,((254,255),257))),(((((((((((((305,(((560,778),661),(653,1006))),657),703),(((((((539,(674,1068)),593),(583,654)),(666,685)),642),(565,849)),609)),702),(((((341,1070),631),(602,683)),556),841)),((((525,551),640),(((610,770),647),646)),(529,(558,585)))),((606,658),678)),569),(((((((((((520,667),((((((537,(624,660)),744),(579,679)),(((577,798),611),1065)),((553,626),682)),(663,669))),((554,684),((584,614),644))),((573,699),(633,636))),568),(((((((524,548),((550,759),(552,(((((562,598),(634,795)),637),622),((613,737),((641,656),(808,1072))))))),((((540,617),(619,692)),((((((563,799),757),(((576,675),(630,1002)),659)),(623,643)),(((589,1064),596),(700,1067))),(771,785))),(632,1069))),((((((((535,(((((566,575),582),(601,(618,1003))),594),574)),607),629),((615,649),((655,735),689))),(691,696)),960),557),((((((543,664),((590,635),779)),612),776),(((547,(549,597)),(555,680)),559)),671))),((531,718),(((((600,1007),(668,803)),(701,1066)),789),(743,769)))),(((526,((544,570),662)),(645,1005)),(621,(693,709)))),((588,(595,(747,1071))),604))),((((((536,783),((580,761),745)),(546,697)),832),(((586,591),592),650)),608)),681),((((530,((541,698),690)),777),620),((((((532,665),(((533,651),1004),628)),962),(578,(687,688))),((((534,605),686),((538,603),(542,545))),((572,599),963))),(((561,571),((581,616),(638,812))),((587,676),(648,695)))))),(670,694)),((567,639),(627,767)))),764),625),673))),(((((((303,(809,834)),725),(711,816)),819),732),(794,815)),(713,715))))),(((((899,(900,939)),(((((((903,907),918),908),917),910),904),906)),(((912,924),922),921)),913),((((((901,909),931),((((914,937),933),((925,((926,940),928)),929)),(927,938))),(((911,932),919),(920,923))),((902,905),((915,934),(930,(935,936))))),916))),879),((((((853,(866,874)),859),((((((854,860),877),(863,875)),883),(((855,878),(870,871)),873)),(856,868))),((876,881),884)),(861,864)),880)),((851,857),(858,885))),((852,((865,872),895)),((887,(889,892)),888))),((((((862,867),882),869),((894,896),897)),(890,898)),(891,893)),886);
 989: 1 -772880.125 -739948.0691 (((((((((((((((0,((1,3),2)),(((((8,945),944),(23,42)),(12,((((31,34),38),((40,46),43)),33))),(41,(45,1073)))),28),21),(((16,36),(26,35)),(((19,37),44),((25,((27,32),30)),39)))),(14,29)),(4,((((((5,9),(20,22)),13),(6,(10,18))),(17,24)),((7,11),15)))),47),(((((48,((177,178),((((234,979),238),(235,236)),(237,239)))),(164,(165,233))),171),((((((((((((((((((((((144,1058),(999,1043)),((994,1030),(1040,1051))),765),748),((474,(((959,(1041,1050)),1052),(((989,1044),1028),1057))),780)),((((((802,957),1047),996),(824,1053)),(1029,((1036,1037),1045))),825)),(763,(788,((956,1038),((((993,1042),(1054,1055)),(1031,1048)),1033))))),(((((706,((712,(847,((992,1049),1046))),1056)),991),1035),762),731)),(((710,(997,1034)),842),749)),(((717,787),756),(810,998))),((((158,775),790),(513,722)),(((((652,766),(826,958)),(760,827)),(704,837)),672))),((705,805),((833,835),1001))),804),((724,741),((((726,((758,961),(811,(990,1039)))),((742,1032),782)),792),(768,800)))),(((707,(736,772)),820),791)),(720,1000)),386),((((((((((719,845),738),734),((((727,750),844),((733,843),(((739,(822,846)),781),840))),((755,821),831))),(((723,(((728,751),752),796)),(((730,836),830),793)),(746,814))),817),754),(807,995)),((786,839),813)),((721,801),753))),((((((((160,509),((((((249,253),773),508),527),838),(((512,519),528),((515,516),(517,518))))),(521,828)),(505,506)),714),(((((((166,167),797),(507,(514,(523,708)))),(((250,823),252),(251,829))),(511,564)),850),(((((((170,716),469),242),478),((((240,241),244),(243,(247,248))),((245,496),246))),(479,(1093,1094))),(((((256,482),(484,499)),((((((464,466),(490,491)),((477,485),500)),(((471,472),475),481)),((((((467,493),(492,494)),495),502),((468,476),(489,501))),503)),(((((470,480),522),(488,(497,498))),((473,504),486)),483))),(463,465)),(487,510))))),(173,((254,255),257))),((((((((((305,(((560,778),661),(653,1006))),657),((((((539,(674,1068)),593),(583,654)),(666,685)),642),(565,849))),(703,841)),(((((((341,1070),631),(602,683)),556),609),((((525,(551,640)),((610,(647,770)),646)),558),(529,585))),((606,658),678))),(569,702)),(((((((((((((((((520,553),667),(((((((537,(624,660)),744),(579,679)),(((577,798),611),1065)),682),(626,669)),(((554,684),663),((584,614),644)))),((573,699),(633,636))),568),((((526,645),1005),((544,570),662)),(621,(693,709)))),((531,718),743)),((588,(595,(747,1071))),604)),((600,1007),(((668,803),(701,1066)),(769,789)))),((((((((535,(((((566,575),582),(601,(618,1003))),594),574)),607),629),((615,649),((655,735),689))),(691,696)),(557,960)),(((((543,664),(((590,635),779),612)),776),(((547,(549,597)),(555,680)),559)),671)),(((((540,771),617),(619,692)),((((563,799),(((576,675),757),659)),((623,643),(630,1002))),((((589,1064),596),(700,1067)),785))),(632,1069)))),(548,((550,759),((552,637),((((562,598),(634,795)),622),((613,737),((641,656),(808,1072)))))))),(524,((((((536,783),((580,761),745)),832),(546,697)),(608,650)),((586,591),592)))),681),(((((((((532,628),(533,(651,1004))),((((541,698),690),777),665)),(((561,571),(616,(638,812))),((587,676),(648,695)))),(((534,605),686),((538,603),(542,545)))),(578,(687,688))),962),((572,599),963)),(581,620))),530),(670,694)),((567,639),(627,767)))),764),625),673))),(((((((303,(809,834)),725),(711,816)),819),732),(794,815)),(713,715))),(((((168,169),284),(((((((((((((179,215),(((((188,201),226),196),189),224)),191),(((218,222),219),229)),(221,(223,232))),((((180,(187,192)),(190,197)),227),((((199,211),209),207),(202,230)))),((((183,942),217),186),216)),((220,941),228)),((198,205),231)),(((181,185),(((193,194),212),225)),182)),(((184,195),(((200,208),214),204)),292)),((203,388),(206,((210,213),259)))),(((258,((260,(((261,263),262),265)),(((((266,(((280,1091),(1008,1009)),(285,426))),270),(289,(310,445))),((272,(319,1092)),818)),((268,277),(((271,(278,281)),(275,357)),287))))),330),(264,(267,(400,943)))))),(((((((((((((176,301),442),(290,((315,430),369))),((274,396),333)),(((((((282,(394,(1083,1084))),423),((((304,(976,1079)),377),366),1015)),(306,1014)),338),(383,((402,405),1023))),((((293,740),456),444),((370,412),(374,(438,978)))))),(((((269,977),446),(((((324,417),(408,1027)),1013),(395,425)),((((367,452),1087),1019),435))),(((309,(320,359)),436),323)),(1018,1020))),432),(((((318,440),1016),1086),(403,437)),((350,375),361))),454),(((((((279,300),973),380),381),((325,1078),(((((335,1075),(1026,1080)),347),1077),((((345,(774,(969,971))),(392,406)),(((401,(429,1074)),410),967)),(354,(965,1017)))))),((((((321,336),372),1010),((331,1024),451)),(((360,972),415),1082)),((362,(373,404)),461))),((317,453),449))),((311,371),((339,353),443))),((286,(((((294,1090),((295,296),1081)),439),382),297)),((((((((((((((288,358),332),368),(316,352)),(334,431)),1088),(411,460)),(355,(((391,((447,(1021,1022)),448)),1012),(420,((441,(974,1089)),459))))),(((((((314,975),(((((340,(389,424)),356),966),(397,457)),((344,379),413))),390),(365,(968,970))),(393,1025)),(419,1085)),(322,(342,(427,806))))),(((308,462),409),(((312,((351,407),1011)),346),((328,((416,964),422)),458)))),421),327),((299,(349,((((363,(387,1076)),399),450),378))),455)),(384,418)))),((((276,((376,433),434)),((((313,((329,337),414)),((364,398),385)),326),348)),677),(343,428)))),((172,(((174,283),((175,848),(729,784))),273)),(302,307))))),((((49,60),(((((((((51,(((((68,950),106),(104,953)),(85,981)),((127,982),952))),(((52,949),((128,(954,983)),141)),92)),((107,(120,1060)),955)),1059),((58,59),((67,984),951))),((111,137),(130,(135,146)))),(((83,1061),126),89)),(((((((55,987),((145,986),(153,291))),(((((56,100),148),122),65),(((75,150),((80,93),113)),114))),((63,133),156)),((101,142),985)),((97,131),109)),((((61,118),124),((103,149),116)),((66,82),119)))),(((71,77),(((86,988),105),(117,947))),88))),((((((((((((((50,(96,147)),(53,70)),90),69),((((57,946),139),(91,948)),((84,138),125))),(79,(99,115))),98),((74,140),(143,151))),(62,121)),((((87,1063),1062),112),95)),54),((64,123),(78,136))),(((72,(132,161)),108),298)),(((((73,155),(110,157)),152),((129,154),(159,163))),((((81,980),134),162),(94,102))))),76))),(((((899,(900,939)),(((((((903,907),918),908),917),910),904),906)),(((912,924),922),921)),913),((((((901,909),931),((((914,937),933),((925,((926,940),928)),929)),(927,938))),(((911,932),919),(920,923))),916),((902,905),((915,934),(930,(935,936))))))),879),((851,857),(858,885))),((((853,((((((((854,860),877),(863,875)),883),((855,((870,871),878)),873)),(856,868)),(866,874)),859)),((876,881),884)),(861,864)),880)),((852,((865,872),895)),(((887,892),889),888))),((((((862,867),882),869),((894,896),897)),(891,893)),(890,898)),886);
 990: 1 -754635.1875 -739924.4832 ((((((((((((((0,((1,3),2)),(((((8,945),944),(23,42)),(12,((((31,34),38),((40,46),43)),33))),(41,(45,1073)))),28),(((14,29),21),((16,36),(26,35)))),((19,37),44)),((25,((27,32),30)),39)),((((((4,(7,(11,15))),(((5,9),(20,22)),13)),24),6),(10,18)),17)),47),((((((48,((177,178),(((((234,979),238),235),(237,239)),236))),(164,(165,233))),171),(((((49,(((71,77),((88,117),947)),((86,988),105))),((((((((51,(((((68,950),106),(104,953)),(85,981)),((127,982),952))),(((52,949),(128,(954,983))),(92,141))),((107,(120,1060)),955)),1059),((58,59),((67,984),951))),((111,137),(130,(135,146)))),((83,(89,126)),1061)),(((((((55,987),((145,986),(153,291))),((((56,100),148),65),(((75,150),((80,93),113)),(114,122)))),((63,133),156)),((101,142),985)),((97,131),109)),((((61,118),124),((103,149),116)),((66,82),119))))),60),(((((((((((((50,(96,147)),(53,70)),(57,946)),(90,138)),((84,125),((91,948),139))),(69,98)),(79,(99,115))),((74,140),(143,151))),(62,121)),54),((((((73,155),(110,157)),152),((129,154),(159,163))),((((81,980),134),162),(94,102))),((((87,1063),1062),112),95))),((64,123),(78,136))),((72,298),(108,(132,161))))),76)),((((168,169),284),(((((((((((((176,301),442),(290,((315,430),369))),(274,(((((((282,(394,(1083,1084))),423),((((304,(976,1079)),377),366),1015)),(306,1014)),383),((402,405),1023)),(((((293,740),456),444),((370,412),(374,(438,978)))),338)))),(333,396)),(((((269,977),446),(((((324,417),(408,1027)),1013),(395,425)),((((367,452),1087),1019),435))),(((309,(320,359)),436),323)),(1018,1020))),(((((318,440),1016),1086),(403,437)),((350,375),361))),432),(((((((279,300),973),381),380),((325,1078),(((((335,1075),(1026,1080)),347),1077),((((345,(774,(969,971))),(392,406)),(((401,(429,1074)),410),967)),(354,(965,1017)))))),((((((321,336),372),1010),((331,1024),451)),(((360,972),415),1082)),(((362,373),404),461))),(((317,453),449),454))),((311,371),((339,353),443))),(((((286,(((((294,1090),297),((295,296),1081)),439),382)),((((((((((288,358),(332,368)),(316,352)),(334,431)),460),((((391,((447,(1021,1022)),448)),1012),(420,((441,(974,1089)),459))),411)),(355,1088)),(((((((314,975),(((((340,(389,424)),356),966),(397,457)),((344,379),413))),390),(365,(968,970))),(393,1025)),419),1085)),(322,(342,(427,806)))),327)),((299,(349,((((363,(387,1076)),399),450),378))),455)),421),(((308,(409,462)),(((312,((351,407),1011)),346),((328,((416,964),422)),458))),(384,418)))),((((276,((376,433),434)),((((313,((329,337),414)),((364,398),385)),326),348)),677),(343,428))),((((((((((((179,215),(((((188,201),226),196),189),224)),191),(((218,222),219),229)),(((((180,(187,192)),(190,197)),227),((((199,211),209),207),(202,230))),(221,(223,232)))),((((183,942),217),186),216)),((220,941),228)),((198,205),231)),((((181,185),(193,194)),(212,225)),182)),(((184,195),(((200,208),214),204)),292)),(203,((206,388),((210,213),259)))),(258,((((260,(((261,263),262),265)),(((((266,(((280,1091),(1008,1009)),(285,426))),270),(289,(310,445))),((272,(319,1092)),818)),((268,277),(((271,(278,281)),(275,357)),287)))),330),(264,(267,(400,943)))))))),((172,(((174,283),((175,848),(729,784))),273)),(302,307)))),((((((((((((((((((((144,1058),(999,1043)),((994,1030),(1040,1051))),765),748),((474,(((959,(1041,1050)),1052),(((989,1044),1028),1057))),780)),(((710,(997,1034)),842),749)),(((((((706,((712,(847,((992,1049),1046))),1056)),991),1035),762),731),((((802,957),1047),(((824,1053),(1029,((1036,1037),1045))),996)),825)),(763,(788,((956,1038),((((993,1042),(1054,1055)),(1031,1048)),1033)))))),((((717,787),756),810),998)),(513,722)),(((158,775),790),((((652,672),704),837),((760,827),(766,(826,958)))))),((705,805),((833,835),1001))),((((707,(736,772)),820),791),(741,(768,800)))),(724,(((726,((758,961),(811,(990,1039)))),((742,1032),782)),792))),804),(720,1000)),386),(((((((((((719,845),738),734),((((727,750),844),(733,843)),(((739,(822,846)),781),840))),(755,(821,831))),(((723,(((728,751),752),796)),(((730,836),830),793)),(746,814))),817),754),(807,995)),((786,839),813)),((721,801),753))),(((((((160,509),((((((249,253),773),508),527),838),(((512,519),528),((515,516),(517,518))))),((505,506),714)),(521,828)),((((((166,167),797),((((250,823),252),(251,829)),(507,(514,(523,708))))),(511,564)),850),(((((((170,716),469),242),478),((((240,241),244),(243,(247,248))),((245,496),246))),(479,(1093,1094))),(((((((256,482),(484,499)),(((((467,(494,495)),(492,493)),502),((468,(489,501)),476)),481)),(((((464,466),(490,491)),(477,485)),(((471,472),475),500)),((((((470,480),522),(497,498)),488),((473,504),486)),483))),503),(463,465)),(487,510))))),(173,((254,255),257))),(((((((((((((305,(((560,778),661),(653,1006))),657),((((((539,(674,1068)),(583,654)),(666,685)),593),642),(565,849))),(703,841)),702),(((((341,1070),631),(602,683)),556),609)),((606,658),678)),((((525,551),640),(((610,770),647),646)),(529,(558,585)))),569),(((((((((((((((((520,553),667),(((((((537,(624,660)),744),(579,679)),(((577,798),611),1065)),682),(626,669)),(((554,684),663),((584,614),644)))),(573,699)),(568,(633,636))),((((((536,783),((580,761),745)),(546,697)),832),(((586,591),592),650)),608)),((588,(595,(747,1071))),604)),(((((526,645),1005),((544,570),662)),(621,(693,709))),((531,718),743))),(((((((535,((((((566,575),(582,618)),1003),601),594),574)),607),629),((615,649),((655,735),689))),(691,696)),(557,960)),((((((543,664),((590,635),779)),612),776),(((547,(549,597)),(555,680)),559)),671))),((600,1007),((668,803),((701,1066),(769,789))))),((524,548),((550,759),(552,(((((562,598),(634,795)),637),622),((613,737),((641,656),(808,1072)))))))),(((((540,771),617),(619,692)),((((563,(630,1002)),((((576,675),757),659),799)),(623,643)),(((589,(596,1064)),(700,1067)),785))),(632,1069))),681),((((532,665),(((533,651),1004),628)),((((((534,605),((538,603),(542,545))),(686,695)),((((541,698),690),(620,777)),((578,687),688))),(587,676)),962)),((((561,648),571),(616,(638,812))),(((572,599),963),581)))),530),(670,694)),((567,(627,767)),639))),764),625),673))),((((((((303,(809,834)),725),(711,816)),819),732),(794,815)),715),713)))),(((((899,(900,939)),(((((((903,907),918),908),917),910),904),906)),(((912,924),922),921)),913),((((((901,909),931),((((914,937),933),((925,((926,940),928)),929)),(927,938))),(((911,932),919),(920,923))),916),((902,905),((915,934),(930,(935,936))))))),((((851,857),(858,885)),(((852,(((887,892),889),888)),((865,872),895)),((((853,((((((((854,860),877),(863,875)),883),(((855,878),(870,871)),873)),(856,868)),(866,874)),859)),((876,881),884)),(861,864)),880))),879)),898),890),(((((862,867),882),869),((894,896),897)),(891,893)),886);
 991: 1 -754266.75 -739910.2316 ((((((((((((((((0,((1,3),2)),(((((8,945),944),(23,42)),(12,((((31,34),38),((40,46),43)),33))),(41,(45,1073)))),28),21),(14,29)),((16,36),(26,35))),((19,37),44)),((25,((27,32),30)),39)),((((((4,(7,(11,15))),(((5,9),(20,22)),13)),(10,18)),6),17),24)),47),(((((48,((177,178),(((((234,979),238),235),(237,239)),236))),(164,(165,233))),171),(((((49,(((71,77),(((86,988),105),(117,947))),88)),((((((((51,(((((68,950),106),(104,953)),(85,981)),((127,982),952))),(((52,949),(128,(954,983))),(92,141))),((107,(120,1060)),955)),1059),((58,59),((67,984),951))),((111,137),(130,(135,146)))),((83,(89,126)),1061)),(((((((55,987),((145,986),(153,291))),(((((56,100),148),65),122),(((75,150),((80,93),113)),114))),((63,133),156)),((101,142),985)),((97,131),109)),((((61,118),124),((103,149),116)),((66,82),119))))),60),((((((((((((((((50,(96,147)),(53,70)),138),139),(57,946)),(84,125)),(91,948)),90),(69,98)),(79,(99,115))),((74,140),(143,151))),(54,(62,121))),(((87,1063),1062),112)),298),(((64,123),(78,136)),((((((73,155),(110,157)),152),((129,154),(159,163))),((((81,980),134),162),(94,102))),95))),(72,((108,132),161)))),76)),(((((((((((((((((((((144,1058),(999,1043)),((994,1030),(1040,1051))),765),748),((474,(((959,(1041,1050)),1052),(((989,1044),1028),1057))),780)),(((710,(997,1034)),842),749)),(((((((706,((712,(847,((992,1049),1046))),1056)),991),1035),762),731),((((((802,957),1047),996),(824,1053)),(1029,((1036,1037),1045))),825)),(763,(788,((956,1038),((((993,1042),(1054,1055)),(1031,1048)),1033)))))),((((717,787),756),810),998)),(513,722)),((((652,672),704),837),((760,827),(766,(826,958))))),((158,775),790)),((((707,(736,772)),820),791),((724,741),((((726,((758,961),(811,(990,1039)))),((742,1032),782)),792),(768,800))))),((705,805),((833,835),1001))),804),(720,1000)),386),((((((((((((719,845),738),734),((((727,750),844),(733,843)),(((739,(822,846)),781),840))),(755,(821,831))),((723,(((728,751),752),796)),(((730,836),830),793))),(746,814)),817),754),(807,995)),((786,839),813)),((721,801),753))),(((((((160,509),((((((249,253),773),508),527),838),(((512,519),528),((515,516),(517,518))))),((505,506),714)),(521,828)),((((((166,167),797),((((250,823),252),(251,829)),(507,(514,(523,708))))),(511,564)),850),((((((((170,716),469),242),478),((((240,241),244),(243,(247,248))),((245,496),246))),(479,(1093,1094))),((((256,482),(484,499)),(((((464,466),((477,485),(490,491))),(((471,472),475),(481,500))),(((((467,(494,495)),(492,493)),502),((468,476),(489,501))),503)),(((((470,480),522),(488,(497,498))),((473,504),486)),483))),(463,465))),(487,510)))),(173,((254,255),257))),(((((((((((((305,(((560,778),661),(653,1006))),657),((((((539,(674,1068)),593),(583,654)),(666,685)),642),(565,849))),(703,841)),702),(609,678)),((((341,1070),631),(602,683)),556)),(((((525,551),640),((610,(647,770)),646)),569),(529,(558,585)))),(606,658)),((((((((((((((((((520,667),553),((554,684),663)),((((((537,(624,660)),744),(579,679)),(((577,611),798),1065)),682),(626,669))),((584,614),644)),(573,699)),568),((((526,((544,570),662)),(645,1005)),(621,(693,709))),(633,636))),((531,718),743)),((((600,1007),(668,803)),(701,1066)),(769,789))),((((((((535,((((((566,575),(582,618)),1003),601),594),574)),607),629),((615,649),((655,735),689))),(691,696)),(557,960)),(((((543,664),(((590,635),779),612)),776),(((547,(549,597)),(555,680)),559)),671)),(((((((536,745),((580,761),783)),(546,697)),832),(((586,591),592),650)),608),((588,(595,(747,1071))),604)))),((524,548),((550,759),(552,((((562,598),(634,795)),637),(((613,737),((641,656),(808,1072))),622)))))),(((((540,771),617),(619,692)),((((563,799),(((576,675),659),757)),((623,643),(630,1002))),((((589,596),1064),(700,1067)),785))),(632,1069))),681),(((((532,628),(533,(651,1004))),(620,(665,777))),((((((534,605),686),((538,603),(542,545))),(((541,698),690),((578,687),688))),((587,676),695)),(((572,599),963),962))),(((561,648),571),((581,616),(638,812))))),530),(670,694)),((567,(627,767)),639))),764),625),673))),((((((((303,(809,834)),725),(711,816)),819),732),(794,815)),715),713)),((((168,169),284),(((((((((((((176,301),442),(290,((315,430),369))),(333,396)),(274,((((((((282,((394,1084),1083)),423),((((304,(976,1079)),377),366),1015)),(306,1014)),383),((402,405),1023)),338),((((293,740),456),444),((370,412),(374,(438,978))))))),(((((269,977),446),(((((324,417),(408,1027)),1013),(395,425)),((((367,452),1087),1019),435))),(((309,(320,359)),436),323)),(1018,1020))),(((((318,440),1016),1086),(403,437)),((350,375),361))),432),(((((((279,300),973),380),381),((325,1078),(((((335,1075),(1026,1080)),347),1077),((((345,(774,(969,971))),(392,406)),(((401,(429,1074)),410),967)),(354,(965,1017)))))),((((((321,336),372),1010),((331,1024),451)),(((360,972),415),1082)),((362,(373,404)),461))),(((317,453),449),454))),((311,371),((339,353),443))),(((((286,(((((294,1090),297),((295,296),1081)),439),382)),(((((((((((((288,358),332),368),(316,352)),(334,431)),(((391,((447,(1021,1022)),448)),1012),(420,((441,(974,1089)),459)))),411),460),(355,1088)),1085),((((((314,975),(((((340,(389,424)),356),966),(397,457)),((344,379),413))),390),(365,(968,970))),(393,1025)),419)),(322,(342,(427,806)))),327)),((299,(349,((((363,(387,1076)),399),450),378))),455)),421),(((308,(409,462)),(((312,((351,407),1011)),346),(((328,422),(416,964)),458))),(384,418)))),((((276,((376,433),434)),((((313,((329,337),414)),((364,398),385)),326),348)),677),(343,428))),((((((((((((179,215),(((((188,201),226),196),189),224)),191),(((218,222),219),229)),(((((180,(187,192)),(190,197)),227),((((199,211),209),207),(202,230))),(221,(223,232)))),((((183,942),217),186),216)),((220,941),228)),((198,205),231)),(((181,185),(((193,194),212),225)),182)),(((184,195),(((200,208),214),204)),292)),((203,388),(206,((210,213),259)))),(258,((((260,(((261,263),262),265)),(((((266,(((280,1091),(1008,1009)),(285,426))),270),(289,(310,445))),((272,(319,1092)),818)),((268,277),(((271,(278,281)),(275,357)),287)))),330),(264,(267,(400,943)))))))),((172,(((174,283),((175,848),(729,784))),273)),(302,307)))))),(((((899,(900,939)),(((((((903,907),918),908),917),910),904),906)),(((912,924),922),921)),913),((((((901,909),931),((((914,937),933),((925,((926,940),928)),929)),(927,938))),(((911,932),919),(920,923))),916),((902,905),((915,934),(930,(935,936))))))),(((851,857),(858,885)),(((852,(((887,892),889),888)),((865,872),895)),((((((853,(866,874)),859),((((((854,860),877),(863,875)),883),(((855,878),(870,871)),873)),(856,868))),((876,881),884)),(861,864)),(879,880))))),898),890),(((((862,867),882),869),((894,896),897)),(891,893)),886);
 992: 1 -736115.0625 -739921.9132 ((((((((((0,((1,3),2)),((((((8,945),944),(23,42)),(12,((((31,34),38),((40,46),43)),33))),(41,(45,1073))),((((14,29),21),(((16,36),(26,35)),(((19,37),44),((25,((27,32),30)),39)))),28))),((((4,((7,11),15)),((((5,9),(20,22)),13),(6,(10,18)))),24),17)),47),((((((48,((177,178),(((((234,979),238),235),(237,239)),236))),(164,(165,233))),171),(((((((((49,(((71,77),(((86,988),105),(117,947))),88)),((((((((51,(((((68,950),106),(104,953)),(85,981)),((127,982),952))),(((52,949),(128,(954,983))),(92,141))),((107,(120,1060)),955)),1059),((67,984),951)),(58,59)),((111,137),(130,(135,146)))),((83,(89,126)),1061))),((((61,118),124),((103,149),116)),((66,82),119))),((97,131),109)),((101,142),985)),((63,133),156)),(((55,987),((145,986),(153,291))),(((((56,100),148),122),65),(((75,150),((80,93),113)),114)))),60),(((((((((((((50,(96,147)),(53,70)),(57,946)),(90,138)),((84,125),((91,948),139))),(69,98)),(79,(99,115))),((74,140),(143,151))),((62,121),(((87,1063),1062),112))),54),(((64,123),(78,136)),298)),((72,(108,132)),((76,95),161))),(((((73,155),(110,157)),152),((129,154),(159,163))),((((81,980),134),162),(94,102)))))),((((168,169),284),((((((((((((((176,301),442),(290,((315,430),369))),274),(333,396)),(((((((282,(394,(1083,1084))),423),((((304,(976,1079)),377),366),1015)),(306,1014)),338),(383,((402,405),1023))),((((293,740),456),444),((370,412),(374,(438,978)))))),(((((269,977),446),(((((324,417),(408,1027)),1013),(395,425)),((((367,452),1087),1019),435))),(((309,(320,359)),436),323)),(1018,1020))),432),(((((318,440),1016),1086),437),(((350,403),375),361))),(((((((279,300),973),381),380),((325,1078),(((((335,1075),(1026,1080)),347),1077),((((345,(774,(969,971))),(392,406)),((401,((410,1074),429)),967)),(354,(965,1017)))))),((((((321,336),372),1010),((331,1024),451)),(((360,972),415),1082)),(((362,373),404),461))),(((317,453),449),454))),((311,371),((339,353),443))),(((((286,(((((294,1090),297),((295,296),1081)),439),382)),((((((((((((288,358),332),368),(316,352)),(334,431)),((391,(420,((441,(974,1089)),459))),(((447,(1021,1022)),448),1012))),411),460),(355,1088)),(((((((314,975),(((((340,(389,424)),356),966),(397,457)),((344,379),413))),390),(365,(968,970))),(393,1025)),419),1085)),(322,(342,(427,806)))),327)),((299,(349,((((363,(387,1076)),399),450),378))),455)),421),(((308,(409,462)),(((312,((351,407),1011)),346),((328,((416,964),422)),458))),(384,418)))),((((276,((376,433),434)),((((313,((329,337),414)),((364,398),385)),326),348)),677),(343,428))),((((((((((((179,215),(((((188,201),226),196),189),224)),191),(((218,222),219),229)),(((((183,942),217),186),216),(221,(223,232)))),((((180,(187,192)),(190,197)),227),((((199,211),209),207),(202,230)))),((220,941),228)),((198,205),231)),((((181,185),(193,194)),(212,225)),182)),(((184,195),(((200,208),214),204)),292)),((203,388),(206,((210,213),259)))),(258,((((260,(((261,263),262),265)),((((266,(((280,1091),(1008,1009)),(285,426))),270),(((272,(319,1092)),818),(289,(310,445)))),((268,277),(((271,(278,281)),(275,357)),287)))),330),(264,(267,(400,943)))))))),((172,(((174,283),((175,848),(729,784))),273)),(302,307)))),((((((((((((((((((((144,1058),765),((994,1030),(1040,1051))),(999,1043)),748),((((474,((959,(1041,1050)),1052)),1057),(989,(1028,1044))),780)),(((710,(997,1034)),842),749)),(((((((706,((712,(847,((992,1049),1046))),1056)),991),1035),762),731),((((802,957),1047),(((824,1053),(1029,((1036,1037),1045))),996)),825)),(763,(788,((956,1038),((((993,1042),(1054,1055)),(1031,1048)),1033)))))),((((717,787),756),810),998)),(((158,775),790),(513,722))),((((652,766),(826,958)),(760,827)),(704,837))),(((724,(((726,((758,961),(811,(990,1039)))),((742,1032),782)),792)),(741,(768,800))),804)),(672,((833,835),1001))),(705,805)),(((707,(736,772)),820),791)),(720,1000)),386),((((((((((719,845),738),734),((((727,750),844),(733,843)),(((739,(822,846)),781),840))),(755,(821,831))),((((723,(((728,751),752),796)),(((730,836),830),793)),(746,814)),817)),754),(807,995)),((786,839),813)),((721,801),753))),(((((((160,509),((((((249,253),773),508),527),838),(((512,519),528),((515,516),(517,518))))),((505,506),714)),(521,828)),(((((((166,167),797),((250,823),252)),(507,(514,(523,708)))),(251,829)),((511,564),850)),(((((((170,716),469),242),478),((((240,241),244),(243,(247,248))),((245,496),246))),(479,(1093,1094))),(((((256,482),(484,499)),((((((464,466),((477,485),500)),(490,491)),(((((470,480),522),(488,(497,498))),((473,504),486)),((471,472),475))),503),((((((467,((492,494),493)),495),502),((468,476),(489,501))),481),483))),(463,465)),(487,510))))),(173,((254,255),257))),((((((((((((305,(((560,778),661),(653,1006))),657),((((((539,(674,1068)),593),(583,654)),(666,685)),642),(565,849))),(((((((341,1070),631),(602,683)),556),841),609),703)),702),((((525,551),640),((610,(647,770)),646)),(529,(558,585)))),((606,658),678)),569),((((((((((((((520,553),667),(((((((537,(624,660)),744),(579,679)),(((577,798),611),1065)),682),(626,669)),(((554,684),663),((584,614),644)))),((573,699),(633,636))),568),(((526,((544,570),662)),(645,1005)),(621,(693,709)))),(((531,718),743),((((600,1007),(668,803)),(701,1066)),(769,789)))),((((((((((535,(((((566,575),582),(601,(618,1003))),594),574)),607),(((655,735),689),691)),(615,649)),629),696),(557,960)),(((((543,664),(((590,635),779),612)),776),(((547,(549,597)),(555,680)),559)),671)),((588,(595,(747,1071))),604)),((((((540,771),785),((((563,(630,1002)),((((576,675),757),659),799)),(623,643)),(((589,1064),596),(700,1067)))),(619,692)),617),(632,1069)))),(548,((550,759),(552,((((562,598),(634,795)),637),(((613,737),((641,656),(808,1072))),622)))))),(524,((((((536,745),((580,761),783)),(546,697)),832),608),(((586,591),592),650)))),681),((((530,((541,698),690)),777),620),(((((((532,628),(((533,651),1004),665)),962),((578,687),688)),(((534,605),((538,603),(542,545))),686)),((((561,648),571),((581,616),(638,812))),((587,676),695))),((572,599),963)))),(670,694)),((567,639),(627,767)))),764),625),673))),(((((((303,(809,834)),725),(711,816)),819),732),(794,815)),(713,715))))),(((((899,(900,939)),(((((((903,907),918),908),917),910),904),906)),(((912,924),922),921)),913),((((((901,909),931),((((914,937),933),((925,((926,940),928)),929)),(927,938))),(((911,932),919),(920,923))),916),((902,905),((915,934),(930,(935,936))))))),((((851,857),(858,885)),(((852,(((887,892),889),888)),((865,872),895)),((((((853,(866,874)),859),((((((854,860),877),(863,875)),883),((855,((870,871),878)),873)),(856,868))),((876,881),884)),(861,864)),880))),879)),898),890),(((((862,867),882),869),((894,896),897)),(891,893)),886);
 993: 1 -742874.6875 -739912.598 ((((((((((0,((1,3),2)),(((((8,945),944),(23,42)),(((((31,34),38),((40,46),43)),33),((41,45),1073))),12)),(((14,29),21),(((16,36),((19,37),44)),(((25,((27,32),30)),39),(26,35))))),28),((((4,((7,11),15)),((((5,9),(20,22)),13),(6,(10,18)))),24),17)),47),(((((48,((177,178),(((((234,979),238),235),236),(237,239)))),(164,(165,233))),171),(((49,(((71,77),((88,117),947)),((86,988),105))),(((((((((51,(((((68,950),106),(104,953)),(85,981)),((127,982),952))),(((52,949),(128,(954,983))),(92,141))),((107,(120,1060)),955)),1059),((67,984),951)),(58,59)),((111,137),(130,(135,146)))),(((60,83),(89,126)),1061)),(((((((55,987),((145,986),(153,291))),((((((56,100),148),122),65),114),((75,150),((80,93),113)))),((63,133),156)),((101,142),985)),((97,131),109)),((((61,118),124),((103,149),116)),((66,82),119))))),(((((((((((((((50,(96,147)),(53,70)),138),90),(57,946)),((84,125),((91,948),139))),(69,98)),(79,(99,115))),((74,140),(143,151))),(62,121)),(((87,1063),1062),112)),54),((64,123),(78,136))),(((72,132),((76,95),161)),(108,298))),(((((73,155),(110,157)),152),((129,154),(159,163))),((((81,980),134),162),(94,102)))))),(((((((((((((((((((((144,1058),765),((994,1030),(1040,1051))),(999,1043)),748),((474,(((959,(1041,1050)),1052),(((989,1044),1028),1057))),780)),(((710,(997,1034)),842),749)),(((((((706,((712,(847,((992,1049),1046))),1056)),991),1035),762),731),((((((802,957),1047),996),(824,1053)),(1029,((1036,1037),1045))),825)),(763,(788,((956,1038),((((993,1042),(1054,1055)),(1031,1048)),1033)))))),((((717,787),756),810),998)),(513,722)),(((158,775),790),((((((652,766),(826,958)),(760,827)),704),837),672))),((705,805),((833,835),1001))),((((707,(736,772)),820),791),((724,(((726,((758,961),(811,(990,1039)))),((742,1032),782)),792)),(741,(768,800))))),804),(720,1000)),386),((((((((((719,845),738),734),((((727,750),844),((733,843),(((739,(822,846)),781),840))),((755,821),831))),((723,(((728,751),752),796)),(((730,836),830),793))),(746,814)),817),754),(807,995)),((786,839),813))),((721,801),753)),((((160,(((((((((249,253),773),508),527),838),(((512,519),528),((515,516),(517,518)))),509),((505,506),714)),(521,828))),(((((((166,167),797),((251,829),(507,(514,(523,708))))),((250,252),823)),(511,564)),850),(((((((170,716),469),242),478),((((240,241),244),(243,(247,248))),((245,496),246))),(479,(1093,1094))),(((((256,482),(484,499)),(((((464,466),((477,485),(490,491))),(((471,472),475),500)),(((((((467,493),(492,494)),495),502),((468,476),(489,501))),481),503)),(((((470,480),522),(488,(497,498))),((473,504),486)),483))),(463,465)),(487,510))))),(173,((254,255),257))),(((((((((((305,(((560,778),661),(653,1006))),657),(((((((341,1070),631),(602,683)),556),841),609),703)),((((((539,(674,1068)),593),(583,654)),(666,685)),642),(565,849))),702),((((525,551),640),((610,(647,770)),646)),(529,(558,585)))),((606,658),678)),((((((((((((((((520,553),667),(((((((537,(624,660)),744),(579,679)),(((577,798),611),1065)),682),(626,669)),(((554,684),663),((584,614),644)))),(573,699)),(568,(633,636))),((((526,645),1005),((544,570),662)),(621,(693,709)))),(((531,718),743),((((600,1007),(668,803)),(701,1066)),(769,789)))),(((524,548),((550,759),(552,((((562,598),((634,795),637)),622),((613,737),((641,656),(808,1072))))))),(((((540,617),(619,692)),771),((((563,799),((((576,675),757),((623,643),(630,1002))),659)),(((589,1064),596),(700,1067))),785)),(632,1069)))),(((((((535,(((((566,582),575),(601,(618,1003))),594),574)),607),629),((615,649),((655,735),689))),(691,696)),(557,960)),((((((543,664),((590,635),779)),612),776),(((547,(549,597)),(555,680)),559)),671))),((588,(595,(747,1071))),604)),(((((((536,783),745),(580,761)),(546,697)),832),(((586,591),592),650)),608)),681),((((530,((541,698),690)),777),620),(((((((532,665),962),(((533,651),1004),628)),((578,687),688)),(((534,605),686),((538,603),(542,545)))),((((561,648),571),((581,616),(638,812))),((587,676),695))),((572,599),963)))),(670,694)),((567,(627,767)),639)),569)),764),625),673))),((((((((303,(809,834)),725),(711,816)),819),732),(794,815)),715),713)),((((168,169),284),(((((((((((((176,301),442),(290,((315,430),369))),(333,396)),(274,(((((((282,(394,(1083,1084))),423),((((304,(976,1079)),377),366),1015)),(306,1014)),338),(383,((402,405),1023))),((((293,740),456),444),((370,412),(374,(438,978))))))),432),(((((269,977),446),(((((324,417),(408,1027)),1013),(395,425)),((((367,452),1087),1019),435))),(((309,(320,359)),436),323)),(1018,1020))),((((((318,440),1016),1086),437),403),((350,375),361))),(((((((279,300),973),381),380),((325,1078),(((((335,1075),(1026,1080)),347),1077),((((345,(774,(969,971))),(392,406)),(((401,(429,1074)),410),967)),(354,(965,1017)))))),((((((321,336),372),1010),((331,1024),451)),(((360,972),415),1082)),(((362,373),404),461))),(((317,453),449),454))),((311,371),((339,353),443))),(((((286,(((((294,1090),297),((295,296),1081)),439),382)),(((((((((((((288,358),332),368),(316,352)),(334,431)),((391,(420,((441,(974,1089)),459))),(((447,(1021,1022)),448),1012))),411),460),(355,1088)),1085),((((((314,975),(((((340,(389,424)),356),966),((344,379),413)),(397,457))),390),(365,(968,970))),(393,1025)),419)),(322,(342,(427,806)))),327)),((299,(349,((((363,(387,1076)),399),450),378))),455)),421),(((308,(409,462)),(((312,((351,407),1011)),346),(((328,422),(416,964)),458))),(384,418)))),((((276,((376,433),434)),((((313,((329,337),414)),((364,398),385)),326),348)),677),(343,428))),((((((((((((179,215),(((((188,201),226),196),189),224)),191),(((218,222),219),229)),(((((180,(187,192)),(190,197)),227),((((199,211),209),207),(202,230))),(221,(223,232)))),((((183,942),217),186),216)),((220,941),228)),((198,205),231)),((181,185),((182,225),((193,194),212)))),(((184,195),(((200,208),214),204)),292)),((203,388),(206,((210,213),259)))),((258,(((260,(((261,263),262),265)),(((((266,(((280,1091),(1008,1009)),(285,426))),270),(289,(310,445))),((272,(319,1092)),818)),((268,277),(((271,(278,281)),(275,357)),287)))),(264,(267,(400,943))))),330)))),((172,(((174,283),((175,848),(729,784))),273)),(302,307)))))),(((((899,(900,939)),(((((((903,907),918),908),917),910),904),906)),(((912,924),922),921)),913),((((((901,909),931),((((914,937),933),((925,((926,940),928)),929)),(927,938))),(((911,932),919),(920,923))),((902,905),((915,934),(930,(935,936))))),916))),((((851,857),(858,885)),(((852,(((887,892),889),888)),((865,872),895)),((((853,((((((((854,860),877),(863,875)),883),(((855,878),(870,871)),873)),(856,868)),(866,874)),859)),((876,881),884)),(861,864)),880))),879)),((((((862,867),882),869),((894,896),897)),(891,893)),(890,898)),886);
 994: 1 -699196.75 -739939.0865 (((((((((((((((0,((1,3),2)),(((((8,945),944),(23,42)),(((((31,34),38),((40,46),43)),33),((41,45),1073))),12)),(21,28)),(14,29)),((16,36),(26,35))),((19,37),44)),((25,((27,32),30)),39)),((((4,((7,11),15)),((((5,9),(20,22)),13),(6,(10,18)))),17),24)),47),(((((48,((177,178),(((((234,979),238),235),236),(237,239)))),(164,(165,233))),171),(((((49,(((71,77),((88,117),947)),((86,988),105))),((((((((((51,(((((68,950),106),(104,953)),(85,981)),((127,982),952))),((52,949),((92,141),(128,(954,983))))),((107,(120,1060)),955)),1059),((67,984),951)),(58,59)),((111,137),(130,(135,146)))),(((83,126),89),1061)),(((((((55,987),((145,986),(153,291))),((((((56,100),148),65),122),114),((75,150),((80,93),113)))),((63,133),156)),(((97,131),109),142)),101),((((61,118),((103,149),116)),124),((66,82),119)))),985)),60),(((((((((((((((50,(96,147)),(53,70)),90),138),(99,115)),139),((57,946),(84,125))),(69,98)),(91,948)),79),((74,140),(143,151))),(54,(62,121))),((((72,108),(132,161)),95),(((87,1063),1062),112))),(((64,123),(78,136)),298)),(((((73,155),(110,157)),((129,154),(159,163))),152),((((81,980),134),162),(94,102))))),76)),((((((((((((((((((((144,1058),(999,1043)),((994,1030),(1040,1051))),765),748),((474,(((959,(1041,1050)),1052),(((989,1044),1028),1057))),780)),(((710,(997,1034)),842),749)),(((((((706,((712,(847,((992,1049),1046))),1056)),991),1035),762),731),((((802,957),1047),(((824,1053),(1029,((1036,1037),1045))),996)),825)),(763,(788,((956,1038),((((993,1042),(1054,1055)),(1031,1048)),1033)))))),((717,(756,787)),(810,998))),(((158,775),790),(513,722))),((((652,672),704),837),((760,827),(766,(826,958))))),((705,805),((833,835),1001))),(((724,(((726,((758,961),(811,(990,1039)))),((742,1032),782)),792)),804),(741,(768,800)))),(((707,(736,772)),820),791)),(720,1000)),386),(((((((((((719,845),738),734),((((727,750),844),(733,843)),(((739,(822,846)),781),840))),(755,(821,831))),(((723,(((728,751),752),796)),(((730,836),830),793)),(746,814))),817),754),(807,995)),((786,839),813)),((721,801),753))),(((((160,((((((249,253),773),508),527),((505,506),((((512,519),528),((515,516),(517,518))),(714,838)))),509)),(521,828)),(((((166,167),797),((((250,823),252),(251,829)),(507,(514,(523,708))))),((511,564),850)),(((((((170,716),469),242),478),((((240,241),244),(243,(247,248))),((245,496),246))),(479,(1093,1094))),((((((256,482),(484,499)),483),(((((464,466),((477,485),(490,491))),(((((470,480),522),(488,(497,498))),((473,504),486)),((471,472),475))),(((((467,(494,495)),(492,493)),502),((468,(489,501)),476)),503)),(481,500))),(463,465)),(487,510))))),(173,((254,255),257))),(((((((((((((305,(((560,778),661),(653,1006))),657),((((((539,(674,1068)),593),(583,654)),(666,685)),642),(565,849))),(703,841)),702),(((((341,1070),631),(602,683)),556),609)),((606,658),678)),((((525,551),640),((610,(647,770)),646)),(529,(558,585)))),569),((((((((((((((((520,553),667),(((((((537,(624,660)),744),(579,679)),(((577,798),611),1065)),682),(626,669)),((((554,684),(584,614)),644),663))),(573,699)),(568,(633,636))),((((526,645),1005),((544,570),662)),(621,(693,709)))),((531,718),743)),((588,(595,(747,1071))),604)),((((((536,783),((580,761),745)),(546,697)),832),(((586,591),592),650)),608)),(((((((535,(((((566,575),582),(601,(618,1003))),594),574)),607),629),((615,649),((655,735),689))),(691,696)),(557,960)),(((((543,664),(((590,635),779),612)),776),((547,(555,680)),((549,559),597))),671))),(((((600,1007),(668,803)),(701,1066)),(769,789)),681)),((524,548),((550,759),((552,637),((((562,598),(634,795)),622),((613,737),((641,656),(808,1072)))))))),(((((540,771),617),(619,692)),((((563,799),(((576,675),757),659)),((623,643),(630,1002))),(((589,1064),(596,700)),(785,1067)))),(632,1069))),((((532,628),(((533,651),1004),665)),((((((534,605),((538,603),(542,545))),((((541,698),690),777),(620,695))),(578,(687,688))),((587,676),686)),(((572,599),963),962))),(((561,648),571),((581,616),(638,812))))),530),(((567,639),(627,767)),(670,694)))),764),625),673))),((((((((303,(809,834)),725),(711,816)),819),732),(794,815)),715),713)),((((168,169),284),(((((((((((((176,301),442),(290,((315,430),369))),(274,((((((282,(394,(1083,1084))),423),((((304,(976,1079)),377),366),1015)),(306,1014)),(383,1023)),(((((293,740),456),444),((370,412),(374,(438,978)))),(338,(402,405)))))),((((((269,977),446),(((((324,417),(408,1027)),1013),(395,425)),((((367,452),1087),1019),435))),(((309,(320,359)),436),323)),(1018,1020)),(333,396))),(((((318,440),1016),1086),(403,437)),((350,375),361))),432),((((317,453),449),454),(((((((321,336),372),1010),((331,1024),451)),(((360,972),415),1082)),((362,(373,404)),461)),((325,1078),(((((335,1075),(1026,1080)),347),1077),((((345,(774,(969,971))),(392,406)),(((401,(429,1074)),410),967)),(354,(965,1017)))))))),((((279,300),973),380),381)),((311,371),((339,353),443))),((((286,(((((294,1090),297),((295,296),1081)),439),382)),(((((((((((((288,358),332),368),352),316),(334,431)),(((391,((447,(1021,1022)),448)),1012),(420,((441,(974,1089)),459)))),411),460),(355,1088)),(((((((314,975),(((((340,(389,424)),356),966),(397,457)),((344,379),413))),390),(365,(968,970))),(393,1025)),419),1085)),(322,(342,(427,806)))),327)),((299,(349,((((363,(387,1076)),399),450),378))),455)),(((308,(409,462)),(((312,((351,407),1011)),346),((328,((416,964),422)),458))),((384,418),421)))),((((276,((376,433),434)),((((313,((329,337),414)),((364,398),385)),326),348)),677),(343,428))),((((((((((((179,215),(((((188,201),226),196),189),224)),191),(((218,222),219),229)),(((((180,(187,192)),(190,197)),227),((((199,211),209),207),(202,230))),(221,(223,232)))),((((183,942),217),186),216)),((220,941),228)),((198,205),231)),((((181,185),(193,194)),(182,225)),212)),(((184,195),(((200,208),214),204)),292)),((203,388),(206,((210,213),259)))),((258,(((260,(((261,263),262),265)),(((((266,((((280,1091),(1008,1009)),285),426)),270),((289,310),445)),((272,(319,1092)),818)),((268,277),(((271,(278,281)),(275,357)),287)))),(264,(267,(400,943))))),330)))),((172,(((174,283),((175,848),(729,784))),273)),(302,307)))))),(((((899,(900,939)),(((((((903,907),918),908),917),910),904),906)),(((912,924),922),921)),913),((((((901,909),931),((((914,937),933),((925,((926,940),928)),929)),(927,938))),(((911,932),919),(920,923))),((902,905),((915,934),(930,(935,936))))),916))),((((851,857),(858,885)),(((852,(((887,892),889),888)),((865,872),895)),((((((853,(866,874)),859),((((((854,860),877),(863,875)),883),(((855,878),(870,871)),873)),(856,868))),((876,881),884)),(861,864)),880))),879)),898),890),(((((862,867),882),869),((894,896),897)),(891,893)),886);
 995: 1 -718977.75 -740164.3362 (((((((((((0,((1,3),2)),((((((8,945),944),(23,42)),12),((((31,34),38),((40,46),43)),33)),(41,(45,1073)))),((((14,29),21),(16,36)),((26,35),28))),((19,37),44)),((25,((27,32),30)),39)),(4,((((5,9),(20,22)),(((6,13),(17,24)),(10,18))),(7,(11,15))))),47),(((((48,((177,178),(((((234,979),238),235),(237,239)),236))),(164,(165,233))),171),(((((((((((((((((((((144,1058),765),((994,1030),(1040,1051))),(999,1043)),748),((474,(((959,(1041,1050)),1052),(((989,1044),1028),1057))),780)),(((710,842),(997,1034)),749)),(((((((706,((712,(847,((992,1049),1046))),1056)),991),1035),762),731),((((((802,957),1047),996),(824,1053)),(1029,((1036,1037),1045))),825)),(763,(788,((956,1038),((((993,1042),(1054,1055)),(1031,1048)),1033)))))),(((717,787),756),(810,998))),((((158,775),790),(513,722)),((((652,672),704),837),((760,827),(766,(826,958)))))),((705,805),((833,835),1001))),804),((724,741),((((726,((758,961),(811,(990,1039)))),((742,1032),782)),792),(768,800)))),(((707,(736,772)),820),791)),(720,1000)),386),(((((((((719,845),738),734),(((((727,750),844),(733,843)),(((739,(822,846)),781),840)),(755,(821,831)))),(((723,(((728,751),752),796)),(((730,836),830),793)),(746,814))),817),754),(807,995)),((786,839),813))),((721,801),753)),(((((((160,509),((((((249,253),773),508),527),838),(((512,519),528),((515,516),(517,518))))),((505,506),714)),(521,828)),((((((166,167),797),((((250,823),252),(251,829)),(514,(523,708)))),(507,850)),(511,564)),(((((((170,716),469),242),478),((((240,241),244),(243,(247,248))),((245,496),246))),(479,(1093,1094))),(((((256,482),(484,499)),(((((464,466),((477,485),(490,491))),(((471,472),475),500)),(((((((467,493),(492,494)),495),502),((468,476),(489,501))),503),481)),(((470,((473,504),486)),((480,(488,(497,498))),522)),483))),(463,465)),(487,510))))),(173,((254,255),257))),(((((((((((((305,(((560,778),661),(653,657))),1006),609),((((((539,(674,1068)),593),(583,654)),(666,685)),642),(565,849))),529),((558,841),703)),(((((341,1070),631),(602,683)),556),585)),((((525,551),640),(((610,647),770),646)),(569,702))),((606,658),678)),(((((((((((520,553),667),(((((((537,(624,660)),744),(579,679)),((577,(611,798)),1065)),682),(626,669)),(((554,684),663),((584,614),644)))),(573,699)),((((((526,645),1005),((544,570),662)),(621,693)),709),(633,636))),((((((524,((536,608),((((546,697),(((580,761),783),745)),832),(((586,591),592),650)))),(((588,595),((668,803),681)),(604,(747,1071)))),((568,789),(632,1069))),((557,(671,960)),(743,769))),((548,(550,759)),((600,1007),(701,1066)))),((531,718),((((540,771),617),(619,692)),(((((563,799),757),(((576,675),(630,1002)),659)),(623,643)),((((589,596),1064),(700,1067)),785)))))),((((((543,664),((590,635),779)),612),776),(((547,(549,597)),(555,680)),559)),((552,637),(((562,598),(634,795)),(((613,737),(641,1072)),(622,(656,808))))))),(((535,((((((566,(618,1003)),582),575),601),594),574)),(((607,629),(691,696)),(615,649))),((655,735),689))),((((((((532,628),(533,(651,1004))),((((541,698),690),777),665)),(((561,(581,648)),(571,616)),(((587,695),676),(638,812)))),((((534,605),686),(538,603)),(578,(687,688)))),(620,962)),((572,599),963)),(542,545))),530),(((567,639),(627,767)),(670,694)))),764),625),673))),((((((((303,(809,834)),725),819),((711,816),815)),732),794),715),713)),((((168,169),284),(((((((((((176,301),442),(290,((315,430),369))),(274,(((((((282,(394,(1083,1084))),423),((((304,(976,1079)),377),366),1015)),(306,1014)),383),((402,405),1023)),(((((293,740),456),444),((370,412),(374,(438,978)))),338)))),(((((((269,977),446),(((((324,417),(408,1027)),1013),(395,425)),((((367,452),1087),1019),435))),(((309,(320,359)),436),323)),(1018,1020)),(((((318,440),1016),1086),437),403)),(432,454))),(((333,350),396),(361,375))),(((((((279,300),973),381),380),((325,1078),(((((335,1075),(1026,1080)),347),1077),((((345,(392,406)),((774,(969,971)),967)),((401,(429,1074)),410)),(354,(965,1017)))))),((((((321,336),372),1010),(((360,972),415),1082)),((331,1024),451)),((362,(373,404)),461))),((317,453),449))),((311,371),((339,353),443))),(((286,(((((294,1090),297),((295,296),1081)),439),382)),(((((((((((((((288,358),332),368),(316,352)),(334,431)),460),(355,1088)),411),((391,(420,((441,(974,1089)),459))),(((447,(1021,1022)),448),1012))),(((((((314,975),(((((340,(389,424)),356),966),(397,457)),((344,379),413))),390),(365,(968,970))),(393,1025)),419),1085)),((322,342),(427,806))),327),421),(((308,462),409),(((312,((351,407),1011)),((328,((416,964),422)),458)),346))),((299,(349,((((363,(387,1076)),399),450),378))),455))),(384,418))),((((276,((376,433),434)),((((313,((329,337),414)),((364,398),385)),326),348)),677),(343,428))),(((((((((((179,215),(((((188,201),226),196),189),224)),((((183,942),217),186),191)),(((218,222),219),229)),(((((180,(187,192)),(190,197)),227),((((199,211),209),207),(202,230))),(216,(221,(223,232))))),((220,941),228)),((198,205),231)),((181,185),((182,225),((193,194),212)))),(((184,195),(((200,208),214),204)),292)),((203,388),(206,((210,213),259)))),(258,((((260,(((261,263),262),265)),((((266,(((280,1091),(1008,1009)),(285,426))),270),(((272,(319,1092)),818),(289,(310,445)))),((268,277),(((271,(278,281)),(275,357)),287)))),330),(264,(267,(400,943)))))))),((172,(((174,283),((175,848),(729,784))),273)),(302,307))))),(((((49,(((71,77),(((86,988),105),(117,947))),88)),(((((((((51,(((((68,950),106),(104,953)),(85,981)),((127,982),952))),(((52,949),((128,(954,983)),141)),92)),((107,(120,1060)),955)),1059),((58,59),((67,984),951))),((111,137),(130,(135,146)))),(((83,1061),126),89)),119),(((((((55,987),((145,986),(153,291))),(((((56,100),148),122),65),(((75,150),((80,93),113)),114))),((63,133),156)),((101,985),142)),((97,131),109)),((((61,118),124),((103,149),116)),(66,82))))),60),(((((((((((((50,(96,147)),(53,70)),(74,140)),98),((((((57,946),139),79),(91,948)),125),(84,138))),((69,121),99)),90),((72,(115,(143,151))),298)),(64,123)),(54,((62,(((87,1063),1062),112)),(95,161)))),(78,136)),(((((73,155),(110,157)),152),((129,154),(159,163))),((((81,980),134),(94,102)),162))),(108,132))),76))),(((((899,(900,939)),(((((((903,907),918),908),917),910),904),906)),(((912,924),922),921)),913),(((((901,909),931),((((911,932),919),(920,923)),((((914,937),933),((925,((926,940),928)),929)),(927,938)))),(((902,905),915),((930,(935,936)),934))),916))),(((851,857),(858,885)),(((852,((865,872),895)),(((887,892),889),888)),(((((853,((((((((854,860),877),(863,875)),883),(((855,878),(870,871)),873)),(856,868)),(866,874)),859)),((876,881),884)),(861,864)),880),879)))),((((((862,867),882),869),((894,896),897)),(891,893)),(890,898)),886);
 996: 1 -745837.875 -739959.2578 ((((((((((((((((0,((1,3),2)),(((((8,945),944),(23,42)),(12,((((31,34),38),((40,46),43)),33))),(41,(45,1073)))),(21,28)),(((16,36),(26,35)),(((19,37),44),((25,((27,32),30)),39)))),(14,29)),((((4,((7,11),15)),((((5,9),(20,22)),13),(6,(10,18)))),24),17)),47),((((((((48,((177,178),((((234,979),238),(237,239)),(235,236)))),(164,(165,233))),171),((168,169),284)),(((((((((((((176,301),442),(290,((315,430),369))),(274,(((((((282,(394,(1083,1084))),423),((((304,(976,1079)),377),366),1015)),(306,1014)),338),(383,((402,405),1023))),((((293,740),456),444),((370,412),(374,(438,978))))))),(333,396)),(((((269,977),446),(((((324,417),(408,1027)),1013),(395,425)),((((367,452),1087),1019),435))),(((309,(320,359)),436),323)),(1018,1020))),(((((318,440),1016),1086),(403,437)),((350,375),361))),432),(((((((279,300),973),381),380),((325,1078),(((((335,1075),(1026,1080)),347),1077),((((345,(774,(969,971))),(392,406)),(((401,(429,1074)),410),967)),(354,(965,1017)))))),((((((321,336),372),1010),((331,1024),451)),(((360,972),415),1082)),(((362,373),404),461))),(((317,453),449),454))),((311,371),((339,353),443))),(((286,(((((294,1090),((295,296),1081)),439),382),297)),(((((((((((((((288,358),332),368),(316,352)),(334,431)),1088),(411,460)),(((391,((447,(1021,1022)),448)),1012),(420,((441,(974,1089)),459)))),355),(((((((314,975),(((((340,(389,424)),356),966),(397,457)),((344,379),413))),390),(365,(968,970))),(393,1025)),419),1085)),((322,342),(427,806))),(((308,462),409),(((312,((351,407),1011)),((328,((416,964),422)),458)),346))),421),327),((299,(349,((((363,(387,1076)),399),450),378))),455))),(384,418))),((((276,((376,433),434)),((((313,((329,337),414)),((364,398),385)),326),348)),677),(343,428))),(((((((((((((179,215),(((((188,201),226),196),189),224)),191),((220,941),228)),(((218,222),219),229)),((((183,942),217),186),216)),((((180,(187,192)),(190,197)),227),((((199,211),209),207),(202,230)))),(221,(223,232))),((198,205),231)),(((181,185),(((193,194),212),225)),182)),(((184,195),(((200,208),214),204)),292)),((203,388),(206,((210,213),259)))),(((258,330),((260,(((261,263),262),265)),(((((266,(((280,1091),(1008,1009)),(285,426))),270),(289,(310,445))),((272,(319,1092)),818)),((268,277),(((271,(278,281)),(275,357)),287))))),(264,(267,(400,943))))))),((172,(((174,283),((175,848),(729,784))),273)),(302,307))),(((((((((((((((((((144,1058),(999,1043)),((994,1030),(1040,1051))),765),748),((((474,((959,(1041,1050)),1052)),1057),(989,(1028,1044))),780)),(((710,(997,1034)),842),749)),((((((706,((712,(847,((992,1049),1046))),1056)),991),1035),762),731),((763,(788,((956,1038),(((993,1042),(1054,1055)),((1031,1048),1033))))),((((((802,957),1047),996),(824,1053)),(1029,((1036,1037),1045))),825)))),(((717,787),756),(810,998))),((((158,775),790),(513,722)),((((652,(826,958)),(760,(766,827))),(704,837)),672))),((705,805),((833,835),1001))),804),((724,741),((((726,((758,961),(811,(990,1039)))),((742,1032),782)),792),(768,800)))),(((707,(736,772)),820),791)),(720,1000)),386),((((((((((719,845),738),734),((((727,750),844),(733,843)),(((739,(822,846)),781),840))),(755,(821,831))),((((723,(((728,751),752),796)),(((730,836),830),793)),(746,814)),817)),754),(807,995)),((786,839),813)),((721,801),753))),(((((((((160,(((((249,253),773),508),527),838)),(((512,519),528),((515,516),(517,518)))),509),(505,506)),714),(521,828)),(((((166,167),797),((((250,823),252),(251,829)),(507,(514,(523,708))))),((511,564),850)),(((((((170,716),469),242),478),((((240,241),244),(243,(247,248))),((245,496),246))),(479,(1093,1094))),(((((256,482),(484,499)),(((((464,466),((477,485),(490,491))),(((471,472),475),(481,500))),((((((467,493),(492,494)),495),502),((468,476),(489,501))),503)),(((((470,480),522),(488,(497,498))),((473,504),486)),483))),(463,465)),(487,510))))),(173,((254,255),257))),((((((((((305,(((560,778),661),(653,1006))),((((((((539,(674,1068)),593),(583,654)),(666,685)),642),(565,849)),657),(703,841))),702),(((((341,1070),631),(602,683)),556),609)),(((((525,551),640),(((610,770),647),646)),(529,(558,585))),569)),((606,658),678)),((((((((((((((((((520,553),667),((554,684),663)),((((((537,(624,660)),744),(579,679)),(((577,798),611),1065)),682),(626,669))),((584,614),644)),((573,699),(633,636))),568),((((526,645),1005),((544,570),662)),(621,(693,709)))),((531,718),743)),((588,(595,(747,1071))),604)),(((((((535,(((((566,575),582),(601,(618,1003))),594),574)),607),(((615,649),((655,735),689)),(691,696))),629),(557,960)),((((((543,664),((590,635),779)),612),776),(((547,(549,597)),(555,680)),559)),671)),(((((540,771),617),(619,692)),((((563,799),(((576,675),757),659)),((623,643),(630,1002))),((((589,1064),596),(700,1067)),785))),(632,1069)))),((600,1007),(((668,803),(701,1066)),(769,789)))),(548,((550,759),((552,637),((((562,598),(634,795)),622),((613,737),((641,656),(808,1072)))))))),(524,((((((536,783),((580,761),745)),832),(546,697)),(((586,591),592),650)),608))),681),((((((532,628),(((533,651),1004),665)),((((541,698),690),777),(((561,571),616),(((587,676),(648,695)),(638,812))))),((((534,605),((538,603),(542,545))),686),(((572,599),963),962))),(578,((581,688),687))),620)),530),(((567,639),(627,767)),(670,694)))),764),625),673))),(((((((303,(809,834)),725),(711,816)),819),732),(794,815)),(713,715)))),(((((49,(((71,77),(((86,988),105),(117,947))),88)),((((((((51,(((((68,950),106),(104,953)),(85,981)),((127,982),952))),(((52,949),(128,(954,983))),(92,141))),((107,(120,1060)),955)),1059),((58,59),((67,984),951))),((111,137),(130,(135,146)))),(((83,1061),126),89)),(((((((55,987),((145,986),(153,291))),(((((56,100),148),65),122),(((75,150),((80,93),113)),114))),((63,133),156)),((101,142),985)),((97,131),109)),((((61,118),124),((103,149),116)),((66,82),119))))),60),((((((((((((((((50,(96,147)),(53,70)),90),69),(57,946)),(((84,138),139),125)),(91,948)),(79,(99,115))),98),((74,140),(143,151))),(62,121)),(((87,1063),1062),112)),54),(((64,123),(78,136)),95)),((72,(108,132)),(161,298))),(((((73,155),(110,157)),((129,154),(159,163))),152),((((81,980),134),162),(94,102))))),76))),(((((899,(900,939)),(((((((903,907),918),908),917),910),904),906)),(((912,924),922),921)),913),((((((901,909),931),((((914,937),933),((925,((926,940),928)),929)),(927,938))),(((911,932),919),(920,923))),916),((902,905),((915,934),(930,(935,936))))))),879),880),(((((853,(866,874)),859),((876,881),884)),((((((854,860),877),(863,875)),883),((855,((870,871),878)),873)),(856,868))),(861,864))),(((851,857),(858,885)),((865,872),895))),(852,(((887,892),889),888))),(890,898)),(((((862,867),882),869),((894,896),897)),(891,893)),886);
 997: 2 -745668.625 -739983.6229 (((((((((((((((0,((1,3),2)),((((((8,945),944),(23,42)),12),((((31,34),38),((40,46),43)),33)),((41,45),1073))),21),(((14,29),((16,36),(26,35))),28)),((19,37),44)),((25,((27,32),30)),39)),((4,((7,11),15)),(((((5,9),(20,22)),13),(6,(10,18))),(17,24)))),47),(((((48,((177,178),(((((234,979),238),235),(237,239)),236))),(164,(165,233))),171),((((((((((((((((((((144,1058),(765,((994,1030),(1040,1051)))),(999,1043)),748),((((474,((959,(1041,1050)),1052)),1057),(989,(1028,1044))),780)),(((710,(997,1034)),842),749)),(((((((706,((712,(847,((992,1049),1046))),1056)),991),1035),762),731),((((((802,957),1047),996),(824,1053)),(1029,((1036,1037),1045))),825)),(763,(788,((956,1038),((((993,1042),(1054,1055)),(1031,1048)),1033)))))),(((717,787),756),(810,998))),((((158,775),790),513),(((((652,766),(826,958)),(760,827)),(704,837)),672))),((722,804),((833,835),1001))),(705,805)),((724,(((726,((758,961),(811,(990,1039)))),((742,1032),782)),792)),(741,(768,800)))),(((707,820),(736,772)),791)),(720,1000)),386),((((((((((719,845),738),734),((((727,750),844),((733,843),(((739,(822,846)),781),840))),((755,821),831))),((723,(((728,751),752),796)),(((730,836),830),793))),(746,814)),817),754),(807,995)),((786,839),813))),((721,801),753)),(((((160,(((((((249,253),773),(508,527)),838),(((512,519),528),((515,516),(517,518)))),((505,506),714)),(521,828))),509),((((((((166,167),((250,823),252)),(507,(514,(523,708)))),(251,829)),797),(511,564)),850),(((((((170,716),469),242),478),((((240,241),244),(243,(247,248))),((245,496),246))),(479,(1093,1094))),(((((256,482),(484,499)),(((((464,466),((477,485),(490,491))),(((471,472),475),(481,500))),(((((467,(494,495)),(492,493)),502),((468,(489,501)),476)),503)),(((((470,480),522),(488,(497,498))),((473,504),486)),483))),(463,465)),(487,510))))),(173,((254,255),257))),((((((((((((305,(((560,778),661),(653,1006))),657),((((((539,(674,1068)),593),(583,654)),(666,685)),642),(565,849))),(703,841)),702),((((((341,1070),631),(602,683)),556),609),((((525,(551,640)),((610,(647,770)),646)),558),(529,585)))),((606,658),678)),569),(((((((((((((520,553),667),(((((((537,(624,660)),744),(579,679)),(((577,798),611),1065)),682),(626,669)),(((554,684),663),((584,614),644)))),((573,699),(633,636))),((((526,645),1005),((544,570),662)),(621,(693,709)))),(((531,718),743),(((((568,604),(588,(595,(747,1071)))),(668,803)),(701,(769,789))),((600,1007),1066)))),(((((((535,((((566,(618,1003)),582),575),((574,601),594))),607),((615,649),(((655,735),689),691))),629),696),(557,960)),((((((543,664),((590,635),779)),612),776),(((547,(549,597)),(555,680)),559)),671))),(((524,548),(((((((536,783),((580,761),745)),832),(546,697)),(608,650)),((586,591),592)),681)),((550,759),(552,((((562,598),(634,795)),637),(((613,737),((641,656),(808,1072))),622)))))),(((((540,771),617),(619,692)),((((563,(630,1002)),((((576,675),659),757),799)),(623,643)),((((589,1064),596),(700,1067)),785))),(632,1069))),((((((((532,628),((533,651),1004)),((((541,698),690),777),665)),((((561,(581,648)),571),(616,(638,812))),((587,676),695))),(((534,605),686),((538,603),(542,545)))),(578,(687,688))),(620,962)),((572,599),963))),530),(670,694)),((567,(627,767)),639))),764),625),673))),(((((((303,(809,834)),725),(711,816)),819),732),(794,815)),(713,715))),((((((168,169),284),(((258,330),((260,(((261,263),262),265)),(((((266,(((280,1091),(1008,1009)),(285,426))),270),(289,(310,445))),((272,(319,1092)),818)),((268,277),(((271,(278,281)),(275,357)),287))))),(264,(267,(400,943))))),((((((((((((((176,301),442),(290,((315,430),369))),274),(333,396)),(((((269,977),446),(((((324,417),(408,1027)),1013),(395,425)),((((367,452),1087),1019),435))),(((309,(320,359)),436),323)),(1018,1020))),((((((((282,(394,(1083,1084))),423),((((304,(976,1079)),377),366),1015)),1014),306),383),((402,405),1023)),(((((293,740),456),444),((370,412),(374,(438,978)))),338))),((((((318,440),1016),437),1086),(350,403)),(361,375))),432),(((317,453),449),454)),((((((321,336),372),1010),((331,1024),451)),(((360,972),415),1082)),(((362,373),404),461))),(((((279,300),973),380),381),((325,1078),(((((335,1075),(1026,1080)),347),1077),((((345,(774,(969,971))),(392,406)),(((401,(429,1074)),410),967)),(354,(965,1017))))))),(((((276,((376,433),434)),((((313,((329,337),414)),((364,398),385)),326),348)),677),(343,428)),((311,371),((339,353),443)))),(((286,(((((294,1090),((295,296),1081)),439),382),297)),((((((((((((((288,358),(332,368)),(316,352)),(334,431)),(411,1012)),460),((391,(420,((441,(974,1089)),459))),((447,(1021,1022)),448))),(355,1088)),((((((314,975),(((((340,(389,424)),356),966),((344,379),413)),(397,457))),390),(365,(968,970))),((393,1025),419)),1085)),((322,342),(427,806))),421),(((308,462),409),(((312,((351,407),1011)),((328,((416,964),422)),458)),346))),((299,(349,((((363,(387,1076)),399),450),378))),455)),327)),(384,418)))),((((((((((179,215),(((((188,201),226),196),189),224)),((((183,942),217),186),191)),(((218,222),219),229)),(((((180,(187,192)),(190,197)),227),((((199,211),209),207),(202,230))),(216,(221,(223,232))))),((220,941),228)),((198,205),231)),((((181,185),(193,194)),(182,225)),212)),(((184,195),(((200,208),214),204)),292)),((203,388),(206,((210,213),259))))),((172,(((174,283),((175,848),(729,784))),273)),(302,307))))),(((((49,(((71,77),(((86,988),105),(117,947))),88)),((((((((51,(((((68,950),106),(104,953)),(85,981)),((127,982),952))),(((52,949),((128,(954,983)),141)),92)),((107,(120,1060)),955)),1059),((58,59),((67,984),951))),((111,137),(130,(135,146)))),((83,1061),(89,126))),(((((((55,987),((145,986),(153,291))),((((((56,100),148),65),122),114),((75,150),((80,93),113)))),((63,133),156)),((101,142),985)),((97,131),109)),(((((61,118),124),116),(103,149)),((66,82),119))))),60),(((((((((((50,(96,147)),(53,70)),(74,140)),((((((57,946),139),79),(91,948)),(84,125)),138)),((98,(143,151)),(99,115))),((62,121),69)),90),(72,298)),(54,((64,123),(78,136)))),((((87,((112,1062),1063)),(95,161)),132),108)),(((((73,155),(110,157)),152),((129,154),(159,163))),((((81,980),134),(94,102)),162)))),76))),(((((899,(900,939)),(((((((903,907),918),908),917),910),904),906)),(((912,924),922),921)),913),((((((901,909),931),((((914,937),933),((925,((926,940),928)),929)),(927,938))),(((911,932),919),(920,923))),916),((902,905),((915,934),(930,(935,936))))))),879),((851,857),(858,885))),((((((853,(866,874)),859),((((((854,860),877),(863,875)),883),((855,((870,871),878)),873)),(856,868))),((876,881),884)),(861,864)),880)),((852,((865,872),895)),(((887,892),889),888))),((((((862,867),882),869),((894,896),897)),(891,893)),(890,898)),886);
 998: 1 -687931.1875 -739960.6815 (((((((((((((((0,((1,3),2)),(((((8,945),944),(23,42)),(((((31,34),38),((40,46),43)),33),((41,45),1073))),12)),28),21),(14,29)),((16,36),(26,35))),((19,37),44)),((25,((27,32),30)),39)),((((((4,(7,(11,15))),((5,9),(20,22))),(6,13)),(10,18)),17),24)),47),((((((48,((177,178),((((234,979),238),(237,239)),(235,236)))),(164,(165,233))),171),((((((((((((((((((((((144,1058),(999,1043)),((994,1030),(1040,1051))),765),748),((474,(((959,(1041,1050)),1052),(((989,1044),1028),1057))),780)),((((((802,957),1047),996),(824,1053)),(1029,((1036,1037),1045))),825)),(763,(788,((956,1038),((((993,1042),(1054,1055)),(1031,1048)),1033))))),(((((706,((712,(847,((992,1049),1046))),1056)),991),1035),762),731)),(((710,(997,1034)),842),749)),(((717,787),756),(810,998))),(((158,775),790),(513,722))),(((((652,766),(826,958)),(760,827)),(704,837)),672)),(((724,792),(741,(768,800))),(((726,((758,961),(811,(990,1039)))),((742,1032),782)),804))),805),(705,((833,835),1001))),(((707,(736,772)),820),791)),(720,1000)),386),(((((((((((719,845),738),734),((((727,750),844),((733,843),(((739,(822,846)),781),840))),((755,821),831))),((723,(((728,751),752),796)),(((730,836),830),793))),(746,814)),817),754),(807,995)),((786,839),813)),((721,801),753))),((((((160,(((((((((249,253),773),508),527),838),(((512,519),(517,518)),((515,516),528))),509),(505,506)),((521,828),714))),((((((170,716),469),242),478),((((240,241),244),(243,(247,248))),((245,496),246))),(479,(1093,1094)))),(((((((166,167),((250,823),252)),(507,(514,(523,708)))),(251,829)),797),(511,564)),850)),(((((256,482),(484,499)),(((((((464,485),(490,491)),(466,477)),(((471,472),475),500)),((((470,480),522),(488,(497,498))),((473,504),486))),((((((467,(494,495)),(492,493)),502),((468,476),(489,501))),481),483)),503)),(463,465)),(487,510))),(173,((254,255),257))),(((((((((((305,(((560,778),661),(653,1006))),((((((((539,(674,1068)),593),(583,654)),(666,685)),642),(565,849)),657),(703,841))),702),(((((341,1070),631),(602,683)),556),609)),((606,658),678)),((((525,551),640),((610,(647,770)),646)),((529,585),558))),569),((((((((((((((((520,553),667),(((((((537,(624,660)),744),(579,679)),(((577,798),611),1065)),682),(626,669)),(((554,684),((584,614),644)),663))),(573,699)),(568,(633,636))),((((526,645),1005),((544,570),662)),(621,(693,709)))),(((531,718),743),(((668,803),(701,1066)),(769,789)))),(600,1007)),((((((((535,((((((566,575),(582,618)),1003),601),594),574)),607),629),((615,649),((655,735),689))),(691,696)),(557,960)),(((((543,664),(((590,635),779),612)),776),(((547,(549,597)),(555,680)),559)),671)),((((((((536,783),745),(580,761)),(546,697)),832),(((586,591),592),650)),608),((588,(595,(747,1071))),604)))),((524,548),((550,759),((552,637),((((562,598),(634,795)),622),((613,737),((641,656),(808,1072)))))))),(((((540,771),617),(619,692)),(((563,((((576,675),757),659),799)),((623,643),(630,1002))),((((589,1064),596),(700,1067)),785))),(632,1069))),681),((((((532,665),(((533,651),1004),628)),962),(((((534,605),686),((538,603),(542,545))),((((541,777),(690,698)),620),((587,676),695))),((578,687),688))),(((561,648),571),((581,616),(638,812)))),((572,599),963))),530),(670,694)),((567,(627,767)),639))),764),625),673))),((((((((303,(809,834)),725),(711,816)),819),732),(794,815)),715),713))),(((((168,169),284),((((((((((((176,301),442),(290,((315,430),369))),(274,(((((((282,(394,(1083,1084))),423),((((304,(976,1079)),377),366),1015)),(306,1014)),383),((402,405),1023)),(((((293,740),456),444),((370,412),(374,(438,978)))),338)))),(333,396)),(((((269,977),446),(((((324,417),(408,1027)),1013),(395,425)),((((367,452),1087),1019),435))),(((309,(320,359)),436),323)),(1018,1020))),(((((318,440),1016),1086),(403,437)),((350,375),361))),432),((((((279,300),973),381),380),((325,1078),(((((335,1075),(1026,1080)),347),1077),((((345,(774,(969,971))),(392,406)),(((401,(429,1074)),410),967)),(354,(965,1017)))))),(((317,453),449),(((((((321,336),372),1010),((331,1024),451)),(((360,972),415),1082)),((362,(373,404)),461)),454)))),((311,371),((339,353),443))),((((286,(((((294,1090),297),((295,296),1081)),439),382)),((((((((((((288,358),(332,368)),(316,352)),(334,431)),391),((420,((441,(974,1089)),459)),(((447,(1021,1022)),448),1012))),411),460),(355,1088)),(((((((314,975),(((((340,(389,424)),356),966),(397,457)),((344,379),413))),390),(365,(968,970))),(393,1025)),419),1085)),(322,(342,(427,806)))),327)),((299,(349,((((363,387),1076),(399,450)),378))),455)),((((308,462),409),(((312,((351,407),1011)),346),((328,((416,964),422)),458))),((384,418),421)))),((((276,((376,433),434)),((((313,((329,337),414)),((364,398),385)),326),348)),677),(343,428)))),((((((((((((179,215),(((((188,201),226),196),189),224)),191),(((218,222),219),229)),(((((180,(187,192)),(190,197)),227),((((199,211),209),207),(202,230))),(221,(223,232)))),((((183,942),217),186),216)),((220,941),228)),((198,205),231)),(((181,185),(((193,194),212),225)),182)),(((184,195),(((200,208),214),204)),292)),((203,388),(206,((210,213),259)))),(258,((((260,(((261,263),262),265)),((((266,(((280,1091),(1008,1009)),(285,426))),270),(((272,(319,1092)),818),(289,(310,445)))),((268,277),(((271,(278,281)),(275,357)),287)))),330),(264,(267,(400,943))))))),((172,(((174,283),((175,848),(729,784))),273)),(302,307)))),(((((49,(((71,77),(((86,988),105),(117,947))),88)),(((((((((51,(((((68,950),106),(104,953)),(85,981)),((127,982),952))),(((52,949),((128,(954,983)),141)),92)),((107,(120,1060)),955)),1059),((67,984),951)),(58,59)),((111,137),(130,(135,146)))),((83,(89,126)),1061)),(((((((55,987),((145,986),(153,291))),(((((56,100),148),122),65),(((75,150),((80,93),113)),114))),((63,133),156)),((101,142),985)),((97,131),109)),((((61,118),124),((103,149),116)),((66,82),119))))),60),((((((((((((((50,(96,147)),(53,70)),(90,138)),(99,115)),(84,125)),(((57,946),139),((69,98),79))),(91,948)),((74,140),(143,151))),(62,121)),((((87,1063),1062),112),95)),54),((64,123),(78,136))),((72,(108,132)),(161,298))),(((((73,155),(110,157)),152),((129,154),(159,163))),((((81,980),134),162),(94,102))))),76))),(((((899,(900,939)),(((((((903,907),918),908),917),910),904),906)),(((912,924),922),921)),913),((((((901,909),931),((((914,937),933),((925,((926,940),928)),929)),(927,938))),(((911,932),919),(920,923))),916),((902,905),((915,934),(930,(935,936))))))),879),(((851,857),(858,885)),(((852,(((887,892),889),888)),((865,872),895)),((((((853,(866,874)),859),((((((854,860),877),(863,875)),883),((855,((870,871),878)),873)),(856,868))),((876,881),884)),(861,864)),880)))),((((((862,867),882),869),((894,896),897)),(891,893)),(890,898)),886);
 999: 1 -803237.125 -739918.1163 (((((((((((((((0,((1,3),2)),(((((8,945),944),(23,42)),(12,((((31,34),38),((40,46),43)),33))),(41,(45,1073)))),28),((((14,29),21),(16,36)),(26,35))),((19,37),44)),((25,((27,32),30)),39)),((((4,((7,11),15)),((((5,9),(20,22)),13),(6,(10,18)))),24),17)),47),((((48,((177,178),(((((234,979),238),235),(237,239)),236))),(164,(165,233))),171),(((((((((((((((((((((144,1058),(999,1043)),((994,1030),(1040,1051))),765),748),((((474,(959,(1041,1050))),(((989,1044),1028),1057)),1052),780)),(((710,(997,1034)),842),749)),(((((706,((712,(847,((992,1049),1046))),1056)),((762,1035),991)),731),((((802,957),1047),(((824,1053),(1029,((1036,1037),1045))),996)),825)),(763,(788,((956,1038),((((993,1042),(1054,1055)),(1031,1048)),1033)))))),((717,(756,787)),(810,998))),(((158,775),790),(513,722))),((((652,672),704),837),((760,827),(766,(826,958))))),((705,805),((833,835),1001))),((((707,(736,772)),820),791),(741,(768,800)))),(724,(((726,((758,961),(811,(990,1039)))),((742,1032),782)),792))),804),(720,1000)),386),((((((((((((((719,845),738),734),(((739,(822,846)),781),840)),(733,843)),((727,750),844)),(755,(821,831))),((723,(((728,751),752),796)),(((730,836),830),793))),(746,814)),817),754),(807,995)),((786,839),813)),((721,801),753))),(((((((160,509),((((((249,253),773),508),527),838),(((512,519),528),((515,516),(517,518))))),((505,506),714)),(521,828)),((((((166,167),797),((((250,823),252),(251,829)),(507,(514,(523,708))))),(511,564)),850),(((((((170,716),469),242),478),((((240,241),244),(243,(247,248))),((245,496),246))),(479,(1093,1094))),((((256,482),(484,499)),(((((464,466),((477,485),(490,491))),(((471,475),472),(481,500))),(((((467,(494,495)),(492,493)),502),((468,476),(489,501))),503)),(((((470,480),522),(488,(497,498))),((473,504),486)),483))),((463,465),(487,510)))))),(173,((254,255),257))),(((((((((((((305,(((560,778),661),(653,1006))),657),((((((539,(674,1068)),593),(583,654)),(666,685)),642),(565,849))),(703,841)),702),(((((341,1070),631),(602,683)),556),609)),((606,658),678)),((((525,551),640),(((610,770),647),646)),(529,(558,585)))),569),((((((((((((((((520,553),667),(((((((537,(624,660)),744),(579,679)),(((577,798),611),1065)),682),(626,669)),(((554,684),663),((584,614),644)))),(573,699)),(568,(633,636))),((((526,645),1005),((544,570),662)),(621,(693,709)))),((531,718),743)),((((((((535,((((((566,575),(582,618)),1003),601),594),574)),607),629),((615,649),((655,735),689))),(691,696)),(557,960)),(((((543,664),(((590,635),779),612)),776),(((547,(549,597)),(555,680)),559)),671)),((((((((536,783),745),(580,761)),(546,697)),832),(((586,591),592),650)),608),((588,(595,(747,1071))),604)))),((((600,1007),(668,803)),(701,1066)),(769,789))),(548,((550,759),(552,((((562,598),(634,795)),637),(((613,737),((641,656),(808,1072))),622)))))),((524,1069),((((540,771),(619,692)),((((563,799),(((576,675),757),659)),((623,643),(630,1002))),((((589,596),1064),(700,1067)),785))),617))),681),632),(((((532,628),(((533,651),1004),665)),(((((534,605),686),((538,603),(542,545))),((587,676),695)),((((541,698),690),(620,777)),((578,687),688)))),(((572,599),963),962)),(((561,648),571),((581,616),(638,812))))),530),(((567,639),(627,767)),(670,694)))),764),625),673))),((((((((303,(809,834)),725),(711,816)),819),732),(794,815)),715),713)),((((168,169),284),(((((((((((((176,301),442),(290,((315,430),369))),(274,(((((((282,(394,(1083,1084))),423),((((304,(976,1079)),377),366),1015)),(306,1014)),383),((402,405),1023)),(((((293,740),456),444),((370,412),(374,(438,978)))),338)))),(333,396)),((((269,(446,977)),(((((324,417),(408,1027)),1013),(395,425)),((((367,452),1087),1019),435))),(((309,(320,359)),436),323)),(1018,1020))),(((((318,440),1016),1086),(403,437)),((350,375),361))),432),(((((((279,300),973),380),381),((325,1078),(((((335,1075),(1026,1080)),347),1077),(((((345,(774,(969,971))),967),(392,406)),((401,(429,1074)),410)),(354,(965,1017)))))),((((((321,336),372),1010),((331,1024),451)),(((360,972),415),1082)),(((362,373),404),461))),(((317,453),449),454))),((311,371),((339,353),443))),(((((286,(((((294,1090),297),((295,296),1081)),439),382)),(((((((((((((288,358),332),368),(316,352)),(334,431)),(((391,((447,(1021,1022)),448)),1012),(420,((441,(974,1089)),459)))),(355,1088)),460),411),1085),((((((314,975),(((((340,(389,424)),356),966),(397,457)),((344,379),413))),390),(365,(968,970))),(393,1025)),419)),(322,(342,(427,806)))),327)),((299,(349,((((363,(387,1076)),399),450),378))),455)),421),(((308,(409,462)),(((312,((351,407),1011)),346),((328,((416,964),422)),458))),(384,418)))),((((276,((376,433),434)),((((313,((329,337),414)),((364,398),385)),326),348)),677),(343,428))),(((((((((((((179,215),(((((188,201),226),196),189),224)),191),(((218,222),219),229)),(221,(223,232))),((((180,(187,192)),(190,197)),227),((((199,211),209),207),(202,230)))),((((183,942),217),186),216)),((220,941),228)),((198,205),231)),((((181,185),(193,194)),(212,225)),182)),(((184,195),(((200,208),214),204)),292)),((203,388),(206,((210,213),259)))),((258,(((260,(((261,263),262),265)),(((((266,(((280,1091),(1008,1009)),(285,426))),270),(289,(310,445))),((272,(319,1092)),818)),((268,277),(((271,(278,281)),(275,357)),287)))),(264,(267,(400,943))))),330)))),((172,(((174,283),((175,848),(729,784))),273)),(302,307)))))),(((((49,(((71,77),(((86,988),105),(117,947))),88)),(((((((((51,(((((68,950),106),(104,953)),(85,981)),((127,982),952))),(((52,949),((128,(954,983)),141)),92)),((107,(120,1060)),955)),1059),((67,984),951)),(58,59)),((111,137),(130,(135,146)))),((83,(89,126)),1061)),(((((((55,987),((145,986),(153,291))),(((((56,100),148),122),65),(((75,150),((80,93),113)),114))),((63,133),156)),((101,142),985)),((97,131),109)),((((61,118),124),((103,149),116)),((66,82),119))))),60),((((((((((((((50,(96,147)),(53,70)),(57,946)),((90,138),139)),(84,125)),(91,948)),(69,98)),(79,(99,115))),((74,140),(143,151))),(54,(62,121))),(((87,1063),1062),112)),(((64,123),(78,136)),298)),((((((73,155),(110,157)),152),((129,154),(159,163))),((((81,980),134),162),(94,102))),95)),(72,((108,132),161)))),76)),(((((899,(900,939)),(((((((903,907),918),908),917),910),904),906)),(((912,924),922),921)),913),((((((901,909),931),((((914,937),933),((925,((926,940),928)),929)),(927,938))),(((911,932),919),(920,923))),((902,905),((915,934),(930,(935,936))))),916))),((((851,857),(858,885)),(((852,(((887,892),889),888)),((865,872),895)),((((((853,(866,874)),859),((((((854,860),877),(863,875)),883),((855,((870,871),878)),873)),(856,868))),((876,881),884)),(861,864)),880))),879)),898),890),(((((862,867),882),869),((894,896),897)),(891,893)),886);
 boot_splits_size: 20
 logl_cutoff: -740164.3362
UFBootSplit0:
 0000: 1 541 638 665 690 698 777 812
 0001: 1 513 722 775
 0002: 1 40 43
 0003: 1000 1 3
 0004: 1 176 269 274 282 290 293 301 304 306 309 315 320 323 324 333 338 350 359 366 367 369 370 374 377 383 394 395 396 402 405 408 412 417 423 425 430 435 436 438 442 444 446 452 456 740 976 977 978 1013 1014 1015 1018 1019 1020 1023 1027 1079 1083 1084 1087
 0005: 1000 1 2 3
 0006: 1000 0 1 2 3
 0007: 1 532 533 534 538 541 542 545 561 571 578 581 587 603 605 616 620 628 638 648 651 665 676 686 687 688 690 695 698 777 812 962 1004
 0008: 1 567 639 670 694
 0009: 1000 8 945
 0010: 1 269 309 320 323 324 359 367 395 408 417 425 432 435 436 446 452 977 1013 1018 1019 1020 1027 1087
 0011: 1000 8 944 945
 0012: 1 105 988
 0013: 1 50 53 54 57 62 64 69 70 72 73 74 78 79 81 84 87 90 91 94 95 96 98 99 102 110 112 115 121 123 125 129 132 134 136 138 139 140 143 147 151 152 154 155 157 159 161 162 163 298 946 948 980 1062 1063
 0014: 1000 23 42
 0015: 999 8 23 42 944 945
 0016: 2 50 53 57 69 70 74 79 84 91 96 98 99 121 125 138 139 140 143 147 151 946 948
 0017: 1 305 341 525 529 539 551 556 558 560 565 583 585 593 602 609 610 631 640 642 646 647 653 654 657 661 666 674 683 685 703 770 778 841 849 1006 1068 1070
 0018: 1 321 336 1010
 0019: 1000 31 34
 0020: 1 566 574 575 582 594 601 607 618 1003
 0021: 995 31 34 38
 0022: 1 607 691
 0023: 1 294 295 296 297 327 382 384 418 439 1081 1090
 0024: 999 40 46
 0025: 1 524 536 546 548 550 557 580 586 588 591 592 595 600 604 608 650 668 671 681 697 701 743 745 747 759 761 769 783 803 832 960 1007 1066 1071
 0026: 1000 40 43 46
 0027: 961 31 34 38 40 43 46
 0028: 1 719 727 733 734 738 739 750 755 781 793 821 822 831 840 843 844 845 846
 0029: 995 31 33 34 38 40 43 46
 0030: 532 12 31 33 34 38 40 43 46
 0031: 580 8 12 23 31 33 34 38 40 42 43 46 944 945
 0032: 2 340 389 397 424 457 966
 0033: 1 563 659 757 799
 0034: 3 529 703 841
 0035: 311 45 1073
 0036: 1000 41 45 1073
 0037: 1000 8 12 23 31 33 34 38 40 41 42 43 45 46 944 945 1073
 0038: 831 0 1 2 3 8 12 23 31 33 34 38 40 41 42 43 45 46 944 945 1073
 0039: 1 346 351 407 1011
 0040: 2 311 339 353 371 432 443
 0041: 1000 14 29
 0042: 1 463 464 465 466 467 468 470 471 472 473 475 476 477 480 481 483 485 486 488 489 490 491 492 493 494 495 497 498 500 501 502 503 504 522
 0043: 499 14 21 29
 0044: 2 176 269 274 282 290 293 301 304 306 309 311 315 320 323 324 333 338 339 350 353 359 361 366 367 369 370 371 374 375 377 383 394 395 396 402 405 408 412 417 423 425 430 432 435 436 438 442 443 444 446 452 456 740 976 977 978 1013 1014 1015 1018 1019 1020 1023 1027 1079 1083 1084 1087
 0045: 2 179 180 181 182 183 184 185 186 187 188 189 190 191 192 193 194 195 196 197 198 199 200 201 202 204 205 207 208 209 211 212 214 215 216 217 218 219 220 221 222 223 224 225 226 227 228 229 230 231 232 941 942
 0046: 1000 16 36
 0047: 499 14 16 21 29 36
 0048: 2 727 739 750 781 822 840 844 846
 0049: 2 902 905 934
 0050: 1000 26 35
 0051: 1 166 167 250 251 252 256 463 464 465 466 467 468 470 471 472 473 475 476 477 480 481 482 483 484 485 486 487 488 489 490 491 492 493 494 495 497 498 499 500 501 502 503 504 507 510 511 514 522 523 564 708 797 823 829 850
 0052: 560 26 28 35
 0053: 499 14 16 21 26 28 29 35 36
 0054: 831 0 1 2 3 8 12 14 16 21 23 26 28 29 31 33 34 35 36 38 40 41 42 43 45 46 944 945 1073
 0055: 1 158 652 672 704 705 760 766 775 790 805 826 827 833 835 837 958 1001
 0056: 2 73 110 129 154 155 157 159 163
 0057: 1000 19 37
 0058: 4 576 630 659 675 757 799 1002
 0059: 1000 19 37 44
 0060: 798 0 1 2 3 8 12 14 16 19 21 23 26 28 29 31 33 34 35 36 37 38 40 41 42 43 44 45 46 944 945 1073
 0061: 1 520 524 526 531 535 536 537 544 546 548 550 553 554 557 566 568 570 573 574 575 577 579 580 582 584 586 588 591 592 594 595 600 601 604 607 608 611 614 615 618 621 624 626 629 632 644 645 649 650 655 660 662 663 667 668 669 671 679 681 682 684 689 691 693 696 697 699 701 709 718 735 743 744 745 747 759 761 769 783 789 798 803 832 960 1003 1005 1007 1065 1066 1069 1071
 0062: 1 676 695
 0063: 1 81 102 134 162 980
 0064: 1000 27 32
 0065: 1 464 466 467 468 470 471 472 473 475 476 477 480 481 483 484 485 486 488 489 490 491 492 493 494 495 497 498 499 500 501 502 503 504 522
 0066: 1000 27 30 32
 0067: 1000 25 27 30 32
 0068: 1 548 550 600 759 1007
 0069: 1000 25 27 30 32 39
 0070: 1000 0 1 2 3 8 12 14 16 19 21 23 25 26 27 28 29 30 31 32 33 34 35 36 37 38 39 40 41 42 43 44 45 46 944 945 1073
 0071: 1 340 344 356 379 389 397 424 457 966
 0072: 1 56 65 75 80 93 100 113 122 148 150
 0073: 1 176 269 274 279 282 290 293 300 301 304 306 309 315 317 318 320 323 324 325 333 335 338 345 347 350 354 359 361 362 366 367 369 370 373 374 375 377 380 381 383 392 394 395 396 401 402 403 404 405 406 408 410 412 417 423 425 429 430 432 435 436 437 438 440 442 444 446 449 452 453 454 456 461 740 774 965 967 969 971 973 976 977 978 1013 1014 1015 1016 1017 1018 1019 1020 1023 1026 1027 1074 1075 1077 1078 1079 1080 1083 1084 1086 1087
 0074: 1000 5 9
 0075: 2 470 471 472 473 475 480 483 486 488 497 498 504 522
 0076: 1 144 474 513 652 672 704 706 710 712 717 722 731 748 749 756 760 762 763 765 766 780 787 788 802 804 810 824 825 826 827 837 842 847 956 957 958 959 989 991 992 993 994 996 997 998 999 1028 1029 1030 1031 1033 1034 1035 1036 1037 1038 1040 1041 1042 1043 1044 1045 1046 1047 1048 1049 1050 1051 1052 1053 1054 1055 1056 1057 1058
 0077: 1000 20 22
 0078: 999 5 9 20 22
 0079: 1 524 557 568 588 595 604 668 671 681 743 747 769 789 803 960 1071
 0080: 1 176 274 290 301 315 369 430 442
 0081: 320 6 13
 0082: 1 266 270 280 285 289 310 426 445 818 1008 1009 1091
 0083: 3 270 289 310 445
 0084: 675 17 24
 0085: 87 6 13 17 24
 0086: 1 266 268 270 272 277 280 285 289 310 319 426 445 818 1008 1009 1091 1092
 0087: 1 286 288 294 295 296 297 299 308 312 314 316 321 322 327 328 331 332 334 336 340 342 344 346 349 351 352 355 356 358 360 362 363 365 368 372 373 378 379 382 384 387 389 390 391 393 397 399 404 407 409 411 413 415 416 418 419 420 421 422 424 427 431 439 441 447 448 450 451 455 457 458 459 460 461 462 806 964 966 968 970 972 974 975 1010 1011 1012 1021 1022 1024 1025 1076 1081 1082 1085 1088 1089 1090
 0088: 1000 10 18
 0089: 87 6 10 13 17 18 24
 0090: 809 5 6 9 10 13 17 18 20 22 24
 0091: 1 286 382
 0092: 1 550 600 759 1007
 0093: 1 305 529 539 560 565 583 593 642 653 654 657 661 666 674 685 778 849 1006 1068
 0094: 297 11 15
 0095: 1000 7 11 15
 0096: 598 5 6 7 9 10 11 13 15 17 18 20 22 24
 0097: 1000 4 5 6 7 9 10 11 13 15 17 18 20 22 24
 0098: 997 0 1 2 3 4 5 6 7 8 9 10 11 12 13 14 15 16 17 18 19 20 21 22 23 24 25 26 27 28 29 30 31 32 33 34 35 36 37 38 39 40 41 42 43 44 45 46 944 945 1073
 0099: 1 707 724 736 741 768 772 791 800 820
 0100: 1000 0 1 2 3 4 5 6 7 8 9 10 11 12 13 14 15 16 17 18 19 20 21 22 23 24 25 26 27 28 29 30 31 32 33 34 35 36 37 38 39 40 41 42 43 44 45 46 47 944 945 1073
 0101: 4 321 336 360 372 415 972 1010 1082
 0102: 2 166 167 511 564 797
 0103: 4 727 750 843 844
 0104: 1000 177 178
 0105: 1 8 12 31 33 34 38 40 43 46 944 945
 0106: 1 50 53 57 64 69 70 72 74 78 79 84 90 91 96 98 99 115 121 123 125 136 138 139 140 143 147 151 298 946 948
 0107: 1000 234 979
 0108: 1 294 295 296 297 382 384 418 439 1081 1090
 0109: 1000 234 238 979
 0110: 1 464 466 470 471 472 473 475 477 480 481 483 485 486 488 490 491 497 498 500 504 522
 0111: 1000 234 235 238 979
 0112: 1 655 689 691 696 735
 0113: 1 305 539 565 583 593 642 654 666 674 685 849 1068
 0114: 1000 237 239
 0115: 992 234 235 237 238 239 979
 0116: 3 170 240 241 242 243 244 245 246 247 248 256 463 464 465 466 467 468 469 470 471 472 473 475 476 477 478 479 480 481 482 483 484 485 486 488 489 490 491 492 493 494 495 496 497 498 499 500 501 502 503 504 522 716 1093 1094
 0117: 1000 234 235 236 237 238 239 979
 0118: 1000 177 178 234 235 236 237 238 239 979
 0119: 1000 48 177 178 234 235 236 237 238 239 979
 0120: 1 57 91 946 948
 0121: 1 312 328 346 351 407 409 416 422 458 462 964 1011
 0122: 1 176 269 274 282 290 293 301 304 306 309 315 318 320 323 324 333 338 350 359 361 366 367 369 370 374 375 377 383 394 395 396 402 403 405 408 412 417 423 425 430 435 436 437 438 440 442 444 446 452 454 456 740 976 977 978 1013 1014 1015 1016 1018 1019 1020 1023 1027 1079 1083 1084 1086 1087
 0123: 1000 165 233
 0124: 1000 164 165 233
 0125: 1000 48 164 165 177 178 233 234 235 236 237 238 239 979
 0126: 3 176 269 274 282 290 293 301 304 306 309 315 320 323 324 333 338 350 359 361 366 367 369 370 374 375 377 383 394 395 396 402 405 408 412 417 423 425 430 435 436 438 442 444 446 452 456 740 976 977 978 1013 1014 1015 1018 1019 1020 1023 1027 1079 1083 1084 1087
 0127: 1000 48 164 165 171 177 178 233 234 235 236 237 238 239 979
 0128: 1 576 630 643 659 675 757 1002
 0129: 1 524 548 550 588 595 600 668 681 701 759 803 1007 1066
 0130: 1 719 723 727 728 730 733 734 738 739 746 750 751 752 754 755 781 786 793 796 813 814 817 821 822 830 831 836 839 840 843 844 845 846
 0131: 1000 71 77
 0132: 1 532 533 561 571 581 587 616 628 638 648 651 676 688 695 812 1004
 0133: 4 289 310
 0134: 999 86 988
 0135: 4 533 541 651 665 690 698 777 1004
 0136: 1000 86 105 988
 0137: 7 333 350 375 396
 0138: 1 55 56 63 65 75 80 93 100 113 114 122 133 145 148 150 153 156 291 985 986 987
 0139: 740 117 947
 0140: 740 86 105 117 947 988
 0141: 740 71 77 86 105 117 947 988
 0142: 1 176 274 282 290 293 301 304 306 315 318 333 338 350 361 366 369 370 374 375 377 383 394 396 402 403 405 412 423 430 437 438 440 442 444 456 740 976 978 1014 1015 1016 1023 1079 1083 1084 1086
 0143: 512 71 77 86 88 105 117 947 988
 0144: 995 49 71 77 86 88 105 117 947 988
 0145: 2 308 384 418
 0146: 3 576 630 643 659 675 1002
 0147: 1 14 16 21 26 29 35 36
 0148: 1000 68 950
 0149: 1 184 195 200 208 214
 0150: 1000 68 106 950
 0151: 2 563 576 589 596 623 630 643 659 675 700 757 799 1002 1064
 0152: 2 166 167 250 252 514 523 708 797 823
 0153: 1000 104 953
 0154: 1000 68 104 106 950 953
 0155: 1 173 254 255 257 305 341 520 524 525 526 529 530 531 532 533 534 535 536 537 538 539 540 541 542 543 544 545 546 547 548 549 550 551 552 553 554 555 556 557 558 559 560 561 562 563 565 566 567 568 569 570 571 572 573 574 575 576 577 578 579 580 581 582 583 584 585 586 587 588 589 590 591 592 593 594 595 596 597 598 599 600 601 602 603 604 605 606 607 608 609 610 611 612 613 614 615 616 617 618 619 620 621 622 623 624 625 626 627 628 629 630 631 632 633 634 635 636 637 638 639 640 641 642 643 644 645 646 647 648 649 650 651 653 654 655 656 657 658 659 660 661 662 663 664 665 666 667 668 669 670 671 673 674 675 676 678 679 680 681 682 683 684 685 686 687 688 689 690 691 692 693 694 695 696 697 698 699 700 701 702 703 709 718 735 737 743 744 745 747 757 759 761 764 767 769 770 771 776 777 778 779 783 785 789 795 798 799 803 808 812 832 841 849 960 962 963 1002 1003 1004 1005 1006 1007 1064 1065 1066 1067 1068 1069 1070 1071 1072
 0156: 1 344 379 397 413 457
 0157: 1000 85 981
 0158: 998 68 85 104 106 950 953 981
 0159: 1 269 323 324 367 395 408 417 425 435 446 452 977 1013 1019 1027 1087
 0160: 4 561 571 581 587 616 648 676 695
 0161: 1000 127 982
 0162: 2 563 576 630 659 675 799 1002
 0163: 1000 127 952 982
 0164: 1000 68 85 104 106 127 950 952 953 981 982
 0165: 1000 51 68 85 104 106 127 950 952 953 981 982
 0166: 1 563 576 630 675 757 799 1002
 0167: 1 158 513 652 672 704 705 760 766 790 805 826 827 833 835 837 958 1001
 0168: 1000 52 949
 0169: 5 144 158 474 513 652 672 704 706 710 712 717 722 731 748 749 756 760 762 763 765 766 775 780 787 788 790 802 804 810 824 825 826 827 833 835 837 842 847 956 957 958 959 989 991 992 993 994 996 997 998 999 1001 1028 1029 1030 1031 1033 1034 1035 1036 1037 1038 1040 1041 1042 1043 1044 1045 1046 1047 1048 1049 1050 1051 1052 1053 1054 1055 1056 1057 1058
 0170: 3 144 158 474 513 652 672 704 706 710 712 717 731 748 749 756 760 762 763 765 766 780 787 788 790 802 810 824 825 826 827 837 842 847 956 957 958 959 989 991 992 993 994 996 997 998 999 1028 1029 1030 1031 1033 1034 1035 1036 1037 1038 1040 1041 1042 1043 1044 1045 1046 1047 1048 1049 1050 1051 1052 1053 1054 1055 1056 1057 1058
 0171: 5 176 269 274 282 290 293 301 304 306 309 315 318 320 323 324 333 338 350 359 366 367 369 370 374 377 383 394 395 396 402 403 405 408 412 417 423 425 430 432 435 436 437 438 440 442 444 446 452 454 456 740 976 977 978 1013 1014 1015 1016 1018 1019 1020 1023 1027 1079 1083 1084 1086 1087
 0172: 1000 954 983
 0173: 1000 128 954 983
 0174: 3 539 565 583 593 642 654 666 674 685 703 841 849 1068
 0175: 973 128 141 954 983
 0176: 973 52 128 141 949 954 983
 0177: 4 176 269 274 279 282 290 293 300 301 304 306 309 311 315 317 318 320 323 324 325 333 335 338 339 345 347 350 353 354 359 361 366 367 369 370 371 374 375 377 380 381 383 392 394 395 396 401 402 403 405 406 408 410 412 417 423 425 429 430 432 435 436 437 438 440 442 443 444 446 449 452 453 454 456 740 774 965 967 969 971 973 976 977 978 1013 1014 1015 1016 1017 1018 1019 1020 1023 1026 1027 1074 1075 1077 1078 1079 1080 1083 1084 1086 1087
 0178: 1000 52 92 128 141 949 954 983
 0179: 1000 51 52 68 85 92 104 106 127 128 141 949 950 952 953 954 981 982 983
 0180: 2 65 122
 0181: 1 144 158 305 341 386 474 513 520 524 525 526 529 530 531 532 533 534 535 536 537 538 539 540 541 542 543 544 545 546 547 548 549 550 551 552 553 554 555 556 557 558 559 560 561 562 563 565 566 567 568 569 570 571 572 573 574 575 576 577 578 579 580 581 582 583 584 585 586 587 588 589 590 591 592 593 594 595 596 597 598 599 600 601 602 603 604 605 606 607 608 609 610 611 612 613 614 615 616 617 618 619 620 621 622 623 624 625 626 627 628 629 630 631 632 633 634 635 636 637 638 639 640 641 642 643 644 645 646 647 648 649 650 651 652 653 654 655 656 657 658 659 660 661 662 663 664 665 666 667 668 669 670 671 672 673 674 675 676 678 679 680 681 682 683 684 685 686 687 688 689 690 691 692 693 694 695 696 697 698 699 700 701 702 703 704 705 706 707 709 710 712 717 718 719 720 721 722 723 724 726 727 728 730 731 733 734 735 736 737 738 739 741 742 743 744 745 746 747 748 749 750 751 752 753 754 755 756 757 758 759 760 761 762 763 764 765 766 767 768 769 770 771 772 775 776 777 778 779 780 781 782 783 785 786 787 788 789 790 791 792 793 795 796 798 799 800 801 802 803 804 805 807 808 810 811 812 813 814 817 820 821 822 824 825 826 827 830 831 832 833 835 836 837 839 840 841 842 843 844 845 846 847 849 956 957 958 959 960 961 962 963 989 990 991 992 993 994 995 996 997 998 999 1000 1001 1002 1003 1004 1005 1006 1007 1028 1029 1030 1031 1032 1033 1034 1035 1036 1037 1038 1039 1040 1041 1042 1043 1044 1045 1046 1047 1048 1049 1050 1051 1052 1053 1054 1055 1056 1057 1058 1064 1065 1066 1067 1068 1069 1070 1071 1072
 0182: 3 520 524 526 531 536 537 540 544 546 548 550 553 554 557 563 568 570 573 576 577 579 580 584 586 588 589 591 592 595 596 600 604 608 611 614 617 619 621 623 624 626 630 632 643 644 645 650 659 660 662 663 667 668 669 671 675 679 681 682 684 692 693 697 699 700 701 709 718 743 744 745 747 757 759 761 769 771 783 785 789 798 799 803 832 960 1002 1005 1007 1064 1065 1066 1067 1069 1071
 0183: 1000 120 1060
 0184: 1000 107 120 1060
 0185: 1 328 346 416 422 458 964
 0186: 1000 107 120 955 1060
 0187: 999 51 52 68 85 92 104 106 107 120 127 128 141 949 950 952 953 954 955 981 982 983 1060
 0188: 4 540 543 547 548 549 550 552 555 557 559 562 563 576 589 590 596 597 598 600 612 613 617 619 622 623 630 634 635 637 641 643 656 659 664 671 675 680 692 700 701 737 743 757 759 769 771 776 779 785 795 799 808 960 1002 1007 1064 1066 1067 1072
 0189: 1000 51 52 68 85 92 104 106 107 120 127 128 141 949 950 952 953 954 955 981 982 983 1059 1060
 0190: 2 596 700 1067
 0191: 2 50 53 57 70 74 79 84 91 96 98 99 125 138 139 140 147 946 948
 0192: 1000 58 59
 0193: 2 520 524 526 531 536 537 544 546 553 554 557 568 570 573 577 579 580 584 586 588 591 592 595 604 608 611 614 621 624 626 633 636 644 645 650 660 662 663 667 668 669 671 679 681 682 684 693 697 699 709 718 743 744 745 747 761 769 783 789 798 803 832 960 1005 1065 1071
 0194: 2 314 322 327 340 342 344 356 365 379 389 390 393 397 413 419 424 427 457 806 966 968 970 975 1025 1085
 0195: 3 305 560 609 653 657 661 703 778 841 1006
 0196: 40 951 984
 0197: 1000 67 951 984
 0198: 625 58 59 67 951 984
 0199: 1000 51 52 58 59 67 68 85 92 104 106 107 120 127 128 141 949 950 951 952 953 954 955 981 982 983 984 1059 1060
 0200: 1 541 561 571 581 587 616 638 648 676 690 695 698 777 812
 0201: 3 524 536 546 568 580 586 591 592 608 632 650 697 745 761 783 789 832 1069
 0202: 1000 111 137
 0203: 2 83 89 1061
 0204: 2 305 341 520 524 525 526 529 530 531 532 533 534 535 536 537 538 539 540 541 542 543 544 545 546 547 548 549 550 551 552 553 554 555 556 557 558 559 560 561 562 563 565 566 567 568 569 570 571 572 573 574 575 576 577 578 579 580 581 582 583 584 585 586 587 588 589 590 591 592 593 594 595 596 597 598 599 600 601 602 603 604 605 606 607 608 609 610 611 612 613 614 615 616 617 618 619 620 621 622 623 624 625 626 627 628 629 630 631 632 633 634 635 636 637 638 639 640 641 642 643 644 645 646 647 648 649 650 651 653 654 655 656 657 658 659 660 661 662 663 664 665 666 667 668 669 670 671 674 675 676 679 680 681 682 683 684 685 686 687 688 689 690 691 692 693 694 695 696 697 698 699 700 701 702 703 709 718 735 737 743 744 745 747 757 759 761 764 767 769 770 771 776 777 778 779 783 785 789 795 798 799 803 808 812 832 841 849 960 962 963 1002 1003 1004 1005 1006 1007 1064 1065 1066 1067 1068 1069 1070 1071 1072
 0205: 1 596 700 785 1067
 0206: 1000 135 146
 0207: 1000 130 135 146
 0208: 1000 111 130 135 137 146
 0209: 1000 51 52 58 59 67 68 85 92 104 106 107 111 120 127 128 130 135 137 141 146 949 950 951 952 953 954 955 981 982 983 984 1059 1060
 0210: 2 700 785 1067
 0211: 2 166 167 170 173 240 241 242 243 244 245 246 247 248 250 251 252 254 255 256 257 463 464 465 466 467 468 469 470 471 472 473 475 476 477 478 479 480 481 482 483 484 485 486 487 488 489 490 491 492 493 494 495 496 497 498 499 500 501 502 503 504 507 510 511 514 522 523 564 708 716 797 823 829 850 1093 1094
 0212: 388 83 1061
 0213: 1 258 260 261 262 263 265 330
 0214: 1 723 728 730 751 752 796 830 836
 0215: 695 89 126
 0216: 1000 83 89 126 1061
 0217: 1000 51 52 58 59 67 68 83 85 89 92 104 106 107 111 120 126 127 128 130 135 137 141 146 949 950 951 952 953 954 955 981 982 983 984 1059 1060 1061
 0218: 9 55 56 65 75 80 93 100 113 114 122 148 150 987
 0219: 2 288 314 316 322 332 334 340 342 344 352 356 358 365 368 379 389 390 391 393 397 411 413 419 420 424 427 431 441 447 448 457 459 460 806 966 968 970 974 975 1012 1021 1022 1025 1085 1088 1089
 0220: 1000 55 987
 0221: 2 311 317 339 353 371 443 449 453 454
 0222: 1 548 550 600 701 743 759 769 1007 1066
 0223: 1000 145 986
 0224: 1 286 288 294 295 296 297 308 312 314 316 322 327 328 332 334 340 342 344 346 351 352 355 356 358 365 368 379 382 384 389 390 391 393 397 407 409 411 413 416 418 419 420 422 424 427 431 439 441 447 448 457 458 459 460 462 806 964 966 968 970 974 975 1011 1012 1021 1022 1025 1081 1085 1088 1089 1090
 0225: 6 909 931
 0226: 913 153 291
 0227: 913 145 153 291 986
 0228: 896 55 145 153 291 986 987
 0229: 1 176 269 274 282 286 288 290 293 294 295 296 297 299 301 304 306 308 309 312 314 315 316 318 320 322 323 324 327 328 332 333 334 338 340 342 344 346 349 350 351 352 355 356 358 359 361 363 365 366 367 368 369 370 374 375 377 378 379 382 383 384 387 389 390 391 393 394 395 396 397 399 402 403 405 407 408 409 411 412 413 416 417 418 419 420 421 422 423 424 425 427 430 431 432 435 436 437 438 439 440 441 442 444 446 447 448 450 452 454 455 456 457 458 459 460 462 740 806 964 966 968 970 974 975 976 977 978 1011 1012 1013 1014 1015 1016 1018 1019 1020 1021 1022 1023 1025 1027 1076 1079 1081 1083 1084 1085 1086 1087 1088 1089 1090
 0230: 1 576 623 630 643 675 1002
 0231: 1000 56 100
 0232: 3 266 270 272 280 285 319 426 818 1008 1009 1091 1092
 0233: 986 56 100 148
 0234: 2 68 104 106 127 950 952 953 982
 0235: 623 56 100 122 148
 0236: 4 122 148
 0237: 1 56 65 80 93 100 113 114 122 148
 0238: 8 65 114
 0239: 300 56 65 100 114 122 148
 0240: 1 305 341 520 524 526 529 530 531 532 533 534 535 536 537 538 539 540 541 542 543 544 545 546 547 548 549 550 552 553 554 555 556 557 558 559 560 561 562 563 565 566 567 568 570 571 572 573 574 575 576 577 578 579 580 581 582 583 584 585 586 587 588 589 590 591 592 593 594 595 596 597 598 599 600 601 602 603 604 605 607 608 609 611 612 613 614 615 616 617 618 619 620 621 622 623 624 626 627 628 629 630 631 632 633 634 635 636 637 638 639 641 642 643 644 645 648 649 650 651 653 654 655 656 657 659 660 661 662 663 664 665 666 667 668 669 670 671 674 675 676 679 680 681 682 683 684 685 686 687 688 689 690 691 692 693 694 695 696 697 698 699 700 701 703 709 718 735 737 743 744 745 747 757 759 761 767 769 771 776 777 778 779 783 785 789 795 798 799 803 808 812 832 841 849 960 962 963 1002 1003 1004 1005 1006 1007 1064 1065 1066 1067 1068 1069 1070 1071 1072
 0241: 5 851 852 853 854 855 856 857 858 859 860 861 862 863 864 865 866 867 868 869 870 871 872 873 874 875 876 877 878 881 882 883 884 885 886 887 888 889 890 891 892 893 894 895 896 897 898
 0242: 1000 75 150
 0243: 5 175 273 729 784 848
 0244: 5 175 273 848
 0245: 1000 80 93
 0246: 6 520 524 526 530 531 532 533 534 535 536 537 538 540 541 542 543 544 545 546 547 548 549 550 552 553 554 555 557 559 561 562 563 566 568 570 571 572 573 574 575 576 577 578 579 580 581 582 584 586 587 588 589 590 591 592 594 595 596 597 598 599 600 601 603 604 605 607 608 611 612 613 614 615 616 617 618 619 620 621 622 623 624 626 628 629 630 632 633 634 635 636 637 638 641 643 644 645 648 649 650 651 655 656 659 660 662 663 664 665 667 668 669 670 671 675 676 679 680 681 682 684 686 687 688 689 690 691 692 693 694 695 696 697 698 699 700 701 709 718 735 737 743 744 745 747 757 759 761 769 771 776 777 779 783 785 789 795 798 799 803 808 812 832 960 962 963 1002 1003 1004 1005 1007 1064 1065 1066 1067 1069 1071 1072
 0247: 956 80 93 113
 0248: 999 75 80 93 113 150
 0249: 1000 56 65 75 80 93 100 113 114 122 148 150
 0250: 1000 55 56 65 75 80 93 100 113 114 122 145 148 150 153 291 986 987
 0251: 5 532 533 628 638 651 665 812 1004
 0252: 5 532 628 638 812
 0253: 913 63 133
 0254: 1 589 785 1064 1067
 0255: 1000 63 133 156
 0256: 1000 55 56 63 65 75 80 93 100 113 114 122 133 145 148 150 153 156 291 986 987
 0257: 5 508 527
 0258: 8 331 360 415 972 1024 1082
 0259: 87 101 985
 0260: 1 5 6 7 9 10 11 13 15 18 20 22
 0261: 876 101 142 985
 0262: 877 55 56 63 65 75 80 93 100 101 113 114 122 133 142 145 148 150 153 156 291 985 986 987
 0263: 2 317 449
 0264: 1 520 524 526 531 536 537 543 544 546 547 548 549 550 552 553 554 555 557 559 562 568 570 573 577 579 580 584 586 588 590 591 592 595 597 598 600 604 608 611 612 613 614 621 622 624 626 632 634 635 637 641 644 645 650 656 660 662 663 664 667 668 669 671 679 680 681 682 684 693 697 699 701 709 718 737 743 744 745 747 759 761 769 776 779 783 789 795 798 803 808 832 960 1005 1007 1065 1066 1069 1071 1072
 0265: 1000 97 131
 0266: 2 520 526 531 537 544 548 550 553 554 557 570 573 577 579 584 600 611 614 621 624 626 644 645 660 662 663 667 669 671 679 682 684 693 699 701 709 718 743 744 759 769 798 960 1005 1007 1065 1066
 0267: 1000 97 109 131
 0268: 1000 55 56 63 65 75 80 93 97 100 101 109 113 114 122 131 133 142 145 148 150 153 156 291 985 986 987
 0269: 5 33 40 43 46
 0270: 4 563 576 630 659 675 1002
 0271: 1000 61 118
 0272: 1 305 341 525 529 539 551 556 558 560 565 569 583 585 593 602 606 609 610 631 640 642 646 647 653 654 657 658 661 666 673 674 678 683 685 702 703 764 770 778 841 849 1006 1068 1070
 0273: 1000 61 118 124
 0274: 1 613 622 634 641 737 795 808 1072
 0275: 5 33 38
 0276: 1000 103 149
 0277: 5 176 269 290 301 309 315 320 323 324 359 367 369 395 408 417 425 430 435 436 442 446 452 977 1013 1018 1019 1020 1027 1087
 0278: 1000 103 116 149
 0279: 1000 61 103 116 118 124 149
 0280: 3 288 299 314 316 322 327 332 334 340 342 344 349 352 355 356 358 363 365 368 378 379 387 389 390 391 393 397 399 411 413 419 420 421 424 427 431 441 447 448 450 455 457 459 460 806 966 968 970 974 975 1012 1021 1022 1025 1076 1085 1088 1089
 0281: 6 600 1007 1066
 0282: 1000 66 82
 0283: 840 61 66 82 103 116 118 124 149
 0284: 840 55 56 61 63 65 66 75 80 82 93 97 100 101 103 109 113 114 116 118 122 124 131 133 142 145 148 149 150 153 156 291 985 986 987
 0285: 757 51 52 55 56 58 59 61 63 65 66 67 68 75 80 82 83 85 89 92 93 97 100 101 103 104 106 107 109 111 113 114 116 118 120 122 124 126 127 128 130 131 133 135 137 141 142 145 146 148 149 150 153 156 291 949 950 951 952 953 954 955 981 982 983 984 985 986 987 1059 1060 1061
 0286: 53 49 51 52 55 56 58 59 61 63 65 66 67 68 71 75 77 80 82 83 85 86 88 89 92 93 97 100 101 103 104 105 106 107 109 111 113 114 116 117 118 120 122 124 126 127 128 130 131 133 135 137 141 142 145 146 148 149 150 153 156 291 947 949 950 951 952 953 954 955 981 982 983 984 985 986 987 988 1059 1060 1061
 0287: 23 75 113 150
 0288: 2 269 309 318 320 323 324 333 350 359 361 367 375 395 396 403 408 417 425 435 436 437 440 446 452 977 1013 1016 1018 1019 1020 1027 1086 1087
 0289: 304 60 119
 0290: 854 49 51 52 55 56 58 59 60 61 63 65 66 67 68 71 75 77 80 82 83 85 86 88 89 92 93 97 100 101 103 104 105 106 107 109 111 113 114 116 117 118 119 120 122 124 126 127 128 130 131 133 135 137 141 142 145 146 148 149 150 153 156 291 947 949 950 951 952 953 954 955 981 982 983 984 985 986 987 988 1059 1060 1061
 0291: 2 727 733 750 843
 0292: 7 534 538 578 603 605 686 687 962
 0293: 1 588 595 604 747 1071
 0294: 1000 96 147
 0295: 1000 50 96 147
 0296: 7 180 187 192 197
 0297: 13 554 584 614 644 684
 0298: 1000 53 70
 0299: 1000 50 53 70 96 147
 0300: 10 144 158 474 652 672 704 706 710 712 717 731 748 749 756 760 762 763 765 766 775 780 787 788 790 802 804 810 824 825 826 827 837 842 847 956 957 958 959 989 991 992 993 994 996 997 998 999 1028 1029 1030 1031 1033 1034 1035 1036 1037 1038 1040 1041 1042 1043 1044 1045 1046 1047 1048 1049 1050 1051 1052 1053 1054 1055 1056 1057 1058
 0301: 1 51 52 68 85 92 104 106 127 128 141 949 950 952 953 954 981 982 983 1059
 0302: 1000 74 140
 0303: 769 50 53 70 74 96 140 147
 0304: 1 532 533 534 538 541 561 571 581 587 603 605 616 628 638 648 651 665 676 686 688 690 695 698 777 812 1004
 0305: 3 129 152 154 159 163
 0306: 1000 57 946
 0307: 1 320 359 436
 0308: 502 57 139 946
 0309: 2 529 539 565 583 593 642 654 666 674 685 841 849 1068
 0310: 460 57 79 139 946
 0311: 1 305 560 609 653 661 778 1006
 0312: 1 539 583 593 642 654 674 1068
 0313: 1000 91 948
 0314: 460 57 79 91 139 946 948
 0315: 11 56 75 80 93 100 113 114 122 148 150
 0316: 784 57 79 91 125 139 946 948
 0317: 3 341 529 539 556 565 583 593 602 631 642 654 666 674 683 685 703 841 849 1068 1070
 0318: 2 266 270
 0319: 784 84 138
 0320: 999 57 79 84 91 125 138 139 946 948
 0321: 1 723 728 751 752 793 796
 0322: 515 57 79 84 91 98 125 138 139 946 948
 0323: 2 449 453
 0324: 2 464 466 477 485
 0325: 997 69 121
 0326: 2 282 306 394 423 1083 1084
 0327: 997 69 99 121
 0328: 402 57 69 79 84 91 98 99 121 125 138 139 946 948
 0329: 653 50 53 57 69 70 74 79 84 91 96 98 99 121 125 138 139 140 147 946 948
 0330: 2 0 1 2 3 4 5 6 7 8 9 10 11 12 13 14 15 16 17 18 19 20 21 22 23 24 25 26 27 28 29 30 31 32 33 34 35 36 37 38 39 40 41 42 43 44 45 46 47 49 50 51 52 53 54 55 56 57 58 59 60 61 62 63 64 65 66 67 68 69 70 71 72 73 74 75 76 77 78 79 80 81 82 83 84 85 86 87 88 89 90 91 92 93 94 95 96 97 98 99 100 101 102 103 104 105 106 107 108 109 110 111 112 113 114 115 116 117 118 119 120 121 122 123 124 125 126 127 128 129 130 131 132 133 134 135 136 137 138 139 140 141 142 143 145 146 147 148 149 150 151 152 153 154 155 156 157 159 161 162 163 291 298 944 945 946 947 948 949 950 951 952 953 954 955 980 981 982 983 984 985 986 987 988 1059 1060 1061 1062 1063 1073
 0331: 3 99 121
 0332: 4 719 733 734 738 739 781 822 840 843 845 846
 0333: 981 143 151
 0334: 761 115 143 151
 0335: 561 50 53 57 69 70 74 79 84 91 96 98 99 115 121 125 138 139 140 143 147 151 946 948
 0336: 6 901 909 911 914 915 919 920 923 925 926 927 928 929 930 931 932 933 934 935 936 937 938 940
 0337: 1 861 864 876 881 884
 0338: 1000 64 123
 0339: 1 535 574
 0340: 614 64 90 123
 0341: 39 50 53 57 64 69 70 74 79 84 90 91 96 98 99 115 121 123 125 138 139 140 143 147 151 946 948
 0342: 1 266 268 270 271 275 277 278 280 281 285 287 289 310 357 426 445 1008 1009 1091
 0343: 1 536 546 557 580 586 591 592 608 650 671 697 743 745 761 769 783 832 960
 0344: 521 72 298
 0345: 790 50 53 57 64 69 70 72 74 79 84 90 91 96 98 99 115 121 123 125 138 139 140 143 147 151 298 946 948
 0346: 4 269 274 282 293 304 306 309 320 323 324 338 359 366 367 370 374 377 383 394 395 402 405 408 412 417 423 425 435 436 438 444 446 452 456 740 976 977 978 1013 1014 1015 1018 1019 1020 1023 1027 1079 1083 1084 1087
 0347: 1 470 473 486 504 522
 0348: 7 340 389 424 966
 0349: 1000 78 136
 0350: 426 54 78 136
 0351: 1 81 94 134 980
 0352: 4 311 321 331 336 339 353 360 362 371 372 373 404 415 443 451 461 972 1010 1024 1082
 0353: 3 723 728 751 752
 0354: 961 87 1063
 0355: 2 719 727 733 734 738 739 746 750 755 781 814 821 822 831 840 843 844 845 846
 0356: 928 87 1062 1063
 0357: 10 56 100 122
 0358: 1000 87 112 1062 1063
 0359: 747 62 87 112 1062 1063
 0360: 10 853 854 855 856 859 860 863 866 868 870 871 873 874 875 876 877 878 880 881 883 884
 0361: 13 280 1008 1009
 0362: 991 95 161
 0363: 499 62 87 95 112 161 1062 1063
 0364: 474 54 62 78 87 95 112 136 161 1062 1063
 0365: 467 50 53 54 57 62 64 69 70 72 74 78 79 84 87 90 91 95 96 98 99 112 115 121 123 125 136 138 139 140 143 147 151 161 298 946 948 1062 1063
 0366: 13 266 285 426 1091
 0367: 13 266 1091
 0368: 1000 73 155
 0369: 3 313 329 337 364 398 414
 0370: 13 535 566 574 575 582 594 601 607 615 618 629 649 655 689 735 1003
 0371: 1000 110 157
 0372: 949 73 110 155 157
 0373: 14 535 566 574 575 582 594 601 607 618 629 1003
 0374: 987 73 110 152 155 157
 0375: 13 601 618 1003
 0376: 13 566 575 582
 0377: 1000 129 154
 0378: 13 566 582
 0379: 13 240 241 242 243 244 245 246 247 248 478 496
 0380: 1000 159 163
 0381: 994 129 154 159 163
 0382: 1000 73 110 129 152 154 155 157 159 163
 0383: 13 240 241 242 243 244 245 246 247 248 496
 0384: 13 144 474 706 712 731 748 762 763 765 780 788 802 824 825 847 956 957 959 989 991 992 993 994 996 999 1028 1029 1030 1031 1033 1035 1036 1037 1038 1040 1041 1042 1043 1044 1045 1046 1047 1048 1049 1050 1051 1052 1053 1054 1055 1056 1057 1058
 0385: 1000 81 980
 0386: 13 144 474 706 712 731 748 762 765 780 802 824 825 847 957 959 989 991 992 994 996 999 1028 1029 1030 1035 1036 1037 1040 1041 1043 1044 1045 1046 1047 1049 1050 1051 1052 1053 1056 1057 1058
 0387: 1000 81 134 980
 0388: 13 144 474 748 765 780 802 824 825 957 959 989 994 996 999 1028 1029 1030 1036 1037 1040 1041 1043 1044 1045 1047 1050 1051 1052 1053 1057 1058
 0389: 13 5 9 10 17 18 20 22 24
 0390: 942 94 102
 0391: 690 81 94 102 134 980
 0392: 13 5 9 17 20 22 24
 0393: 995 81 94 102 134 162 980
 0394: 1000 73 81 94 102 110 129 134 152 154 155 157 159 162 163 980
 0395: 577 50 53 54 57 62 64 69 70 72 73 74 78 79 81 84 87 90 91 94 95 96 98 99 102 110 112 115 121 123 125 129 134 136 138 139 140 143 147 151 152 154 155 157 159 161 162 163 298 946 948 980 1062 1063
 0396: 4 65 75 80 93 113 114 150
 0397: 8 73 129 152 154 155 159 163
 0398: 999 108 132
 0399: 854 50 53 54 57 62 64 69 70 72 73 74 78 79 81 84 87 90 91 94 95 96 98 99 102 108 110 112 115 121 123 125 129 132 134 136 138 139 140 143 147 151 152 154 155 157 159 161 162 163 298 946 948 980 1062 1063
 0400: 1000 49 50 51 52 53 54 55 56 57 58 59 60 61 62 63 64 65 66 67 68 69 70 71 72 73 74 75 77 78 79 80 81 82 83 84 85 86 87 88 89 90 91 92 93 94 95 96 97 98 99 100 101 102 103 104 105 106 107 108 109 110 111 112 113 114 115 116 117 118 119 120 121 122 123 124 125 126 127 128 129 130 131 132 133 134 135 136 137 138 139 140 141 142 143 145 146 147 148 149 150 151 152 153 154 155 156 157 159 161 162 163 291 298 946 947 948 949 950 951 952 953 954 955 980 981 982 983 984 985 986 987 988 1059 1060 1061 1062 1063
 0401: 5 532 533 541 561 571 581 616 628 638 648 651 665 690 695 698 777 812 1004
 0402: 1000 49 50 51 52 53 54 55 56 57 58 59 60 61 62 63 64 65 66 67 68 69 70 71 72 73 74 75 76 77 78 79 80 81 82 83 84 85 86 87 88 89 90 91 92 93 94 95 96 97 98 99 100 101 102 103 104 105 106 107 108 109 110 111 112 113 114 115 116 117 118 119 120 121 122 123 124 125 126 127 128 129 130 131 132 133 134 135 136 137 138 139 140 141 142 143 145 146 147 148 149 150 151 152 153 154 155 156 157 159 161 162 163 291 298 946 947 948 949 950 951 952 953 954 955 980 981 982 983 984 985 986 987 988 1059 1060 1061 1062 1063
 0403: 352 48 49 50 51 52 53 54 55 56 57 58 59 60 61 62 63 64 65 66 67 68 69 70 71 72 73 74 75 76 77 78 79 80 81 82 83 84 85 86 87 88 89 90 91 92 93 94 95 96 97 98 99 100 101 102 103 104 105 106 107 108 109 110 111 112 113 114 115 116 117 118 119 120 121 122 123 124 125 126 127 128 129 130 131 132 133 134 135 136 137 138 139 140 141 142 143 145 146 147 148 149 150 151 152 153 154 155 156 157 159 161 162 163 164 165 171 177 178 233 234 235 236 237 238 239 291 298 946 947 948 949 950 951 952 953 954 955 979 980 981 982 983 984 985 986 987 988 1059 1060 1061 1062 1063
 0404: 5 524 536 540 543 546 547 548 549 550 552 555 557 559 562 563 568 576 580 586 588 589 590 591 592 595 596 597 598 600 604 608 612 613 617 619 622 623 630 632 634 635 637 641 643 650 656 659 664 668 671 675 680 681 692 697 700 701 737 743 745 747 757 759 761 769 771 776 779 783 785 789 795 799 803 808 832 960 1002 1007 1064 1066 1067 1069 1071 1072
 0405: 5 598 634 795
 0406: 1000 168 169
 0407: 4 539 565 583 593 642 654 666 674 685 1068
 0408: 1000 168 169 284
 0409: 6 464 466 477 485 500
 0410: 6 144 158 474 513 652 672 704 706 710 712 717 722 724 726 731 741 742 748 749 756 758 760 762 763 765 766 768 775 780 782 787 788 790 792 800 802 804 810 811 824 825 826 827 837 842 847 956 957 958 959 961 989 990 991 992 993 994 996 997 998 999 1028 1029 1030 1031 1032 1033 1034 1035 1036 1037 1038 1039 1040 1041 1042 1043 1044 1045 1046 1047 1048 1049 1050 1051 1052 1053 1054 1055 1056 1057 1058
 0411: 1000 176 301
 0412: 6 144 158 474 513 706 710 712 717 722 731 748 749 756 762 763 765 775 780 787 788 790 802 804 810 824 825 842 847 956 957 959 989 991 992 993 994 996 997 998 999 1028 1029 1030 1031 1033 1034 1035 1036 1037 1038 1040 1041 1042 1043 1044 1045 1046 1047 1048 1049 1050 1051 1052 1053 1054 1055 1056 1057 1058
 0413: 1000 176 301 442
 0414: 7 48 164 165 168 169 171 172 174 175 176 177 178 179 180 181 182 183 184 185 186 187 188 189 190 191 192 193 194 195 196 197 198 199 200 201 202 203 204 205 206 207 208 209 210 211 212 213 214 215 216 217 218 219 220 221 222 223 224 225 226 227 228 229 230 231 232 233 234 235 236 237 238 239 258 259 260 261 262 263 264 265 266 267 268 269 270 271 272 273 274 275 276 277 278 279 280 281 282 283 284 285 286 287 288 289 290 292 293 294 295 296 297 299 300 301 302 304 306 307 308 309 310 311 312 313 314 315 316 317 318 319 320 321 322 323 324 325 326 327 328 329 330 331 332 333 334 335 336 337 338 339 340 342 343 344 345 346 347 348 349 350 351 352 353 354 355 356 357 358 359 360 361 362 363 364 365 366 367 368 369 370 371 372 373 374 375 376 377 378 379 380 381 382 383 384 385 387 388 389 390 391 392 393 394 395 396 397 398 399 400 401 402 403 404 405 406 407 408 409 410 411 412 413 414 415 416 417 418 419 420 421 422 423 424 425 426 427 428 429 430 431 432 433 434 435 436 437 438 439 440 441 442 443 444 445 446 447 448 449 450 451 452 453 454 455 456 457 458 459 460 461 462 677 729 740 774 784 806 818 848 941 942 943 964 965 966 967 968 969 970 971 972 973 974 975 976 977 978 979 1008 1009 1010 1011 1012 1013 1014 1015 1016 1017 1018 1019 1020 1021 1022 1023 1024 1025 1026 1027 1074 1075 1076 1077 1078 1079 1080 1081 1082 1083 1084 1085 1086 1087 1088 1089 1090 1091 1092
 0415: 1 520 531 537 553 554 573 577 579 584 611 614 624 626 644 660 663 667 669 679 682 684 699 718 744 798 1065
 0416: 22 305 341 520 524 525 526 529 530 531 532 533 534 535 536 537 538 539 540 541 542 543 544 545 546 547 548 549 550 551 552 553 554 555 556 557 558 559 560 561 562 563 565 566 567 568 569 570 571 572 573 574 575 576 577 578 579 580 581 582 583 584 585 586 587 588 589 590 591 592 593 594 595 596 597 598 599 600 601 602 603 604 605 606 607 608 609 610 611 612 613 614 615 616 617 618 619 620 621 622 623 624 626 627 628 629 630 631 632 633 634 635 636 637 638 639 640 641 642 643 644 645 646 647 648 649 650 651 653 654 655 656 657 658 659 660 661 662 663 664 665 666 667 668 669 670 671 673 674 675 676 678 679 680 681 682 683 684 685 686 687 688 689 690 691 692 693 694 695 696 697 698 699 700 701 702 703 709 718 735 737 743 744 745 747 757 759 761 764 767 769 770 771 776 777 778 779 783 785 789 795 798 799 803 808 812 832 841 849 960 962 963 1002 1003 1004 1005 1006 1007 1064 1065 1066 1067 1068 1069 1070 1071 1072
 0417: 1000 315 430
 0418: 6 520 524 526 530 531 532 533 534 535 536 537 538 540 541 542 543 544 545 546 547 548 549 550 552 553 554 555 557 559 561 562 563 566 567 568 570 571 572 573 574 575 576 577 578 579 580 581 582 584 586 587 588 589 590 591 592 594 595 596 597 598 599 600 601 603 604 605 607 608 611 612 613 614 615 616 617 618 619 620 621 622 623 624 626 627 628 629 630 632 633 634 635 636 637 638 639 641 643 644 645 648 649 650 651 655 656 659 660 662 663 664 665 667 668 669 670 671 673 675 676 679 680 681 682 684 686 687 688 689 690 691 692 693 694 695 696 697 698 699 700 701 709 718 735 737 743 744 745 747 757 759 761 767 769 771 776 777 779 783 785 789 795 798 799 803 808 812 832 960 962 963 1002 1003 1004 1005 1007 1064 1065 1066 1067 1069 1071 1072
 0419: 1000 315 369 430
 0420: 1000 290 315 369 430
 0421: 1000 176 290 301 315 369 430 442
 0422: 1 50 53 57 69 70 74 79 84 91 96 98 121 125 138 139 140 147 946 948
 0423: 4 256 467 468 471 472 475 476 481 482 484 489 492 493 494 495 499 500 501 502 503
 0424: 11 612 779
 0425: 26 56 100 114 122 148
 0426: 12 176 269 274 282 290 293 301 304 306 309 315 320 323 324 338 359 366 367 369 370 374 377 383 394 395 402 405 408 412 417 423 425 430 435 436 438 442 444 446 452 456 740 976 977 978 1013 1014 1015 1019 1023 1027 1079 1083 1084 1087
 0427: 1000 1083 1084
 0428: 1000 394 1083 1084
 0429: 1000 282 394 1083 1084
 0430: 11 5 9 10 13 18 20 22
 0431: 1000 282 394 423 1083 1084
 0432: 1 160 166 167 249 250 251 252 253 505 506 507 508 509 511 512 514 515 516 517 518 519 521 523 527 528 564 708 714 773 797 823 828 829 838 850
 0433: 1 760 766 826 827 837 958
 0434: 12 520 524 526 531 536 537 544 546 553 554 557 568 570 573 577 579 580 584 586 588 591 592 595 604 608 611 614 621 624 626 632 644 645 650 660 662 663 667 668 669 671 679 681 682 684 693 697 699 709 718 743 744 745 747 761 769 783 789 798 803 832 960 1005 1065 1069 1071
 0435: 1000 976 1079
 0436: 1000 304 976 1079
 0437: 3 533 1004
 0438: 1000 304 377 976 1079
 0439: 6 110 152 157
 0440: 1000 304 366 377 976 1079
 0441: 9 851 852 853 854 855 856 857 858 859 860 861 863 864 865 866 868 870 871 872 873 874 875 876 877 878 880 881 883 884 885 887 888 889 892 895
 0442: 1000 304 366 377 976 1015 1079
 0443: 998 282 304 366 377 394 423 976 1015 1079 1083 1084
 0444: 9 543 612 664 776 779
 0445: 9 543 664 776 779
 0446: 995 306 1014
 0447: 1000 282 304 306 366 377 394 423 976 1014 1015 1079 1083 1084
 0448: 9 776 779
 0449: 168 282 304 306 366 377 383 394 423 976 1014 1015 1079 1083 1084
 0450: 9 520 524 526 531 536 537 544 546 548 550 553 554 557 568 570 573 577 579 580 584 586 588 591 592 595 600 604 608 611 614 621 624 626 632 633 636 644 645 650 660 662 663 667 668 669 671 679 681 682 684 693 697 699 701 709 718 743 744 745 747 759 761 769 783 789 798 803 832 960 1005 1007 1065 1066 1069 1071
 0451: 9 548 550 600 671 701 743 759 769 960 1007 1066
 0452: 1000 402 405
 0453: 9 671 743 769 960
 0454: 1000 402 405 1023
 0455: 714 282 304 306 366 377 383 394 402 405 423 976 1014 1015 1023 1079 1083 1084
 0456: 14 548 550 701 759 1066
 0457: 9 550 701 759 1066
 0458: 1000 293 740
 0459: 9 524 536 546 557 568 580 586 588 591 592 595 604 608 632 650 668 681 697 745 747 761 783 789 803 832 1069 1071
 0460: 1000 293 456 740
 0461: 9 557 568 632 789 1069
 0462: 999 293 444 456 740
 0463: 9 568 632 1069
 0464: 9 557 789
 0465: 1000 370 412
 0466: 9 588 595 668 681 747 803 1071
 0467: 1 250 252 507 514 523 708 823
 0468: 9 249 253 505 506 508 512 515 516 517 518 519 527 528 714 773 838
 0469: 1000 438 978
 0470: 1000 374 438 978
 0471: 1000 370 374 412 438 978
 0472: 1000 293 370 374 412 438 444 456 740 978
 0473: 2 505 506 512 515 516 517 518 519 528 714 838
 0474: 711 293 338 370 374 412 438 444 456 740 978
 0475: 1000 282 293 304 306 338 366 370 374 377 383 394 402 405 412 423 438 444 456 740 976 978 1014 1015 1023 1079 1083 1084
 0476: 999 274 282 293 304 306 338 366 370 374 377 383 394 402 405 412 423 438 444 456 740 976 978 1014 1015 1023 1079 1083 1084
 0477: 991 176 274 282 290 293 301 304 306 315 338 366 369 370 374 377 383 394 402 405 412 423 430 438 442 444 456 740 976 978 1014 1015 1023 1079 1083 1084
 0478: 9 505 506 512 515 516 517 518 519 528 714
 0479: 4 719 721 723 727 728 730 733 734 738 739 746 750 751 752 753 754 755 781 793 796 801 807 814 817 821 822 830 831 836 840 843 844 845 846 995
 0480: 948 269 977
 0481: 1 719 721 723 727 728 730 733 734 738 739 746 750 751 752 753 754 755 781 793 796 801 814 817 821 822 830 831 836 840 843 844 845 846
 0482: 1000 269 446 977
 0483: 1 286 288 294 295 296 297 299 308 312 314 316 322 328 332 334 340 342 344 346 349 351 352 355 356 358 363 365 368 378 379 382 384 387 389 390 391 393 397 399 407 409 411 413 416 418 419 420 421 422 424 427 431 439 441 447 448 450 455 457 458 459 460 462 806 964 966 968 970 974 975 1011 1012 1021 1022 1025 1076 1081 1085 1088 1089 1090
 0484: 9 180 183 186 187 188 189 190 191 192 196 197 199 201 202 207 209 211 215 216 217 218 219 220 221 222 223 224 226 227 228 229 230 232 941 942
 0485: 916 324 417
 0486: 9 180 183 186 187 188 189 190 191 192 196 197 199 201 202 207 209 211 215 216 217 218 219 221 222 223 224 226 227 229 230 232 942
 0487: 9 183 186 188 189 191 196 201 215 217 218 219 222 224 226 229 942
 0488: 955 408 1027
 0489: 916 324 408 417 1027
 0490: 9 188 189 191 196 201 215 224 226
 0491: 1000 324 408 417 1013 1027
 0492: 9 188 189 191 196 201 224 226
 0493: 9 183 186 217 218 219 222 229 942
 0494: 1000 395 425
 0495: 1000 324 395 408 417 425 1013 1027
 0496: 9 179 198 205 231
 0497: 9 108 132 161
 0498: 1000 367 452
 0499: 9 50 53 54 57 62 64 69 70 72 74 78 79 84 87 90 91 95 96 98 99 112 115 121 123 125 136 138 139 140 143 147 151 298 946 948 1062 1063
 0500: 1000 367 452 1087
 0501: 9 54 62 78 87 95 112 136 1062 1063
 0502: 1000 367 452 1019 1087
 0503: 9 78 95 136
 0504: 1000 367 435 452 1019 1087
 0505: 1000 324 367 395 408 417 425 435 452 1013 1019 1027 1087
 0506: 1000 269 324 367 395 408 417 425 435 446 452 977 1013 1019 1027 1087
 0507: 3 4 5 6 7 9 10 11 13 15 17 18 20 22 24 47
 0508: 10 8 12 14 16 21 23 26 28 29 31 33 34 35 36 38 40 41 42 43 45 46 944 945 1073
 0509: 9 8 12 21 23 31 33 34 38 40 41 42 43 45 46 944 945 1073
 0510: 1000 320 359
 0511: 999 309 320 359
 0512: 6 73 110 152 155 157 159 163
 0513: 1000 309 320 359 436
 0514: 39 520 524 526 531 536 537 544 546 553 554 568 570 573 577 579 580 584 586 588 591 592 595 604 608 611 614 621 624 626 632 644 645 650 660 662 663 667 668 669 679 681 682 684 693 697 699 709 718 744 745 747 761 783 789 798 803 832 1005 1065 1069 1071
 0515: 999 309 320 323 359 436
 0516: 1000 269 309 320 323 324 359 367 395 408 417 425 435 436 446 452 977 1013 1019 1027 1087
 0517: 1 311 318 333 339 350 353 361 371 375 396 403 437 440 443 1016 1086
 0518: 1 534 538 561 571 578 581 587 603 605 616 648 676 686 687 688
 0519: 1000 1018 1020
 0520: 988 269 309 320 323 324 359 367 395 408 417 425 435 436 446 452 977 1013 1018 1019 1020 1027 1087
 0521: 3 176 269 274 282 290 293 301 304 306 309 315 320 323 324 333 338 350 359 366 367 369 370 374 377 383 394 395 396 402 405 408 412 417 423 425 430 432 435 436 438 442 444 446 452 456 740 976 977 978 1013 1014 1015 1018 1019 1020 1023 1027 1079 1083 1084 1087
 0522: 10 520 524 526 530 531 532 533 534 535 536 537 538 540 541 542 543 544 545 546 547 548 549 550 552 553 554 555 557 559 561 562 563 566 567 568 570 571 572 573 574 575 576 577 578 579 580 581 582 584 586 587 588 589 590 591 592 594 595 596 597 598 599 600 601 603 604 605 607 608 611 612 613 614 615 616 617 618 619 620 621 622 623 624 625 626 627 628 629 630 632 633 634 635 636 637 638 639 641 643 644 645 648 649 650 651 655 656 659 660 662 663 664 665 667 668 669 670 671 675 676 679 680 681 682 684 686 687 688 689 690 691 692 693 694 695 696 697 698 699 700 701 709 718 735 737 743 744 745 747 757 759 761 764 767 769 771 776 777 779 783 785 789 795 798 799 803 808 812 832 960 962 963 1002 1003 1004 1005 1007 1064 1065 1066 1067 1069 1071 1072
 0523: 1000 318 440
 0524: 21 75 80 93 150
 0525: 1000 318 440 1016
 0526: 40 50 53 57 64 69 70 74 79 84 90 91 96 98 99 115 121 123 125 138 139 140 143 147 151 298 946 948
 0527: 960 318 440 1016 1086
 0528: 40 50 53 57 69 70 74 79 84 91 96 98 99 115 121 125 138 139 140 143 147 151 298 946 948
 0529: 418 318 437 440 1016 1086
 0530: 27 92 141
 0531: 1000 318 403 437 440 1016 1086
 0532: 27 52 128 949 954 983
 0533: 105 318 403 437 440 454 1016 1086
 0534: 27 340 356 389 413 424 966
 0535: 105 318 403 432 437 440 454 1016 1086
 0536: 187 269 309 318 320 323 324 359 367 395 403 408 417 425 432 435 436 437 440 446 452 454 977 1013 1016 1018 1019 1020 1027 1086 1087
 0537: 186 176 269 274 282 290 293 301 304 306 309 315 318 320 323 324 338 359 366 367 369 370 374 377 383 394 395 402 403 405 408 412 417 423 425 430 432 435 436 437 438 440 442 444 446 452 454 456 740 976 977 978 1013 1014 1015 1016 1018 1019 1020 1023 1027 1079 1083 1084 1086 1087
 0538: 27 340 389 413 424 966
 0539: 27 340 389 413 424
 0540: 1000 333 350
 0541: 36 318 437 440 1016
 0542: 1000 333 350 396
 0543: 26 305 341 520 524 525 526 529 530 531 532 533 534 535 536 537 538 539 540 541 542 543 544 545 546 547 548 549 550 551 552 553 554 555 556 557 558 559 560 561 562 563 565 566 567 568 569 570 571 572 573 574 575 576 577 578 579 580 581 582 583 584 585 586 587 588 589 590 591 592 593 594 595 596 597 598 599 600 601 602 603 604 605 607 608 609 610 611 612 613 614 615 616 617 618 619 620 621 622 623 624 625 626 627 628 629 630 631 632 633 634 635 636 637 638 639 640 641 642 643 644 645 646 647 648 649 650 651 653 654 655 656 657 659 660 661 662 663 664 665 666 667 668 669 670 671 674 675 676 679 680 681 682 683 684 685 686 687 688 689 690 691 692 693 694 695 696 697 698 699 700 701 702 703 709 718 735 737 743 744 745 747 757 759 761 764 767 769 770 771 776 777 778 779 783 785 789 795 798 799 803 808 812 832 841 849 960 962 963 1002 1003 1004 1005 1006 1007 1064 1065 1066 1067 1068 1069 1070 1071 1072
 0544: 27 625 764
 0545: 993 361 375
 0546: 991 333 350 361 375 396
 0547: 469 176 269 274 282 290 293 301 304 306 309 315 318 320 323 324 333 338 350 359 361 366 367 369 370 374 375 377 383 394 395 396 402 403 405 408 412 417 423 425 430 432 435 436 437 438 440 442 444 446 452 454 456 740 976 977 978 1013 1014 1015 1016 1018 1019 1020 1023 1027 1079 1083 1084 1086 1087
 0548: 17 305 341 520 524 525 526 529 530 531 532 533 534 535 536 537 538 539 540 541 542 543 544 545 546 547 548 549 550 551 552 553 554 555 556 557 558 559 560 561 562 563 565 566 567 568 569 570 571 572 573 574 575 576 577 578 579 580 581 582 583 584 585 586 587 588 589 590 591 592 593 594 595 596 597 598 599 600 601 602 603 604 605 607 608 609 610 611 612 613 614 615 616 617 618 619 620 621 622 623 624 626 627 628 629 630 631 632 633 634 635 636 637 638 639 640 641 642 643 644 645 646 647 648 649 650 651 653 654 655 656 657 659 660 661 662 663 664 665 666 667 668 669 670 671 674 675 676 679 680 681 682 683 684 685 686 687 688 689 690 691 692 693 694 695 696 697 698 699 700 701 702 703 709 718 735 737 743 744 745 747 757 759 761 767 769 770 771 776 777 778 779 783 785 789 795 798 799 803 808 812 832 841 849 960 962 963 1002 1003 1004 1005 1006 1007 1064 1065 1066 1067 1068 1069 1070 1071 1072
 0549: 27 532 533 534 538 541 561 571 578 581 587 603 605 616 620 628 638 648 651 665 676 686 687 688 690 695 698 777 812 1004
 0550: 1000 279 300
 0551: 27 534 538 578 603 605 620 686 687 688
 0552: 1000 279 300 973
 0553: 27 578 620 687 688
 0554: 601 279 300 381 973
 0555: 38 535 566 574 575 582 594 601 615 618 649 655 689 735 1003
 0556: 1000 279 300 380 381 973
 0557: 27 524 526 536 544 546 568 570 580 586 588 591 592 595 604 608 621 632 645 650 662 668 681 693 697 709 745 747 761 783 789 803 832 1005 1069 1071
 0558: 27 595 604 747 1071
 0559: 1000 325 1078
 0560: 27 681 803
 0561: 27 588 668
 0562: 1000 335 1075
 0563: 27 6 10 17 18 24
 0564: 27 6 17 24
 0565: 1000 1026 1080
 0566: 1000 335 1026 1075 1080
 0567: 2 328 458
 0568: 961 335 347 1026 1075 1080
 0569: 4 318 403 437 440 1016
 0570: 961 335 347 1026 1075 1077 1080
 0571: 34 902 905 915 916 930 934 935 936
 0572: 5 916 930 934 935 936
 0573: 32 176 269 274 282 290 293 301 304 306 309 315 320 323 324 333 338 350 359 361 366 367 369 370 374 375 377 383 394 395 396 402 405 408 412 417 423 425 430 432 435 436 438 442 444 446 452 456 740 976 977 978 1013 1014 1015 1018 1019 1020 1023 1027 1079 1083 1084 1087
 0574: 34 31 33 34 38
 0575: 1000 969 971
 0576: 1000 774 969 971
 0577: 953 345 774 969 971
 0578: 5 73 110 129 152 154 155 157 159 162 163
 0579: 232 345 774 967 969 971
 0580: 4 266 270 271 272 275 278 280 281 285 287 289 310 319 357 426 445 818 1008 1009 1091 1092
 0581: 4 524 536 546 548 557 568 580 586 588 591 592 595 604 608 650 668 671 681 697 743 745 747 761 769 783 789 803 832 960 1071
 0582: 1000 392 406
 0583: 279 345 392 406 774 967 969 971
 0584: 4 170 240 241 242 243 244 245 246 247 248 256 464 466 467 468 469 470 471 472 473 475 476 477 478 479 480 481 482 483 484 485 486 488 489 490 491 492 493 494 495 496 497 498 499 500 501 502 503 504 522 716 1093 1094
 0585: 4 719 727 730 733 734 738 739 750 755 781 793 821 822 830 831 836 840 843 844 845 846
 0586: 37 176 269 274 279 282 286 288 290 293 294 295 296 297 299 300 301 304 306 308 309 312 314 315 316 317 318 320 321 322 323 324 325 327 328 331 332 333 334 335 336 338 340 342 344 345 346 347 349 350 351 352 354 355 356 358 359 360 361 362 363 365 366 367 368 369 370 372 373 374 375 377 378 379 380 381 382 383 384 387 389 390 391 392 393 394 395 396 397 399 401 402 403 404 405 406 407 408 409 410 411 412 413 415 416 417 418 419 420 421 422 423 424 425 427 429 430 431 432 435 436 437 438 439 440 441 442 444 446 447 448 449 450 451 452 453 454 455 456 457 458 459 460 461 462 740 774 806 964 965 966 967 968 969 970 971 972 973 974 975 976 977 978 1010 1011 1012 1013 1014 1015 1016 1017 1018 1019 1020 1021 1022 1023 1024 1025 1026 1027 1074 1075 1076 1077 1078 1079 1080 1081 1082 1083 1084 1085 1086 1087 1088 1089 1090
 0587: 1000 429 1074
 0588: 1000 401 429 1074
 0589: 5 853 854 855 856 859 860 861 863 864 866 868 870 871 873 874 875 877 878 883
 0590: 1000 401 410 429 1074
 0591: 1000 345 392 401 406 410 429 774 967 969 971 1074
 0592: 6 853 854 855 856 859 860 861 863 866 868 870 871 873 874 875 876 877 878 880 881 883 884
 0593: 15 853 854 855 856 859 860 861 863 866 868 870 871 873 874 875 876 877 878 881 883 884
 0594: 9 901 909 915 931
 0595: 1000 965 1017
 0596: 1000 354 965 1017
 0597: 961 345 354 392 401 406 410 429 774 965 967 969 971 1017 1074
 0598: 1000 335 345 347 354 392 401 406 410 429 774 965 967 969 971 1017 1026 1074 1075 1077 1080
 0599: 1000 325 335 345 347 354 392 401 406 410 429 774 965 967 969 971 1017 1026 1074 1075 1077 1078 1080
 0600: 846 279 300 325 335 345 347 354 380 381 392 401 406 410 429 774 965 967 969 971 973 1017 1026 1074 1075 1077 1078 1080
 0601: 1 293 370 374 412 438 456 740 978
 0602: 47 851 852 853 854 855 856 857 858 859 860 861 863 864 865 866 868 870 871 872 873 874 875 876 877 878 879 880 881 883 884 885 887 888 889 892 895
 0603: 1000 321 336
 0604: 47 852 853 854 855 856 859 860 861 863 864 865 866 868 870 871 872 873 874 875 876 877 878 879 880 881 883 884 887 888 889 892 895
 0605: 999 321 336 372
 0606: 47 50 53 57 70 74 79 84 91 96 98 125 138 139 140 147 946 948
 0607: 1000 321 336 372 1010
 0608: 47 50 53 70 74 96 98 140 147
 0609: 83 51 52 58 59 67 68 83 85 89 92 104 106 107 111 119 120 126 127 128 130 135 137 141 146 949 950 951 952 953 954 955 981 982 983 984 1059 1060 1061
 0610: 1000 331 1024
 0611: 1 181 182 185 193 194 198 205 212 225 231
 0612: 755 331 451 1024
 0613: 775 321 331 336 372 451 1010 1024
 0614: 47 774 967 969 971
 0615: 47 345 392 406
 0616: 1000 360 972
 0617: 47 611 798
 0618: 1000 360 415 972
 0619: 24 480 488 497 498
 0620: 1000 360 415 972 1082
 0621: 1000 321 331 336 360 372 415 451 972 1010 1024 1082
 0622: 47 144 158 474 513 652 672 704 705 706 710 712 717 722 731 748 749 756 760 762 763 765 766 775 780 787 788 790 802 805 810 824 825 826 827 833 835 837 842 847 956 957 958 959 989 991 992 993 994 996 997 998 999 1001 1028 1029 1030 1031 1033 1034 1035 1036 1037 1038 1040 1041 1042 1043 1044 1045 1046 1047 1048 1049 1050 1051 1052 1053 1054 1055 1056 1057 1058
 0623: 47 144 158 474 513 652 672 704 706 710 712 717 722 731 748 749 756 760 762 763 765 766 775 780 787 788 790 802 810 824 825 826 827 837 842 847 956 957 958 959 989 991 992 993 994 996 997 998 999 1028 1029 1030 1031 1033 1034 1035 1036 1037 1038 1040 1041 1042 1043 1044 1045 1046 1047 1048 1049 1050 1051 1052 1053 1054 1055 1056 1057 1058
 0624: 48 8 12 23 42 944 945
 0625: 525 373 404
 0626: 1000 362 373 404
 0627: 2 852 853 854 855 856 859 860 861 862 863 864 865 866 867 868 869 870 871 872 873 874 875 876 877 878 881 882 883 884 886 887 888 889 890 891 892 893 894 895 896 897 898
 0628: 1000 362 373 404 461
 0629: 999 321 331 336 360 362 372 373 404 415 451 461 972 1010 1024 1082
 0630: 489 279 300 321 325 331 335 336 345 347 354 360 362 372 373 380 381 392 401 404 406 410 415 429 451 461 774 965 967 969 971 972 973 1010 1017 1024 1026 1074 1075 1077 1078 1080 1082
 0631: 2 305 341 525 529 539 551 556 558 560 565 569 583 585 593 602 606 609 610 631 640 642 646 647 653 654 657 658 661 666 674 678 683 685 702 703 764 770 778 841 849 1006 1068 1070
 0632: 3 902 905 915 934
 0633: 996 317 453
 0634: 18 532 533 534 538 541 561 571 578 581 587 603 605 616 628 638 648 651 665 676 686 687 688 690 695 698 777 812 962 1004
 0635: 1000 317 449 453
 0636: 152 279 300 317 321 325 331 335 336 345 347 354 360 362 372 373 380 381 392 401 404 406 410 415 429 449 451 453 461 774 965 967 969 971 972 973 1010 1017 1024 1026 1074 1075 1077 1078 1080 1082
 0637: 497 176 269 274 279 282 290 293 300 301 304 306 309 315 317 318 320 321 323 324 325 331 333 335 336 338 345 347 350 354 359 360 361 362 366 367 369 370 372 373 374 375 377 380 381 383 392 394 395 396 401 402 403 404 405 406 408 410 412 415 417 423 425 429 430 432 435 436 437 438 440 442 444 446 449 451 452 453 454 456 461 740 774 965 967 969 971 972 973 976 977 978 1010 1013 1014 1015 1016 1017 1018 1019 1020 1023 1024 1026 1027 1074 1075 1077 1078 1079 1080 1082 1083 1084 1086 1087
 0638: 5 12 33
 0639: 1 176 269 274 279 282 290 293 300 301 304 306 309 311 315 317 318 320 321 323 324 325 331 333 335 336 338 345 347 350 354 359 360 361 362 366 367 369 370 371 372 373 374 375 377 380 381 383 392 394 395 396 401 402 403 404 405 406 408 410 412 415 417 423 425 429 430 432 435 436 437 438 440 442 444 446 449 451 452 453 454 456 461 740 774 965 967 969 971 972 973 976 977 978 1010 1013 1014 1015 1016 1017 1018 1019 1020 1023 1024 1026 1027 1074 1075 1077 1078 1079 1080 1082 1083 1084 1086 1087
 0640: 1000 311 371
 0641: 1 314 340 344 356 365 379 389 390 397 413 419 424 457 966 968 970 975
 0642: 81 179 180 181 182 183 184 185 186 187 188 189 190 191 192 193 194 195 196 197 198 199 200 201 202 203 204 205 206 207 208 209 210 211 212 213 214 215 216 217 218 219 220 221 222 223 224 225 226 227 228 229 230 231 232 259 292 330 388 941 942
 0643: 1000 339 353
 0644: 1 464 466 471 472 475 490 491
 0645: 1000 339 353 443
 0646: 999 311 339 353 371 443
 0647: 830 176 269 274 279 282 290 293 300 301 304 306 309 311 315 317 318 320 321 323 324 325 331 333 335 336 338 339 345 347 350 353 354 359 360 361 362 366 367 369 370 371 372 373 374 375 377 380 381 383 392 394 395 396 401 402 403 404 405 406 408 410 412 415 417 423 425 429 430 432 435 436 437 438 440 442 443 444 446 449 451 452 453 454 456 461 740 774 965 967 969 971 972 973 976 977 978 1010 1013 1014 1015 1016 1017 1018 1019 1020 1023 1024 1026 1027 1074 1075 1077 1078 1079 1080 1082 1083 1084 1086 1087
 0648: 4 54 62 73 78 81 87 94 95 102 110 112 129 134 136 152 154 155 157 159 161 162 163 980 1062 1063
 0649: 56 81 102 134 980
 0650: 53 550 600 701 759 1007 1066
 0651: 981 294 1090
 0652: 53 463 465 487 510
 0653: 782 294 297 1090
 0654: 1 340 356 389 397 413 424 457 966
 0655: 13 176 269 274 282 290 293 301 304 306 309 315 318 320 323 324 338 359 366 367 369 370 374 377 383 394 395 402 403 405 408 412 417 423 425 430 432 435 436 437 438 440 442 444 446 452 456 740 976 977 978 1013 1014 1015 1016 1018 1019 1020 1023 1027 1079 1083 1084 1086 1087
 0656: 869 295 296
 0657: 45 73 152 155
 0658: 1000 295 296 1081
 0659: 782 294 295 296 297 1081 1090
 0660: 87 133 156
 0661: 782 294 295 296 297 439 1081 1090
 0662: 87 55 56 65 75 80 93 100 113 114 122 145 148 150 291 986 987
 0663: 912 294 295 296 297 382 439 1081 1090
 0664: 911 286 294 295 296 297 382 439 1081 1090
 0665: 87 55 145 291 986 987
 0666: 87 145 291 986
 0667: 1000 384 418
 0668: 43 286 294 295 296 297 382 384 418 439 1081 1090
 0669: 87 212 225
 0670: 541 286 294 295 296 297 327 382 384 418 439 1081 1090
 0671: 87 181 185 193 194
 0672: 87 176 269 274 276 279 282 286 288 290 293 294 295 296 299 300 301 304 306 308 309 311 312 313 314 315 316 317 318 320 321 322 323 324 325 326 327 328 329 331 332 333 334 335 336 337 338 339 340 342 343 344 345 346 347 348 349 350 351 352 353 354 355 356 358 359 360 361 362 363 364 365 366 367 368 369 370 371 372 373 374 375 376 377 378 379 380 381 382 383 384 385 387 389 390 391 392 393 394 395 396 397 398 399 401 402 403 404 405 406 407 408 409 410 411 412 413 414 415 416 417 418 419 420 421 422 423 424 425 427 428 429 430 431 432 433 434 435 436 437 438 439 440 441 442 443 444 446 447 448 449 450 451 452 453 454 455 456 457 458 459 460 461 462 677 740 774 806 964 965 966 967 968 969 970 971 972 973 974 975 976 977 978 1010 1011 1012 1013 1014 1015 1016 1017 1018 1019 1020 1021 1022 1023 1024 1025 1026 1027 1074 1075 1076 1077 1078 1079 1080 1081 1082 1083 1084 1085 1086 1087 1088 1089 1090
 0673: 1000 288 358
 0674: 87 286 294 295 296 382 439 1081 1090
 0675: 885 288 332 358
 0676: 87 176 269 274 276 279 282 288 290 293 299 300 301 304 306 308 309 311 312 313 314 315 316 317 318 320 321 322 323 324 325 326 327 328 329 331 332 333 334 335 336 337 338 339 340 342 343 344 345 346 347 348 349 350 351 352 353 354 355 356 358 359 360 361 362 363 364 365 366 367 368 369 370 371 372 373 374 375 376 377 378 379 380 381 383 384 385 387 389 390 391 392 393 394 395 396 397 398 399 401 402 403 404 405 406 407 408 409 410 411 412 413 414 415 416 417 418 419 420 421 422 423 424 425 427 428 429 430 431 432 433 434 435 436 437 438 440 441 442 443 444 446 447 448 449 450 451 452 453 454 455 456 457 458 459 460 461 462 677 740 774 806 964 965 966 967 968 969 970 971 972 973 974 975 976 977 978 1010 1011 1012 1013 1014 1015 1016 1017 1018 1019 1020 1021 1022 1023 1024 1025 1026 1027 1074 1075 1076 1077 1078 1079 1080 1082 1083 1084 1085 1086 1087 1088 1089
 0677: 1000 288 332 358 368
 0678: 87 288 299 308 312 314 316 322 327 328 332 334 340 342 344 346 349 351 352 355 356 358 363 365 368 378 379 387 389 390 391 393 397 399 407 409 411 413 416 419 420 422 424 427 431 441 447 448 450 455 457 458 459 460 462 806 964 966 968 970 974 975 1011 1012 1021 1022 1025 1076 1085 1088 1089
 0679: 87 288 299 314 316 322 327 332 334 340 342 344 349 352 355 356 358 363 365 368 378 379 387 389 390 391 393 397 399 411 413 419 420 424 427 431 441 447 448 450 455 457 459 460 806 966 968 970 974 975 1012 1021 1022 1025 1076 1085 1088 1089
 0680: 1000 316 352
 0681: 1000 288 316 332 352 358 368
 0682: 87 391 411 420 441 447 448 459 974 1012 1021 1022 1089
 0683: 90 176 269 274 276 279 282 290 293 300 301 304 306 309 311 313 315 317 318 320 321 323 324 325 326 329 331 333 335 336 337 338 339 343 345 347 348 350 353 354 359 360 361 362 364 366 367 369 370 371 372 373 374 375 376 377 380 381 383 385 392 394 395 396 398 401 402 403 404 405 406 408 410 412 414 415 417 423 425 428 429 430 432 433 434 435 436 437 438 440 442 443 444 446 449 451 452 453 454 456 461 677 740 774 965 967 969 971 972 973 976 977 978 1010 1013 1014 1015 1016 1017 1018 1019 1020 1023 1024 1026 1027 1074 1075 1077 1078 1079 1080 1082 1083 1084 1086 1087
 0684: 1000 334 431
 0685: 1000 288 316 332 334 352 358 368 431
 0686: 87 276 311 313 326 329 337 339 343 348 353 364 371 376 385 398 414 428 433 434 443 677
 0687: 706 288 316 332 334 352 358 368 431 460
 0688: 87 581 616
 0689: 87 561 571 648
 0690: 397 355 1088
 0691: 133 288 316 332 334 352 355 358 368 431 460 1088
 0692: 87 561 648
 0693: 279 288 316 332 334 352 355 358 368 411 431 460 1088
 0694: 90 533 628 651 1004
 0695: 87 532 665
 0696: 87 520 524 526 531 535 536 537 540 543 544 546 547 548 549 550 552 553 554 555 557 559 562 563 566 568 570 573 574 575 576 577 579 580 582 584 586 588 589 590 591 592 594 595 596 597 598 600 601 604 607 608 611 612 613 614 615 617 618 619 621 622 623 624 626 629 630 632 634 635 637 641 643 644 645 649 650 655 656 659 660 662 663 664 667 668 669 671 675 679 680 681 682 684 689 691 692 693 696 697 699 700 701 709 718 735 737 743 744 745 747 757 759 761 769 771 776 779 783 785 789 795 798 799 803 808 832 960 1002 1003 1005 1007 1064 1065 1066 1067 1069 1071 1072
 0697: 86 520 524 526 531 536 537 540 543 544 546 547 548 549 550 552 553 554 555 557 559 562 563 568 570 573 576 577 579 580 584 586 588 589 590 591 592 595 596 597 598 600 604 608 611 612 613 614 617 619 621 622 623 624 626 630 632 634 635 637 641 643 644 645 650 656 659 660 662 663 664 667 668 669 671 675 679 680 681 682 684 692 693 697 699 700 701 709 718 737 743 744 745 747 757 759 761 769 771 776 779 783 785 789 795 798 799 803 808 832 960 1002 1005 1007 1064 1065 1066 1067 1069 1071 1072
 0698: 1000 1021 1022
 0699: 1000 447 1021 1022
 0700: 92 540 543 547 549 552 555 559 562 563 576 589 590 596 597 598 612 613 617 619 622 623 630 634 635 637 641 643 656 659 664 675 680 692 700 737 757 771 776 779 785 795 799 808 1002 1064 1067 1072
 0701: 1000 447 448 1021 1022
 0702: 302 391 447 448 1021 1022
 0703: 82 562 598 613 622 634 641 737 795 808 1072
 0704: 302 391 447 448 1012 1021 1022
 0705: 78 520 524 526 531 536 537 544 546 548 550 553 554 557 568 570 573 577 579 580 584 586 588 591 592 595 600 604 608 611 614 621 624 626 632 644 645 650 660 662 663 667 668 669 671 679 681 682 684 693 697 699 701 709 718 743 744 745 747 759 761 769 783 789 798 803 832 960 1005 1007 1065 1066 1069 1071
 0706: 87 546 580 650 697 745 761 783 832
 0707: 87 580 650 745 761 783 832
 0708: 87 580 650 745 761 783
 0709: 1000 974 1089
 0710: 1000 441 974 1089
 0711: 87 520 526 531 537 544 553 554 570 573 577 579 584 611 614 621 624 626 644 645 660 662 663 667 669 679 682 684 693 699 709 718 744 798 1005 1065
 0712: 1000 441 459 974 1089
 0713: 1000 420 441 459 974 1089
 0714: 1000 391 420 441 447 448 459 974 1012 1021 1022 1089
 0715: 998 288 316 332 334 352 355 358 368 391 411 420 431 441 447 448 459 460 974 1012 1021 1022 1088 1089
 0716: 86 520 526 537 544 553 554 570 573 577 579 584 611 614 621 624 626 644 645 660 662 663 667 669 679 682 684 693 699 709 744 798 1005 1065
 0717: 96 467 494
 0718: 1000 314 975
 0719: 139 710 842
 0720: 1 532 533 541 561 571 581 587 616 620 628 638 648 651 665 676 688 690 695 698 777 812 962 1004
 0721: 33 851 857 858 879 885
 0722: 1000 389 424
 0723: 1000 340 389 424
 0724: 42 561 571 581 616 638 648 676 812
 0725: 964 340 356 389 424
 0726: 42 532 533 541 587 628 651 665 690 695 698 777 1004
 0727: 958 340 356 389 424 966
 0728: 42 541 587 665 690 695 698 777
 0729: 42 587 665 695
 0730: 1000 397 457
 0731: 792 340 356 389 397 424 457 966
 0732: 89 607 615 629 649 691 696
 0733: 94 607 629
 0734: 1000 344 379
 0735: 33 524 531 536 540 543 546 547 548 549 550 552 555 557 559 562 563 568 576 580 586 588 589 590 591 592 595 596 597 598 600 604 608 612 613 617 619 622 623 630 632 634 635 637 641 643 650 656 659 664 668 671 675 680 681 692 697 700 701 718 737 743 745 747 757 759 761 769 771 776 779 783 785 789 795 799 803 808 832 960 1002 1007 1064 1066 1067 1069 1071 1072
 0736: 971 344 379 413
 0737: 1000 340 344 356 379 389 397 413 424 457 966
 0738: 1000 314 340 344 356 379 389 397 413 424 457 966 975
 0739: 33 531 540 543 547 549 552 555 559 562 563 576 589 590 596 597 598 612 613 617 619 622 623 630 634 635 637 641 643 656 659 664 675 680 692 700 718 737 757 771 776 779 785 795 799 808 1002 1064 1067 1072
 0740: 980 314 340 344 356 379 389 390 397 413 424 457 966 975
 0741: 42 596 1064
 0742: 38 563 757
 0743: 42 520 537 553 554 577 579 584 611 614 624 626 644 660 663 669 679 682 684 744 798 1065
 0744: 1000 968 970
 0745: 1000 365 968 970
 0746: 1000 314 340 344 356 365 379 389 390 397 413 424 457 966 968 970 975
 0747: 42 520 537 553 554 577 579 611 624 626 660 663 669 679 682 684 744 798 1065
 0748: 42 537 553 577 579 611 624 626 660 669 679 682 744 798 1065
 0749: 1000 393 1025
 0750: 250 314 340 344 356 365 379 389 390 393 397 413 424 457 966 968 970 975 1025
 0751: 42 553 626 669
 0752: 1000 314 340 344 356 365 379 389 390 393 397 413 419 424 457 966 968 970 975 1025
 0753: 42 553 626
 0754: 610 314 340 344 356 365 379 389 390 393 397 413 419 424 457 966 968 970 975 1025 1085
 0755: 242 288 314 316 332 334 340 344 352 355 356 358 365 368 379 389 390 391 393 397 411 413 419 420 424 431 441 447 448 457 459 460 966 968 970 974 975 1012 1021 1022 1025 1085 1088 1089
 0756: 33 577 611
 0757: 42 520 554 663 684
 0758: 390 322 342
 0759: 42 166 167 250 251 252 507 511 514 523 564 708 797 823 829
 0760: 40 166 167 250 251 252 507 514 523 708 797 823 829
 0761: 1000 427 806
 0762: 1000 322 342 427 806
 0763: 998 288 314 316 322 332 334 340 342 344 352 355 356 358 365 368 379 389 390 391 393 397 411 413 419 420 424 427 431 441 447 448 457 459 460 806 966 968 970 974 975 1012 1021 1022 1025 1085 1088 1089
 0764: 42 250 251 252 507 514 523 708 823 829
 0765: 33 512 515 516 517 518 519 528 838
 0766: 765 308 462
 0767: 33 160 249 253 508 509 527 773
 0768: 998 308 409 462
 0769: 42 399 450
 0770: 33 288 316 332 334 352 355 358 368 391 411 420 431 441 447 448 459 460 974 1012 1021 1022 1085 1088 1089
 0771: 46 69 98 99 121
 0772: 1000 351 407
 0773: 42 57 79 84 125 138 139 946
 0774: 1000 351 407 1011
 0775: 999 312 351 407 1011
 0776: 42 57 79 138 139 946
 0777: 778 312 346 351 407 1011
 0778: 42 79 138
 0779: 38 534 538 578 603 605 686 687
 0780: 39 578 687
 0781: 1000 416 964
 0782: 39 532 533 541 561 571 581 587 616 628 638 648 651 665 676 688 690 695 698 777 812 1004
 0783: 950 416 422 964
 0784: 998 328 416 422 964
 0785: 39 561 581
 0786: 1000 328 416 422 458 964
 0787: 1000 312 328 346 351 407 416 422 458 964 1011
 0788: 948 308 312 328 346 351 407 409 416 422 458 462 964 1011
 0789: 193 288 308 312 314 316 322 328 332 334 340 342 344 346 351 352 355 356 358 365 368 379 389 390 391 393 397 407 409 411 413 416 419 420 422 424 427 431 441 447 448 457 458 459 460 462 806 964 966 968 970 974 975 1011 1012 1021 1022 1025 1085 1088 1089
 0790: 32 532 533 541 628 651 665 688 690 698 777 1004
 0791: 541 288 308 312 314 316 322 328 332 334 340 342 344 346 351 352 355 356 358 365 368 379 389 390 391 393 397 407 409 411 413 416 419 420 421 422 424 427 431 441 447 448 457 458 459 460 462 806 964 966 968 970 974 975 1011 1012 1021 1022 1025 1085 1088 1089
 0792: 28 532 533 628 651 688 1004
 0793: 25 532 628 688
 0794: 128 535 566 574 575 582 594 601 607 615 618 629 649 691 696 1003
 0795: 44 535 566 574 575 582 594 601 607 615 618 649 691 696 1003
 0796: 39 607 615 649 691 696
 0797: 995 387 1076
 0798: 1000 363 387 1076
 0799: 39 547 555 597 680
 0800: 958 363 387 399 1076
 0801: 39 536 580 745 761 783 832
 0802: 1000 363 387 399 450 1076
 0803: 39 580 745 761
 0804: 1000 363 378 387 399 450 1076
 0805: 1000 349 363 378 387 399 450 1076
 0806: 1000 299 349 363 378 387 399 450 1076
 0807: 39 536 783
 0808: 1000 299 349 363 378 387 399 450 455 1076
 0809: 56 288 299 308 312 314 316 322 328 332 334 340 342 344 346 349 351 352 355 356 358 363 365 368 378 379 387 389 390 391 393 397 399 407 409 411 413 416 419 420 421 422 424 427 431 441 447 448 450 455 457 458 459 460 462 806 964 966 968 970 974 975 1011 1012 1021 1022 1025 1076 1085 1088 1089
 0810: 913 286 288 294 295 296 297 299 308 312 314 316 322 327 328 332 334 340 342 344 346 349 351 352 355 356 358 363 365 368 378 379 382 384 387 389 390 391 393 397 399 407 409 411 413 416 418 419 420 421 422 424 427 431 439 441 447 448 450 455 457 458 459 460 462 806 964 966 968 970 974 975 1011 1012 1021 1022 1025 1076 1081 1085 1088 1089 1090
 0811: 910 176 269 274 279 282 286 288 290 293 294 295 296 297 299 300 301 304 306 308 309 311 312 314 315 316 317 318 320 321 322 323 324 325 327 328 331 332 333 334 335 336 338 339 340 342 344 345 346 347 349 350 351 352 353 354 355 356 358 359 360 361 362 363 365 366 367 368 369 370 371 372 373 374 375 377 378 379 380 381 382 383 384 387 389 390 391 392 393 394 395 396 397 399 401 402 403 404 405 406 407 408 409 410 411 412 413 415 416 417 418 419 420 421 422 423 424 425 427 429 430 431 432 435 436 437 438 439 440 441 442 443 444 446 447 448 449 450 451 452 453 454 455 456 457 458 459 460 461 462 740 774 806 964 965 966 967 968 969 970 971 972 973 974 975 976 977 978 1010 1011 1012 1013 1014 1015 1016 1017 1018 1019 1020 1021 1022 1023 1024 1025 1026 1027 1074 1075 1076 1077 1078 1079 1080 1081 1082 1083 1084 1085 1086 1087 1088 1089 1090
 0812: 39 341 556 602 631 683 703 841 1070
 0813: 39 341 556 602 631 683 841 1070
 0814: 39 166 167 250 251 252 514 523 708 823 829
 0815: 1000 376 433
 0816: 39 166 167 250 252 514 523 708 823
 0817: 1000 376 433 434
 0818: 1000 276 376 433 434
 0819: 39 166 167 250 252 823
 0820: 41 160 249 253 505 506 508 509 512 515 516 517 518 519 527 528 773 838
 0821: 39 515 516 528
 0822: 1000 329 337
 0823: 39 512 517 518 519
 0824: 1000 329 337 414
 0825: 1000 313 329 337 414
 0826: 39 144 158 474 513 652 672 704 705 706 707 710 712 717 722 724 731 736 741 748 749 756 760 762 763 765 766 768 772 775 780 787 788 790 791 800 802 804 805 810 820 824 825 826 827 833 835 837 842 847 956 957 958 959 989 991 992 993 994 996 997 998 999 1001 1028 1029 1030 1031 1033 1034 1035 1036 1037 1038 1040 1041 1042 1043 1044 1045 1046 1047 1048 1049 1050 1051 1052 1053 1054 1055 1056 1057 1058
 0827: 39 724 741 768 800
 0828: 1000 364 398
 0829: 38 144 158 474 513 652 672 704 705 706 707 710 712 717 722 731 736 748 749 756 760 762 763 765 766 772 775 780 787 788 790 791 802 804 805 810 820 824 825 826 827 833 835 837 842 847 956 957 958 959 989 991 992 993 994 996 997 998 999 1001 1028 1029 1030 1031 1033 1034 1035 1036 1037 1038 1040 1041 1042 1043 1044 1045 1046 1047 1048 1049 1050 1051 1052 1053 1054 1055 1056 1057 1058
 0830: 997 364 385 398
 0831: 1000 313 329 337 364 385 398 414
 0832: 39 158 775 790 804
 0833: 1000 313 326 329 337 364 385 398 414
 0834: 39 144 474 513 652 672 704 706 710 712 717 722 731 748 749 756 760 762 763 765 766 780 787 788 802 810 824 825 826 827 837 842 847 956 957 958 959 989 991 992 993 994 996 997 998 999 1028 1029 1030 1031 1033 1034 1035 1036 1037 1038 1040 1041 1042 1043 1044 1045 1046 1047 1048 1049 1050 1051 1052 1053 1054 1055 1056 1057 1058
 0835: 1000 313 326 329 337 348 364 385 398 414
 0836: 1000 276 313 326 329 337 348 364 376 385 398 414 433 434
 0837: 39 652 672 704 766 826 837 958
 0838: 1000 276 313 326 329 337 348 364 376 385 398 414 433 434 677
 0839: 39 704 837
 0840: 39 652 672 766 826 958
 0841: 1000 343 428
 0842: 1000 276 313 326 329 337 343 348 364 376 385 398 414 428 433 434 677
 0843: 1000 176 269 274 276 279 282 286 288 290 293 294 295 296 297 299 300 301 304 306 308 309 311 312 313 314 315 316 317 318 320 321 322 323 324 325 326 327 328 329 331 332 333 334 335 336 337 338 339 340 342 343 344 345 346 347 348 349 350 351 352 353 354 355 356 358 359 360 361 362 363 364 365 366 367 368 369 370 371 372 373 374 375 376 377 378 379 380 381 382 383 384 385 387 389 390 391 392 393 394 395 396 397 398 399 401 402 403 404 405 406 407 408 409 410 411 412 413 414 415 416 417 418 419 420 421 422 423 424 425 427 428 429 430 431 432 433 434 435 436 437 438 439 440 441 442 443 444 446 447 448 449 450 451 452 453 454 455 456 457 458 459 460 461 462 677 740 774 806 964 965 966 967 968 969 970 971 972 973 974 975 976 977 978 1010 1011 1012 1013 1014 1015 1016 1017 1018 1019 1020 1021 1022 1023 1024 1025 1026 1027 1074 1075 1076 1077 1078 1079 1080 1081 1082 1083 1084 1085 1086 1087 1088 1089 1090
 0844: 39 279 300 317 321 325 331 335 336 345 347 354 360 362 372 373 380 381 392 401 404 406 410 415 429 449 451 453 454 461 774 965 967 969 971 972 973 1010 1017 1024 1026 1074 1075 1077 1078 1080 1082
 0845: 39 345 347 354 392 401 406 410 429 774 965 967 969 971 1017 1074
 0846: 991 179 215
 0847: 39 347 354 965 1017
 0848: 39 335 1026 1075 1077 1080
 0849: 1000 188 201
 0850: 39 324 408 1027
 0851: 1000 188 201 226
 0852: 52 446 977
 0853: 1000 188 196 201 226
 0854: 40 176 274 282 290 293 301 304 306 315 333 338 350 361 366 369 370 374 375 377 383 394 396 402 405 412 423 430 438 442 444 456 740 976 978 1014 1015 1023 1079 1083 1084
 0855: 1000 188 189 196 201 226
 0856: 39 280 285 426 1091
 0857: 1000 188 189 196 201 224 226
 0858: 991 179 188 189 196 201 215 224 226
 0859: 39 280 285 1091
 0860: 39 112 1062 1063
 0861: 1000 183 942
 0862: 72 112 1062
 0863: 1000 183 217 942
 0864: 39 50 53 54 57 64 69 70 72 74 78 79 84 90 91 96 98 99 115 121 123 125 136 138 139 140 143 147 151 298 946 948
 0865: 1000 183 186 217 942
 0866: 5 72 108 115 132 143 151
 0867: 991 183 186 191 217 942
 0868: 991 179 183 186 188 189 191 196 201 215 217 224 226 942
 0869: 5 50 53 57 64 69 70 74 79 84 90 91 96 98 99 121 123 125 138 139 140 147 298 946 948
 0870: 5 50 53 57 69 70 74 79 84 91 96 98 99 121 125 138 139 140 147 298 946 948
 0871: 1000 218 222
 0872: 1 50 53 57 69 70 79 91 96 99 121 125 139 147 946 948
 0873: 1000 218 219 222
 0874: 5 51 52 55 56 58 59 60 61 63 65 66 67 68 71 75 77 80 82 83 85 86 88 89 92 93 97 100 101 103 104 105 106 107 109 111 113 114 116 117 118 119 120 122 124 126 127 128 130 131 133 135 137 141 142 145 146 148 149 150 153 156 291 947 949 950 951 952 953 954 955 981 982 983 984 985 986 987 988 1059 1060 1061
 0875: 1000 218 219 222 229
 0876: 991 179 183 186 188 189 191 196 201 215 217 218 219 222 224 226 229 942
 0877: 5 51 52 55 56 58 59 61 63 65 66 67 68 71 75 77 80 82 83 85 86 88 89 92 93 97 100 101 103 104 105 106 107 109 111 113 114 116 117 118 120 122 124 126 127 128 130 131 133 135 137 141 142 145 146 148 149 150 153 156 291 947 949 950 951 952 953 954 955 981 982 983 984 985 986 987 988 1059 1060 1061
 0878: 5 266 285 426
 0879: 5 266 426
 0880: 1000 223 232
 0881: 1000 221 223 232
 0882: 166 179 183 186 188 189 191 196 201 215 217 218 219 221 222 223 224 226 229 232 942
 0883: 5 286 288 294 295 296 297 299 308 311 312 314 316 317 322 327 328 332 334 339 340 342 344 346 349 351 352 353 355 356 358 363 365 368 371 378 379 382 384 387 389 390 391 393 397 399 407 409 411 413 416 418 419 420 421 422 424 427 431 439 441 443 447 448 449 450 453 455 457 458 459 460 462 806 964 966 968 970 974 975 1011 1012 1021 1022 1025 1076 1081 1085 1088 1089 1090
 0884: 5 363 387
 0885: 18 288 316 332 334 352 358 368 411 431 460
 0886: 1000 187 192
 0887: 1000 180 187 192
 0888: 5 282 304 306 366 377 394 423 976 1015 1079 1083 1084
 0889: 19 520 524 526 530 531 532 533 534 535 536 537 538 540 541 542 543 544 545 546 547 548 549 550 552 553 554 555 557 559 561 562 563 566 567 568 570 571 572 573 574 575 576 577 578 579 580 581 582 584 586 587 588 589 590 591 592 594 595 596 597 598 599 600 601 603 604 605 607 608 611 612 613 614 615 616 617 618 619 620 621 622 623 624 626 627 628 629 630 632 633 634 635 636 637 638 639 641 643 644 645 648 649 650 651 655 656 659 660 662 663 664 665 667 668 669 670 671 673 675 676 679 680 681 682 684 686 687 688 689 690 691 692 693 694 695 696 697 698 699 700 701 709 718 735 737 743 744 745 747 757 759 761 764 767 769 771 776 777 779 783 785 789 795 798 799 803 808 812 832 960 962 963 1002 1003 1004 1005 1007 1064 1065 1066 1067 1069 1071 1072
 0890: 993 190 197
 0891: 1000 180 187 190 192 197
 0892: 5 532 533 541 628 651 665 690 695 698 777 812 1004
 0893: 1000 180 187 190 192 197 227
 0894: 5 532 533 628 651 665 812 1004
 0895: 5 533 651 665 812 1004
 0896: 1000 199 211
 0897: 5 665 812
 0898: 1000 199 209 211
 0899: 10 607 615 629 649 655 689 691 696 735
 0900: 1000 199 207 209 211
 0901: 10 547 549 555 559 597
 0902: 44 549 559
 0903: 1000 202 230
 0904: 1000 199 202 207 209 211 230
 0905: 1000 180 187 190 192 197 199 202 207 209 211 227 230
 0906: 166 179 180 183 186 187 188 189 190 191 192 196 197 199 201 202 207 209 211 215 217 218 219 221 222 223 224 226 227 229 230 232 942
 0907: 5 547 555 597
 0908: 991 179 180 183 186 187 188 189 190 191 192 196 197 199 201 202 207 209 211 215 216 217 218 219 221 222 223 224 226 227 229 230 232 942
 0909: 44 547 597
 0910: 5 305 341 525 529 539 551 556 558 560 565 569 583 585 593 602 609 610 625 631 640 642 646 647 653 654 657 661 666 674 683 685 702 703 770 778 841 849 1006 1068 1070
 0911: 1000 220 941
 0912: 5 305 341 529 539 556 558 560 565 583 585 593 602 609 625 631 642 653 654 657 661 666 674 683 685 703 778 841 849 1006 1068 1070
 0913: 1000 220 228 941
 0914: 991 179 180 183 186 187 188 189 190 191 192 196 197 199 201 202 207 209 211 215 216 217 218 219 220 221 222 223 224 226 227 228 229 230 232 941 942
 0915: 5 341 556 602 625 631 683 1070
 0916: 5 529 585
 0917: 1000 198 205
 0918: 5 305 539 558 560 565 583 593 609 642 653 654 657 661 666 674 685 703 778 841 849 1006 1068
 0919: 1000 198 205 231
 0920: 999 179 180 183 186 187 188 189 190 191 192 196 197 198 199 201 202 205 207 209 211 215 216 217 218 219 220 221 222 223 224 226 227 228 229 230 231 232 941 942
 0921: 8 251 514 523 708 829
 0922: 10 166 167 250 252 797 823
 0923: 1000 181 185
 0924: 10 250 252
 0925: 5 723 728 730 746 751 752 793 796 814 817 830 836
 0926: 1000 193 194
 0927: 44 4 5 6 7 9 10 11 13 15 17 18 20 22
 0928: 913 193 194 212
 0929: 1 5 9 13
 0930: 692 193 194 212 225
 0931: 760 181 185 193 194 212 225
 0932: 160 50 53 57 64 69 70 74 79 84 90 91 96 98 99 115 121 123 125 138 139 140 147 946 948
 0933: 1000 181 182 185 193 194 212 225
 0934: 1000 179 180 181 182 183 185 186 187 188 189 190 191 192 193 194 196 197 198 199 201 202 205 207 209 211 212 215 216 217 218 219 220 221 222 223 224 225 226 227 228 229 230 231 232 941 942
 0935: 160 55 56 60 61 63 65 66 75 80 82 93 97 100 101 103 109 113 114 116 118 119 122 124 131 133 142 145 148 149 150 153 156 291 985 986 987
 0936: 160 60 61 66 82 103 116 118 119 124 149
 0937: 1000 184 195
 0938: 160 60 66 82 119
 0939: 221 312 328 351 407 416 422 458 964 1011
 0940: 1000 200 208
 0941: 115 332 368
 0942: 1000 200 208 214
 0943: 198 176 269 274 279 282 290 293 300 301 304 306 309 315 317 318 320 323 324 325 333 335 338 345 347 350 354 359 361 366 367 369 370 374 375 377 380 381 383 392 394 395 396 401 402 403 405 406 408 410 412 417 423 425 429 430 432 435 436 437 438 440 442 444 446 449 452 453 454 456 740 774 965 967 969 971 973 976 977 978 1013 1014 1015 1016 1017 1018 1019 1020 1023 1026 1027 1074 1075 1077 1078 1079 1080 1083 1084 1086 1087
 0944: 999 200 204 208 214
 0945: 1000 184 195 200 204 208 214
 0946: 73 532 533 534 538 541 578 603 605 620 628 638 651 665 686 687 688 690 695 698 777 812 962 1004
 0947: 998 184 195 200 204 208 214 292
 0948: 1000 179 180 181 182 183 184 185 186 187 188 189 190 191 192 193 194 195 196 197 198 199 200 201 202 204 205 207 208 209 211 212 214 215 216 217 218 219 220 221 222 223 224 225 226 227 228 229 230 231 232 292 941 942
 0949: 73 532 533 534 538 541 578 603 605 628 638 651 665 686 687 688 690 695 698 777 812 1004
 0950: 226 534 538 603 605
 0951: 1000 203 388
 0952: 75 563 576 589 596 623 630 643 659 675 700 757 799 1002 1064 1067
 0953: 9 576 623 630 643 659 675 757 1002
 0954: 36 576 623 630 643 659 675 1002
 0955: 1000 210 213
 0956: 83 524 548 550 557 588 595 600 668 671 681 701 743 759 769 803 960 1007 1066
 0957: 1000 210 213 259
 0958: 1000 206 210 213 259
 0959: 1000 203 206 210 213 259 388
 0960: 1000 179 180 181 182 183 184 185 186 187 188 189 190 191 192 193 194 195 196 197 198 199 200 201 202 203 204 205 206 207 208 209 210 211 212 213 214 215 216 217 218 219 220 221 222 223 224 225 226 227 228 229 230 231 232 259 292 388 941 942
 0961: 160 529 558 703 841
 0962: 160 529 558 841
 0963: 165 560 609 778
 0964: 159 464 466 477 485 490 491 500
 0965: 1000 261 263
 0966: 160 477 485 500
 0967: 1000 261 262 263
 0968: 160 719 738
 0969: 1000 261 262 263 265
 0970: 1000 260 261 262 263 265
 0971: 73 707 820
 0972: 156 652 672 704 826 837 958
 0973: 73 158 513
 0974: 987 280 1091
 0975: 169 8 12 14 16 19 21 23 25 26 27 28 29 30 31 32 33 34 35 36 37 38 39 40 41 42 43 44 45 46 944 945 1073
 0976: 159 14 16 19 21 25 26 27 28 29 30 32 35 36 37 39 44
 0977: 1000 1008 1009
 0978: 948 280 1008 1009 1091
 0979: 202 19 25 27 30 32 37 39 44
 0980: 8 72 143 151 298
 0981: 956 285 426
 0982: 982 280 285 426 1008 1009 1091
 0983: 998 266 280 285 426 1008 1009 1091
 0984: 8 72 143 151
 0985: 997 266 270 280 285 426 1008 1009 1091
 0986: 8 74 115 140
 0987: 18 57 91 125 139 946 948
 0988: 18 91 139 948
 0989: 996 310 445
 0990: 1000 289 310 445
 0991: 566 266 270 280 285 289 310 426 445 1008 1009 1091
 0992: 18 57 125 946
 0993: 99 50 53 69 70 96 99 121 147
 0994: 44 75 80 93 113 114 122 150
 0995: 1000 319 1092
 0996: 1000 272 319 1092
 0997: 168 49 71 77 86 88 105 117 988
 0998: 999 272 319 818 1092
 0999: 999 266 270 272 280 285 289 310 319 426 445 818 1008 1009 1091 1092
 1000: 168 49 71 77 88 117
 1001: 168 49 88 117
 1002: 1000 268 277
 1003: 100 260 261 262 263 264 265 266 267 268 270 271 272 275 277 278 280 281 285 287 289 310 319 357 400 426 445 818 943 1008 1009 1091 1092
 1004: 14 176 269 274 279 282 286 288 290 293 294 295 296 297 299 300 301 304 306 308 309 311 312 314 315 316 317 318 320 322 323 324 325 327 328 332 333 334 335 338 339 340 342 344 345 346 347 349 350 351 352 353 354 355 356 358 359 361 363 365 366 367 368 369 370 371 374 375 377 378 379 380 381 382 383 384 387 389 390 391 392 393 394 395 396 397 399 401 402 403 405 406 407 408 409 410 411 412 413 416 417 418 419 420 421 422 423 424 425 427 429 430 431 432 435 436 437 438 439 440 441 442 443 444 446 447 448 449 450 452 453 454 455 456 457 458 459 460 462 740 774 806 964 965 966 967 968 969 970 971 973 974 975 976 977 978 1011 1012 1013 1014 1015 1016 1017 1018 1019 1020 1021 1022 1023 1025 1026 1027 1074 1075 1076 1077 1078 1079 1080 1081 1083 1084 1085 1086 1087 1088 1089 1090
 1005: 18 176 269 274 282 286 288 290 293 294 295 296 297 299 301 304 306 308 309 311 312 314 315 316 317 318 320 322 323 324 327 328 332 333 334 338 339 340 342 344 346 349 350 351 352 353 355 356 358 359 361 363 365 366 367 368 369 370 371 374 375 377 378 379 382 383 384 387 389 390 391 393 394 395 396 397 399 402 403 405 407 408 409 411 412 413 416 417 418 419 420 421 422 423 424 425 427 430 431 432 435 436 437 438 439 440 441 442 443 444 446 447 448 449 450 452 453 454 455 456 457 458 459 460 462 740 806 964 966 968 970 974 975 976 977 978 1011 1012 1013 1014 1015 1016 1018 1019 1020 1021 1022 1023 1025 1027 1076 1079 1081 1083 1084 1085 1086 1087 1088 1089 1090
 1006: 1000 278 281
 1007: 1000 271 278 281
 1008: 13 176 269 274 282 286 288 290 293 294 295 296 297 299 301 304 306 308 309 311 312 314 315 316 318 320 322 323 324 327 328 332 333 334 338 339 340 342 344 346 349 350 351 352 353 355 356 358 359 361 363 365 366 367 368 369 370 371 374 375 377 378 379 382 383 384 387 389 390 391 393 394 395 396 397 399 402 403 405 407 408 409 411 412 413 416 417 418 419 420 421 422 423 424 425 427 430 431 432 435 436 437 438 439 440 441 442 443 444 446 447 448 450 452 454 455 456 457 458 459 460 462 740 806 964 966 968 970 974 975 976 977 978 1011 1012 1013 1014 1015 1016 1018 1019 1020 1021 1022 1023 1025 1027 1076 1079 1081 1083 1084 1085 1086 1087 1088 1089 1090
 1009: 82 432 454
 1010: 1000 275 357
 1011: 1000 271 275 278 281 357
 1012: 122 269 309 318 320 323 324 359 367 395 403 408 417 425 435 436 437 440 446 452 977 1013 1016 1018 1019 1020 1027 1086 1087
 1013: 1000 271 275 278 281 287 357
 1014: 995 268 271 275 277 278 281 287 357
 1015: 1000 266 268 270 271 272 275 277 278 280 281 285 287 289 310 319 357 426 445 818 1008 1009 1091 1092
 1016: 978 260 261 262 263 265 266 268 270 271 272 275 277 278 280 281 285 287 289 310 319 357 426 445 818 1008 1009 1091 1092
 1017: 14 305 341 520 524 525 526 529 530 531 532 533 534 535 536 537 538 539 540 541 542 543 544 545 546 547 548 549 550 551 552 553 554 555 556 557 558 559 560 561 562 563 565 566 567 568 569 570 571 572 573 574 575 576 577 578 579 580 581 582 583 584 585 586 587 588 589 590 591 592 593 594 595 596 597 598 599 600 601 602 603 604 605 607 608 609 610 611 612 613 614 615 616 617 618 619 620 621 622 623 624 625 626 627 628 629 630 631 632 633 634 635 636 637 638 639 640 641 642 643 644 645 646 647 648 649 650 651 653 654 655 656 657 659 660 661 662 663 664 665 666 667 668 669 670 671 673 674 675 676 679 680 681 682 683 684 685 686 687 688 689 690 691 692 693 694 695 696 697 698 699 700 701 702 703 709 718 735 737 743 744 745 747 757 759 761 764 767 769 770 771 776 777 778 779 783 785 789 795 798 799 803 808 812 832 841 849 960 962 963 1002 1003 1004 1005 1006 1007 1064 1065 1066 1067 1068 1069 1070 1071 1072
 1018: 605 260 261 262 263 265 266 268 270 271 272 275 277 278 280 281 285 287 289 310 319 330 357 426 445 818 1008 1009 1091 1092
 1019: 8 520 524 526 530 531 532 533 534 535 536 537 538 540 541 542 543 544 545 546 547 548 549 550 552 553 554 555 557 559 561 562 563 566 567 568 570 571 572 573 574 575 576 577 578 579 580 581 582 584 586 587 588 589 590 591 592 594 595 596 597 598 599 600 601 603 604 605 607 608 611 612 613 614 615 616 617 618 619 620 621 622 623 624 625 626 627 628 629 630 632 633 634 635 636 637 638 639 641 643 644 645 648 649 650 651 655 656 659 660 662 663 664 665 667 668 669 670 671 673 675 676 679 680 681 682 684 686 687 688 689 690 691 692 693 694 695 696 697 698 699 700 701 709 718 735 737 743 744 745 747 757 759 761 764 767 769 771 776 777 779 783 785 789 795 798 799 803 808 812 832 960 962 963 1002 1003 1004 1005 1007 1064 1065 1066 1067 1069 1071 1072
 1020: 8 625 673 764
 1021: 14 541 561 571 581 587 616 638 648 665 676 690 695 698 777 812
 1022: 8 549 555 559 597 680
 1023: 1000 400 943
 1024: 1000 267 400 943
 1025: 1000 264 267 400 943
 1026: 585 260 261 262 263 264 265 266 267 268 270 271 272 275 277 278 280 281 285 287 289 310 319 330 357 400 426 445 818 943 1008 1009 1091 1092
 1027: 919 258 260 261 262 263 264 265 266 267 268 270 271 272 275 277 278 280 281 285 287 289 310 319 330 357 400 426 445 818 943 1008 1009 1091 1092
 1028: 980 179 180 181 182 183 184 185 186 187 188 189 190 191 192 193 194 195 196 197 198 199 200 201 202 203 204 205 206 207 208 209 210 211 212 213 214 215 216 217 218 219 220 221 222 223 224 225 226 227 228 229 230 231 232 258 259 260 261 262 263 264 265 266 267 268 270 271 272 275 277 278 280 281 285 287 289 292 310 319 330 357 388 400 426 445 818 941 942 943 1008 1009 1091 1092
 1029: 718 176 179 180 181 182 183 184 185 186 187 188 189 190 191 192 193 194 195 196 197 198 199 200 201 202 203 204 205 206 207 208 209 210 211 212 213 214 215 216 217 218 219 220 221 222 223 224 225 226 227 228 229 230 231 232 258 259 260 261 262 263 264 265 266 267 268 269 270 271 272 274 275 276 277 278 279 280 281 282 285 286 287 288 289 290 292 293 294 295 296 297 299 300 301 304 306 308 309 310 311 312 313 314 315 316 317 318 319 320 321 322 323 324 325 326 327 328 329 330 331 332 333 334 335 336 337 338 339 340 342 343 344 345 346 347 348 349 350 351 352 353 354 355 356 357 358 359 360 361 362 363 364 365 366 367 368 369 370 371 372 373 374 375 376 377 378 379 380 381 382 383 384 385 387 388 389 390 391 392 393 394 395 396 397 398 399 400 401 402 403 404 405 406 407 408 409 410 411 412 413 414 415 416 417 418 419 420 421 422 423 424 425 426 427 428 429 430 431 432 433 434 435 436 437 438 439 440 441 442 443 444 445 446 447 448 449 450 451 452 453 454 455 456 457 458 459 460 461 462 677 740 774 806 818 941 942 943 964 965 966 967 968 969 970 971 972 973 974 975 976 977 978 1008 1009 1010 1011 1012 1013 1014 1015 1016 1017 1018 1019 1020 1021 1022 1023 1024 1025 1026 1027 1074 1075 1076 1077 1078 1079 1080 1081 1082 1083 1084 1085 1086 1087 1088 1089 1090 1091 1092
 1030: 1000 168 169 176 179 180 181 182 183 184 185 186 187 188 189 190 191 192 193 194 195 196 197 198 199 200 201 202 203 204 205 206 207 208 209 210 211 212 213 214 215 216 217 218 219 220 221 222 223 224 225 226 227 228 229 230 231 232 258 259 260 261 262 263 264 265 266 267 268 269 270 271 272 274 275 276 277 278 279 280 281 282 284 285 286 287 288 289 290 292 293 294 295 296 297 299 300 301 304 306 308 309 310 311 312 313 314 315 316 317 318 319 320 321 322 323 324 325 326 327 328 329 330 331 332 333 334 335 336 337 338 339 340 342 343 344 345 346 347 348 349 350 351 352 353 354 355 356 357 358 359 360 361 362 363 364 365 366 367 368 369 370 371 372 373 374 375 376 377 378 379 380 381 382 383 384 385 387 388 389 390 391 392 393 394 395 396 397 398 399 400 401 402 403 404 405 406 407 408 409 410 411 412 413 414 415 416 417 418 419 420 421 422 423 424 425 426 427 428 429 430 431 432 433 434 435 436 437 438 439 440 441 442 443 444 445 446 447 448 449 450 451 452 453 454 455 456 457 458 459 460 461 462 677 740 774 806 818 941 942 943 964 965 966 967 968 969 970 971 972 973 974 975 976 977 978 1008 1009 1010 1011 1012 1013 1014 1015 1016 1017 1018 1019 1020 1021 1022 1023 1024 1025 1026 1027 1074 1075 1076 1077 1078 1079 1080 1081 1082 1083 1084 1085 1086 1087 1088 1089 1090 1091 1092
 1031: 13 549 555 559 597
 1032: 91 536 546 568 580 586 591 592 608 632 650 697 745 761 783 789 832 1069
 1033: 91 524 588 595 668 681 803
 1034: 1000 174 283
 1035: 35 526 544 570 621 645 662 1005
 1036: 8 526 621 645 1005
 1037: 1000 175 848
 1038: 8 526 621 645
 1039: 13 305 529 539 558 560 565 583 585 593 609 642 653 654 657 661 666 674 685 703 778 841 849 1006 1068
 1040: 1000 729 784
 1041: 995 175 729 784 848
 1042: 995 174 175 283 729 784 848
 1043: 13 529 539 558 565 583 593 642 654 666 674 685 703 841 849 1068
 1044: 1000 174 175 273 283 729 784 848
 1045: 1000 172 174 175 273 283 729 784 848
 1046: 13 560 609 657 661 778 1006
 1047: 13 657 1006
 1048: 1000 302 307
 1049: 1000 172 174 175 273 283 302 307 729 784 848
 1050: 1000 168 169 172 174 175 176 179 180 181 182 183 184 185 186 187 188 189 190 191 192 193 194 195 196 197 198 199 200 201 202 203 204 205 206 207 208 209 210 211 212 213 214 215 216 217 218 219 220 221 222 223 224 225 226 227 228 229 230 231 232 258 259 260 261 262 263 264 265 266 267 268 269 270 271 272 273 274 275 276 277 278 279 280 281 282 283 284 285 286 287 288 289 290 292 293 294 295 296 297 299 300 301 302 304 306 307 308 309 310 311 312 313 314 315 316 317 318 319 320 321 322 323 324 325 326 327 328 329 330 331 332 333 334 335 336 337 338 339 340 342 343 344 345 346 347 348 349 350 351 352 353 354 355 356 357 358 359 360 361 362 363 364 365 366 367 368 369 370 371 372 373 374 375 376 377 378 379 380 381 382 383 384 385 387 388 389 390 391 392 393 394 395 396 397 398 399 400 401 402 403 404 405 406 407 408 409 410 411 412 413 414 415 416 417 418 419 420 421 422 423 424 425 426 427 428 429 430 431 432 433 434 435 436 437 438 439 440 441 442 443 444 445 446 447 448 449 450 451 452 453 454 455 456 457 458 459 460 461 462 677 729 740 774 784 806 818 848 941 942 943 964 965 966 967 968 969 970 971 972 973 974 975 976 977 978 1008 1009 1010 1011 1012 1013 1014 1015 1016 1017 1018 1019 1020 1021 1022 1023 1024 1025 1026 1027 1074 1075 1076 1077 1078 1079 1080 1081 1082 1083 1084 1085 1086 1087 1088 1089 1090 1091 1092
 1051: 348 48 49 50 51 52 53 54 55 56 57 58 59 60 61 62 63 64 65 66 67 68 69 70 71 72 73 74 75 76 77 78 79 80 81 82 83 84 85 86 87 88 89 90 91 92 93 94 95 96 97 98 99 100 101 102 103 104 105 106 107 108 109 110 111 112 113 114 115 116 117 118 119 120 121 122 123 124 125 126 127 128 129 130 131 132 133 134 135 136 137 138 139 140 141 142 143 145 146 147 148 149 150 151 152 153 154 155 156 157 159 161 162 163 164 165 168 169 171 172 174 175 176 177 178 179 180 181 182 183 184 185 186 187 188 189 190 191 192 193 194 195 196 197 198 199 200 201 202 203 204 205 206 207 208 209 210 211 212 213 214 215 216 217 218 219 220 221 222 223 224 225 226 227 228 229 230 231 232 233 234 235 236 237 238 239 258 259 260 261 262 263 264 265 266 267 268 269 270 271 272 273 274 275 276 277 278 279 280 281 282 283 284 285 286 287 288 289 290 291 292 293 294 295 296 297 298 299 300 301 302 304 306 307 308 309 310 311 312 313 314 315 316 317 318 319 320 321 322 323 324 325 326 327 328 329 330 331 332 333 334 335 336 337 338 339 340 342 343 344 345 346 347 348 349 350 351 352 353 354 355 356 357 358 359 360 361 362 363 364 365 366 367 368 369 370 371 372 373 374 375 376 377 378 379 380 381 382 383 384 385 387 388 389 390 391 392 393 394 395 396 397 398 399 400 401 402 403 404 405 406 407 408 409 410 411 412 413 414 415 416 417 418 419 420 421 422 423 424 425 426 427 428 429 430 431 432 433 434 435 436 437 438 439 440 441 442 443 444 445 446 447 448 449 450 451 452 453 454 455 456 457 458 459 460 461 462 677 729 740 774 784 806 818 848 941 942 943 946 947 948 949 950 951 952 953 954 955 964 965 966 967 968 969 970 971 972 973 974 975 976 977 978 979 980 981 982 983 984 985 986 987 988 1008 1009 1010 1011 1012 1013 1014 1015 1016 1017 1018 1019 1020 1021 1022 1023 1024 1025 1026 1027 1059 1060 1061 1062 1063 1074 1075 1076 1077 1078 1079 1080 1081 1082 1083 1084 1085 1086 1087 1088 1089 1090 1091 1092
 1052: 8 609 661
 1053: 97 158 513 652 672 704 722 760 766 775 790 826 827 837 958
 1054: 1000 144 1058
 1055: 8 234 235 236 238 979
 1056: 389 144 765 1058
 1057: 43 915 930 934 935 936
 1058: 40 915 934
 1059: 1000 994 1030
 1060: 277 50 53 54 57 62 64 69 70 72 74 78 79 84 87 90 91 95 96 98 99 108 112 115 121 123 125 132 136 138 139 140 143 147 151 161 298 946 948 1062 1063
 1061: 131 50 53 54 57 62 64 69 70 72 74 79 84 87 90 91 95 96 98 99 108 112 115 121 123 125 132 138 139 140 143 147 151 161 298 946 948 1062 1063
 1062: 1000 1040 1051
 1063: 1000 994 1030 1040 1051
 1064: 826 144 765 994 1030 1040 1051 1058
 1065: 244 87 95 112 161 1062 1063
 1066: 214 54 62
 1067: 1000 999 1043
 1068: 1000 144 765 994 999 1030 1040 1043 1051 1058
 1069: 218 50 53 57 64 69 70 72 74 79 84 90 91 96 98 99 108 115 121 123 125 132 138 139 140 143 147 151 298 946 948
 1070: 1000 144 748 765 994 999 1030 1040 1043 1051 1058
 1071: 210 72 108 132 143 151
 1072: 210 108 132 143 151
 1073: 205 50 53 57 64 69 70 74 79 84 90 91 96 98 99 115 121 123 125 138 139 140 147 298 946 948
 1074: 45 50 53 57 69 70 74 79 84 91 96 98 99 115 121 125 138 139 140 147 298 946 948
 1075: 1000 1041 1050
 1076: 1000 959 1041 1050
 1077: 213 50 53 57 69 70 74 79 84 91 96 98 99 115 121 125 138 139 140 147 946 948
 1078: 1000 959 1041 1050 1052
 1079: 229 50 53 57 69 70 79 84 91 96 98 99 121 125 138 139 147 946 948
 1080: 218 50 53 57 69 70 79 84 91 96 99 121 125 138 139 147 946 948
 1081: 543 989 1044
 1082: 119 57 69 79 84 91 99 121 125 138 139 946 948
 1083: 1000 989 1028 1044
 1084: 246 51 52 55 56 58 59 60 61 63 65 66 67 68 75 80 82 83 85 89 92 93 97 100 101 103 104 106 107 109 111 113 114 116 118 119 120 122 124 126 127 128 130 131 133 135 137 141 142 145 146 148 149 150 153 156 291 949 950 951 952 953 954 955 981 982 983 984 985 986 987 1059 1060 1061
 1085: 420 989 1028 1044 1057
 1086: 420 959 989 1028 1041 1044 1050 1052 1057
 1087: 1000 474 959 989 1028 1041 1044 1050 1052 1057
 1088: 123 55 56 63 65 75 80 93 97 100 109 113 114 122 131 133 142 145 148 150 153 156 291 985 986 987
 1089: 1000 474 780 959 989 1028 1041 1044 1050 1052 1057
 1090: 1000 144 474 748 765 780 959 989 994 999 1028 1030 1040 1041 1043 1044 1050 1051 1052 1057 1058
 1091: 123 97 109 131 142 985
 1092: 123 142 985
 1093: 92 71 77 88 117 947
 1094: 1000 997 1034
 1095: 861 710 997 1034
 1096: 92 88 117 947
 1097: 1000 710 842 997 1034
 1098: 92 88 117
 1099: 1000 710 749 842 997 1034
 1100: 987 144 474 710 748 749 765 780 842 959 989 994 997 999 1028 1030 1034 1040 1041 1043 1044 1050 1051 1052 1057 1058
 1101: 135 258 260 261 262 263 264 265 266 267 268 270 271 272 275 277 278 280 281 285 287 289 310 319 357 400 426 445 818 943 1008 1009 1091 1092
 1102: 40 258 264 267 400 943
 1103: 112 308 312 328 346 351 384 407 409 416 418 422 458 462 964 1011
 1104: 50 328 422
 1105: 264 288 316 332 334 352 358 368 391 411 420 431 441 447 448 459 460 974 1012 1021 1022 1089
 1106: 1000 992 1049
 1107: 159 288 316 332 334 352 358 368 391 411 420 431 441 447 448 459 974 1012 1021 1022 1089
 1108: 1000 992 1046 1049
 1109: 1000 847 992 1046 1049
 1110: 1000 712 847 992 1046 1049
 1111: 159 288 316 332 334 352 358 368 391 420 431 441 447 448 459 974 1012 1021 1022 1089
 1112: 1000 712 847 992 1046 1049 1056
 1113: 1000 706 712 847 992 1046 1049 1056
 1114: 218 294 295 296 382 439 1081 1090
 1115: 707 706 712 847 991 992 1046 1049 1056
 1116: 218 294 295 296 439 1081 1090
 1117: 707 706 712 847 991 992 1035 1046 1049 1056
 1118: 218 294 295 296 1081 1090
 1119: 1000 706 712 762 847 991 992 1035 1046 1049 1056
 1120: 131 295 1081
 1121: 1000 706 712 731 762 847 991 992 1035 1046 1049 1056
 1122: 213 321 336 360 372 415 451 972 1010 1082
 1123: 245 321 336 372 451 1010
 1124: 1000 802 957
 1125: 200 176 269 274 279 282 290 293 300 301 304 306 309 315 318 320 323 324 325 333 335 338 345 347 350 354 359 361 366 367 369 370 374 375 377 380 381 383 392 394 395 396 401 402 403 405 406 408 410 412 417 423 425 429 430 432 435 436 437 438 440 442 444 446 452 454 456 740 774 965 967 969 971 973 976 977 978 1013 1014 1015 1016 1017 1018 1019 1020 1023 1026 1027 1074 1075 1077 1078 1079 1080 1083 1084 1086 1087
 1126: 1000 802 957 1047
 1127: 84 324 408 1013 1027
 1128: 749 802 957 996 1047
 1129: 45 1013 1027
 1130: 45 324 408
 1131: 1000 824 1053
 1132: 768 802 824 957 996 1047 1053
 1133: 58 305 341 520 524 525 526 529 530 531 532 533 534 535 536 537 538 539 540 541 542 543 544 545 546 547 548 549 550 551 552 553 554 555 556 557 558 559 560 561 562 563 565 566 567 568 569 570 571 572 573 574 575 576 577 578 579 580 581 582 583 584 585 586 587 588 589 590 591 592 593 594 595 596 597 598 599 600 601 602 603 604 605 606 607 608 609 610 611 612 613 614 615 616 617 618 619 620 621 622 623 624 625 626 627 628 629 630 631 632 633 634 635 636 637 638 639 640 641 642 643 644 645 646 647 648 649 650 651 653 654 655 656 657 658 659 660 661 662 663 664 665 666 667 668 669 670 671 673 674 675 676 679 680 681 682 683 684 685 686 687 688 689 690 691 692 693 694 695 696 697 698 699 700 701 702 703 709 718 735 737 743 744 745 747 757 759 761 764 767 769 770 771 776 777 778 779 783 785 789 795 798 799 803 808 812 832 841 849 960 962 963 1002 1003 1004 1005 1006 1007 1064 1065 1066 1067 1068 1069 1070 1071 1072
 1134: 45 305 341 520 524 525 526 529 530 531 532 533 534 535 536 537 538 539 540 541 542 543 544 545 546 547 548 549 550 551 552 553 554 555 556 557 558 559 560 561 562 563 565 566 567 568 569 570 571 572 573 574 575 576 577 578 579 580 581 582 583 584 585 586 587 588 589 590 591 592 593 594 595 596 597 598 599 600 601 602 603 604 605 606 607 608 609 610 611 612 613 614 615 616 617 618 619 620 621 622 623 624 626 627 628 629 630 631 632 633 634 635 636 637 638 639 640 641 642 643 644 645 646 647 648 649 650 651 653 654 655 656 657 658 659 660 661 662 663 664 665 666 667 668 669 670 671 673 674 675 676 679 680 681 682 683 684 685 686 687 688 689 690 691 692 693 694 695 696 697 698 699 700 701 702 703 709 718 735 737 743 744 745 747 757 759 761 764 767 769 770 771 776 777 778 779 783 785 789 795 798 799 803 808 812 832 841 849 960 962 963 1002 1003 1004 1005 1006 1007 1064 1065 1066 1067 1068 1069 1070 1071 1072
 1135: 45 520 524 526 530 531 532 533 534 535 536 537 538 540 541 542 543 544 545 546 547 548 549 550 552 553 554 555 557 559 561 562 563 566 567 568 570 571 572 573 574 575 576 577 578 579 580 581 582 584 586 587 588 589 590 591 592 594 595 596 597 598 599 600 601 603 604 605 606 607 608 611 612 613 614 615 616 617 618 619 620 621 622 623 624 626 627 628 629 630 632 633 634 635 636 637 638 639 641 643 644 645 648 649 650 651 655 656 658 659 660 662 663 664 665 667 668 669 670 671 673 675 676 679 680 681 682 684 686 687 688 689 690 691 692 693 694 695 696 697 698 699 700 701 709 718 735 737 743 744 745 747 757 759 761 764 767 769 771 776 777 779 783 785 789 795 798 799 803 808 812 832 960 962 963 1002 1003 1004 1005 1007 1064 1065 1066 1067 1069 1071 1072
 1136: 1000 1036 1037
 1137: 40 530 606 658
 1138: 1000 1036 1037 1045
 1139: 1000 1029 1036 1037 1045
 1140: 1000 802 824 957 996 1029 1036 1037 1045 1047 1053
 1141: 40 520 524 526 531 532 533 534 535 536 537 538 540 541 542 543 544 545 546 547 548 549 550 552 553 554 555 557 559 561 562 563 566 567 568 570 571 572 573 574 575 576 577 578 579 580 581 582 584 586 587 588 589 590 591 592 594 595 596 597 598 599 600 601 603 604 605 607 608 611 612 613 614 615 616 617 618 619 620 621 622 623 624 626 627 628 629 630 632 633 634 635 636 637 638 639 641 643 644 645 648 649 650 651 655 656 659 660 662 663 664 665 667 668 669 670 671 673 675 676 679 680 681 682 684 686 687 688 689 690 691 692 693 694 695 696 697 698 699 700 701 709 718 735 737 743 744 745 747 757 759 761 764 767 769 771 776 777 779 783 785 789 795 798 799 803 808 812 832 960 962 963 1002 1003 1004 1005 1007 1064 1065 1066 1067 1069 1071 1072
 1142: 1000 802 824 825 957 996 1029 1036 1037 1045 1047 1053
 1143: 987 706 712 731 762 802 824 825 847 957 991 992 996 1029 1035 1036 1037 1045 1046 1047 1049 1053 1056
 1144: 69 673 764
 1145: 50 520 524 526 531 532 533 534 535 536 537 538 540 541 542 543 544 545 546 547 548 549 550 552 553 554 555 557 559 561 562 563 566 567 568 570 571 572 573 574 575 576 577 578 579 580 581 582 584 586 587 588 589 590 591 592 594 595 596 597 598 599 600 601 603 604 605 607 608 611 612 613 614 615 616 617 618 619 620 621 622 623 624 626 627 628 629 630 632 633 634 635 636 637 638 639 641 643 644 645 648 649 650 651 655 656 659 660 662 663 664 665 667 668 669 670 671 675 676 679 680 681 682 684 686 687 688 689 690 691 692 693 694 695 696 697 698 699 700 701 709 718 735 737 743 744 745 747 757 759 761 767 769 771 776 777 779 783 785 789 795 798 799 803 808 812 832 960 962 963 1002 1003 1004 1005 1007 1064 1065 1066 1067 1069 1071 1072
 1146: 40 520 524 526 531 532 533 534 535 536 537 538 540 541 542 543 544 545 546 547 548 549 550 552 553 554 555 557 559 561 562 563 566 567 568 570 571 572 573 574 575 576 577 578 579 580 581 582 584 586 587 588 589 590 591 592 594 595 596 597 598 599 600 601 603 604 605 607 608 611 612 613 614 615 616 617 618 619 620 621 622 623 624 626 627 628 629 630 632 633 634 635 636 637 638 641 643 644 645 648 649 650 651 655 656 659 660 662 663 664 665 667 668 669 670 671 675 676 679 680 681 682 684 686 687 688 689 690 691 692 693 694 695 696 697 698 699 700 701 709 718 735 737 743 744 745 747 757 759 761 767 769 771 776 777 779 783 785 789 795 798 799 803 808 812 832 960 962 963 1002 1003 1004 1005 1007 1064 1065 1066 1067 1069 1071 1072
 1147: 40 520 524 526 531 532 533 534 535 536 537 538 540 541 542 543 544 545 546 547 548 549 550 552 553 554 555 557 559 561 562 563 566 567 568 570 571 572 573 574 575 576 577 578 579 580 581 582 584 586 587 588 589 590 591 592 594 595 596 597 598 599 600 601 603 604 605 607 608 611 612 613 614 615 616 617 618 619 620 621 622 623 624 626 627 628 629 630 632 633 634 635 636 637 638 641 643 644 645 648 649 650 651 655 656 659 660 662 663 664 665 667 668 669 671 675 676 679 680 681 682 684 686 687 688 689 690 691 692 693 695 696 697 698 699 700 701 709 718 735 737 743 744 745 747 757 759 761 767 769 771 776 777 779 783 785 789 795 798 799 803 808 812 832 960 962 963 1002 1003 1004 1005 1007 1064 1065 1066 1067 1069 1071 1072
 1148: 1000 956 1038
 1149: 45 567 627 767
 1150: 157 542 545 572 599 963
 1151: 1000 993 1042
 1152: 205 561 571 581 587 616 648 676
 1153: 209 532 533 541 628 638 651 665 690 695 698 777 812 1004
 1154: 1000 1054 1055
 1155: 1000 993 1042 1054 1055
 1156: 200 541 638 690 695 698 777 812
 1157: 210 541 690 695 698 777
 1158: 1000 1031 1048
 1159: 200 532 533 628 651 665 1004
 1160: 40 1031 1033 1048
 1161: 1000 993 1031 1033 1042 1048 1054 1055
 1162: 1000 956 993 1031 1033 1038 1042 1048 1054 1055
 1163: 1000 788 956 993 1031 1033 1038 1042 1048 1054 1055
 1164: 1000 763 788 956 993 1031 1033 1038 1042 1048 1054 1055
 1165: 987 706 712 731 762 763 788 802 824 825 847 956 957 991 992 993 996 1029 1031 1033 1035 1036 1037 1038 1042 1045 1046 1047 1048 1049 1053 1054 1055 1056
 1166: 1000 144 474 706 710 712 731 748 749 762 763 765 780 788 802 824 825 842 847 956 957 959 989 991 992 993 994 996 997 999 1028 1029 1030 1031 1033 1034 1035 1036 1037 1038 1040 1041 1042 1043 1044 1045 1046 1047 1048 1049 1050 1051 1052 1053 1054 1055 1056 1057 1058
 1167: 118 533 651 665 1004
 1168: 215 533 651
 1169: 865 717 787
 1170: 132 613 622 641 737 808 1072
 1171: 1000 717 756 787
 1172: 132 622 808
 1173: 637 717 756 787 810
 1174: 50 562 598 634 656 795
 1175: 1000 717 756 787 810 998
 1176: 1000 144 474 706 710 712 717 731 748 749 756 762 763 765 780 787 788 802 810 824 825 842 847 956 957 959 989 991 992 993 994 996 997 998 999 1028 1029 1030 1031 1033 1034 1035 1036 1037 1038 1040 1041 1042 1043 1044 1045 1046 1047 1048 1049 1050 1051 1052 1053 1054 1055 1056 1057 1058
 1177: 40 555 559 680
 1178: 150 144 474 706 710 712 717 731 748 749 756 762 763 765 780 787 788 802 804 810 824 825 842 847 956 957 959 989 991 992 993 994 996 997 998 999 1028 1029 1030 1031 1033 1034 1035 1036 1037 1038 1040 1041 1042 1043 1044 1045 1046 1047 1048 1049 1050 1051 1052 1053 1054 1055 1056 1057 1058
 1179: 53 555 559
 1180: 67 524 526 531 536 540 544 546 548 550 557 563 568 570 576 580 586 588 589 591 592 595 596 600 604 608 617 619 621 623 630 632 643 645 650 659 662 668 671 675 681 692 693 697 700 701 709 718 743 745 747 757 759 761 769 771 783 785 789 799 803 832 960 1002 1005 1007 1064 1066 1067 1069 1071
 1181: 1000 652 672
 1182: 80 576 630 659 675 757 1002
 1183: 961 652 672 704
 1184: 67 524 526 536 544 546 548 550 557 568 570 580 586 588 591 592 595 600 604 608 621 632 645 650 662 668 671 681 693 697 701 709 743 745 747 759 761 769 783 789 803 832 960 1005 1007 1066 1069 1071
 1185: 960 652 672 704 837
 1186: 40 524 526 536 544 546 557 568 570 580 586 588 591 592 595 604 608 621 632 645 650 662 668 671 681 693 697 709 743 745 747 761 769 783 789 803 832 960 1005 1069 1071
 1187: 131 536 546 568 580 586 591 592 604 608 632 650 697 745 747 761 783 789 832 1069 1071
 1188: 745 760 827
 1189: 40 568 632 747 789 1069 1071
 1190: 40 536 546 580 586 591 592 604 608 650 697 745 761 783 832
 1191: 40 586 591 592 604 650
 1192: 1000 826 958
 1193: 745 766 826 958
 1194: 805 760 766 826 827 958
 1195: 1000 652 672 704 760 766 826 827 837 958
 1196: 67 144 474 652 672 704 706 710 712 717 731 748 749 756 760 762 763 765 766 780 787 788 802 804 810 824 825 826 827 837 842 847 956 957 958 959 989 991 992 993 994 996 997 998 999 1028 1029 1030 1031 1033 1034 1035 1036 1037 1038 1040 1041 1042 1043 1044 1045 1046 1047 1048 1049 1050 1051 1052 1053 1054 1055 1056 1057 1058
 1197: 40 604 650
 1198: 40 536 546 580 608 697 745 761 783 832
 1199: 750 158 775
 1200: 130 524 557 588 595 668 671 681 743 769 803 960
 1201: 643 158 775 790
 1202: 40 557 595 671 743 769 960
 1203: 40 557 595 671 960
 1204: 790 513 722
 1205: 164 158 513 722 775 790
 1206: 951 144 158 474 513 652 672 704 706 710 712 717 722 731 748 749 756 760 762 763 765 766 775 780 787 788 790 802 804 810 824 825 826 827 837 842 847 956 957 958 959 989 991 992 993 994 996 997 998 999 1028 1029 1030 1031 1033 1034 1035 1036 1037 1038 1040 1041 1042 1043 1044 1045 1046 1047 1048 1049 1050 1051 1052 1053 1054 1055 1056 1057 1058
 1207: 40 557 595
 1208: 40 524 588 668 681 803
 1209: 1000 705 805
 1210: 67 588 668 681 803
 1211: 45 520 537 553 554 577 579 611 624 626 660 663 667 669 679 682 684 744 798 1065
 1212: 1000 833 835
 1213: 72 537 554 577 579 611 624 626 660 663 669 679 682 684 744 798 1065
 1214: 1000 833 835 1001
 1215: 995 705 805 833 835 1001
 1216: 994 144 158 474 513 652 672 704 705 706 710 712 717 722 731 748 749 756 760 762 763 765 766 775 780 787 788 790 802 804 805 810 824 825 826 827 833 835 837 842 847 956 957 958 959 989 991 992 993 994 996 997 998 999 1001 1028 1029 1030 1031 1033 1034 1035 1036 1037 1038 1040 1041 1042 1043 1044 1045 1046 1047 1048 1049 1050 1051 1052 1053 1054 1055 1056 1057 1058
 1217: 73 647 770
 1218: 79 558 585
 1219: 79 305 341 529 539 556 560 565 583 593 602 609 631 642 653 654 657 661 666 674 683 685 703 778 841 849 1006 1068 1070
 1220: 37 305 529 539 560 565 583 593 609 642 653 654 657 661 666 674 685 703 778 841 849 1006 1068
 1221: 1000 758 961
 1222: 32 529 539 565 583 593 642 654 666 674 685 703 841 849 1068
 1223: 38 703 841
 1224: 205 560 609 653 661 778 1006
 1225: 1000 990 1039
 1226: 1000 811 990 1039
 1227: 1000 758 811 961 990 1039
 1228: 1000 726 758 811 961 990 1039
 1229: 218 560 609 661 778
 1230: 205 609 778
 1231: 941 742 1032
 1232: 49 560 661
 1233: 1000 742 782 1032
 1234: 1000 726 742 758 782 811 961 990 1032 1039
 1235: 145 256 464 466 467 468 470 471 472 473 475 476 477 480 481 482 483 484 485 486 488 489 490 491 492 493 494 495 497 498 499 500 501 502 504 522
 1236: 1000 726 742 758 782 792 811 961 990 1032 1039
 1237: 637 724 726 742 758 782 792 811 961 990 1032 1039
 1238: 262 464 466 470 471 472 473 475 477 480 483 485 486 488 490 491 497 498 500 504 522
 1239: 145 256 467 468 476 481 482 484 489 492 493 494 495 499 501 502
 1240: 227 492 493
 1241: 1000 768 800
 1242: 637 741 768 800
 1243: 961 724 726 741 742 758 768 782 792 800 811 961 990 1032 1039
 1244: 961 144 158 474 513 652 672 704 705 706 710 712 717 722 724 726 731 741 742 748 749 756 758 760 762 763 765 766 768 775 780 782 787 788 790 792 800 802 804 805 810 811 824 825 826 827 833 835 837 842 847 956 957 958 959 961 989 990 991 992 993 994 996 997 998 999 1001 1028 1029 1030 1031 1032 1033 1034 1035 1036 1037 1038 1039 1040 1041 1042 1043 1044 1045 1046 1047 1048 1049 1050 1051 1052 1053 1054 1055 1056 1057 1058
 1245: 131 467 494 495
 1246: 131 494 495
 1247: 40 250 251 252 507 514 523 708 823 829 850
 1248: 1000 736 772
 1249: 927 707 736 772
 1250: 40 250 251 252 507 823 829 850
 1251: 1000 707 736 772 820
 1252: 40 250 252 507 823 850
 1253: 1000 707 736 772 791 820
 1254: 1000 144 158 474 513 652 672 704 705 706 707 710 712 717 722 724 726 731 736 741 742 748 749 756 758 760 762 763 765 766 768 772 775 780 782 787 788 790 791 792 800 802 804 805 810 811 820 824 825 826 827 833 835 837 842 847 956 957 958 959 961 989 990 991 992 993 994 996 997 998 999 1001 1028 1029 1030 1031 1032 1033 1034 1035 1036 1037 1038 1039 1040 1041 1042 1043 1044 1045 1046 1047 1048 1049 1050 1051 1052 1053 1054 1055 1056 1057 1058
 1255: 40 249 253 505 506 508 509 512 515 516 517 518 519 521 527 528 714 773 828 838
 1256: 49 249 253 505 506 508 509 512 515 516 517 518 519 527 528 714 773 838
 1257: 1000 720 1000
 1258: 1000 144 158 474 513 652 672 704 705 706 707 710 712 717 720 722 724 726 731 736 741 742 748 749 756 758 760 762 763 765 766 768 772 775 780 782 787 788 790 791 792 800 802 804 805 810 811 820 824 825 826 827 833 835 837 842 847 956 957 958 959 961 989 990 991 992 993 994 996 997 998 999 1000 1001 1028 1029 1030 1031 1032 1033 1034 1035 1036 1037 1038 1039 1040 1041 1042 1043 1044 1045 1046 1047 1048 1049 1050 1051 1052 1053 1054 1055 1056 1057 1058
 1259: 47 249 253 508 509 512 515 516 517 518 519 527 528 773 838
 1260: 1000 144 158 386 474 513 652 672 704 705 706 707 710 712 717 720 722 724 726 731 736 741 742 748 749 756 758 760 762 763 765 766 768 772 775 780 782 787 788 790 791 792 800 802 804 805 810 811 820 824 825 826 827 833 835 837 842 847 956 957 958 959 961 989 990 991 992 993 994 996 997 998 999 1000 1001 1028 1029 1030 1031 1032 1033 1034 1035 1036 1037 1038 1039 1040 1041 1042 1043 1044 1045 1046 1047 1048 1049 1050 1051 1052 1053 1054 1055 1056 1057 1058
 1261: 128 755 821
 1262: 239 733 739 781 822 840 843 846
 1263: 840 719 845
 1264: 132 158 513 652 672 704 760 766 790 826 827 837 958
 1265: 1000 719 738 845
 1266: 255 760 766 827
 1267: 1000 719 734 738 845
 1268: 255 766 827
 1269: 137 158 513 790
 1270: 1000 727 750
 1271: 177 158 790
 1272: 998 727 750 844
 1273: 207 144 474 706 710 712 717 722 731 748 749 756 762 763 765 775 780 787 788 802 804 810 824 825 842 847 956 957 959 989 991 992 993 994 996 997 998 999 1028 1029 1030 1031 1033 1034 1035 1036 1037 1038 1040 1041 1042 1043 1044 1045 1046 1047 1048 1049 1050 1051 1052 1053 1054 1055 1056 1057 1058
 1274: 209 722 775 804
 1275: 996 733 843
 1276: 759 727 733 750 843 844
 1277: 210 722 775
 1278: 232 824 996 1029 1036 1037 1045 1053
 1279: 232 824 1029 1036 1037 1045 1053
 1280: 1000 822 846
 1281: 1000 739 822 846
 1282: 62 14 16 26 28 29 35 36
 1283: 1000 739 781 822 846
 1284: 62 14 16 29 36
 1285: 1000 739 781 822 840 846
 1286: 996 727 733 739 750 781 822 840 843 844 846
 1287: 730 719 727 733 734 738 739 750 781 822 840 843 844 845 846
 1288: 53 0 1 2 3 8 12 21 23 31 33 34 38 40 41 42 43 45 46 944 945 1073
 1289: 31 852 853 854 855 856 859 860 861 863 864 865 866 868 870 871 872 873 874 875 876 877 878 880 881 883 884 887 888 889 892 895
 1290: 35 853 859 866 874 876 881 884
 1291: 872 821 831
 1292: 1000 755 821 831
 1293: 1000 719 727 733 734 738 739 750 755 781 821 822 831 840 843 844 845 846
 1294: 28 852 887 888 889 892
 1295: 19 50 53 57 69 70 74 79 84 91 96 98 99 115 121 125 138 139 140 147 151 946 948
 1296: 19 57 69 79 84 91 98 99 115 121 125 138 139 151 946 948
 1297: 1000 728 751
 1298: 19 69 99 115 121 151
 1299: 1000 728 751 752
 1300: 19 115 151
 1301: 997 728 751 752 796
 1302: 1000 723 728 751 752 796
 1303: 19 181 182 185
 1304: 19 168 169 176 258 260 261 262 263 264 265 266 267 268 269 270 271 272 274 275 276 277 278 279 280 281 282 284 285 286 287 288 289 290 293 294 295 296 297 299 300 301 304 306 308 309 310 311 312 313 314 315 316 317 318 319 320 321 322 323 324 325 326 327 328 329 330 331 332 333 334 335 336 337 338 339 340 342 343 344 345 346 347 348 349 350 351 352 353 354 355 356 357 358 359 360 361 362 363 364 365 366 367 368 369 370 371 372 373 374 375 376 377 378 379 380 381 382 383 384 385 387 389 390 391 392 393 394 395 396 397 398 399 400 401 402 403 404 405 406 407 408 409 410 411 412 413 414 415 416 417 418 419 420 421 422 423 424 425 426 427 428 429 430 431 432 433 434 435 436 437 438 439 440 441 442 443 444 445 446 447 448 449 450 451 452 453 454 455 456 457 458 459 460 461 462 677 740 774 806 818 943 964 965 966 967 968 969 970 971 972 973 974 975 976 977 978 1008 1009 1010 1011 1012 1013 1014 1015 1016 1017 1018 1019 1020 1021 1022 1023 1024 1025 1026 1027 1074 1075 1076 1077 1078 1079 1080 1081 1082 1083 1084 1085 1086 1087 1088 1089 1090 1091 1092
 1305: 1000 730 836
 1306: 46 286 288 294 295 296 297 299 308 311 312 314 316 322 327 328 332 334 339 340 342 344 346 349 351 352 353 355 356 358 363 365 368 371 378 379 382 384 387 389 390 391 393 397 399 407 409 411 413 416 418 419 420 421 422 424 427 431 439 441 443 447 448 450 455 457 458 459 460 462 806 964 966 968 970 974 975 1011 1012 1021 1022 1025 1076 1081 1085 1088 1089 1090
 1307: 1000 730 830 836
 1308: 226 288 299 308 312 314 316 322 327 328 332 334 340 342 344 346 349 351 352 355 356 358 363 365 368 378 379 384 387 389 390 391 393 397 399 407 409 411 413 416 418 419 420 421 422 424 427 431 441 447 448 450 455 457 458 459 460 462 806 964 966 968 970 974 975 1011 1012 1021 1022 1025 1076 1085 1088 1089
 1309: 997 730 793 830 836
 1310: 996 723 728 730 751 752 793 796 830 836
 1311: 139 288 308 312 314 316 322 327 328 332 334 340 342 344 346 351 352 355 356 358 365 368 379 384 389 390 391 393 397 407 409 411 413 416 418 419 420 421 422 424 427 431 441 447 448 457 458 459 460 462 806 964 966 968 970 974 975 1011 1012 1021 1022 1025 1085 1088 1089
 1312: 51 308 384 409 418 462
 1313: 1000 746 814
 1314: 603 723 728 730 746 751 752 793 796 814 830 836
 1315: 995 719 723 727 728 730 733 734 738 739 746 750 751 752 755 781 793 796 814 821 822 830 831 836 840 843 844 845 846
 1316: 235 409 462
 1317: 1000 719 723 727 728 730 733 734 738 739 746 750 751 752 755 781 793 796 814 817 821 822 830 831 836 840 843 844 845 846
 1318: 28 288 312 314 316 322 327 328 332 334 340 342 344 346 351 352 355 356 358 365 368 379 389 390 391 393 397 407 411 413 416 419 420 421 422 424 427 431 441 447 448 457 458 459 460 806 964 966 968 970 974 975 1011 1012 1021 1022 1025 1085 1088 1089
 1319: 1000 719 723 727 728 730 733 734 738 739 746 750 751 752 754 755 781 793 796 814 817 821 822 830 831 836 840 843 844 845 846
 1320: 19 312 328 346 351 407 416 421 422 458 964 1011
 1321: 20 365 390 968 970
 1322: 1000 807 995
 1323: 998 719 723 727 728 730 733 734 738 739 746 750 751 752 754 755 781 793 796 807 814 817 821 822 830 831 836 840 843 844 845 846 995
 1324: 15 397 457 966
 1325: 19 294 297
 1326: 1000 786 839
 1327: 17 176 269 274 282 290 293 301 304 306 309 315 317 318 320 321 323 324 331 333 336 338 350 359 360 361 362 366 367 369 370 372 373 374 375 377 383 394 395 396 402 403 404 405 408 412 415 417 423 425 430 432 435 436 437 438 440 442 444 446 449 451 452 453 454 456 461 740 972 976 977 978 1010 1013 1014 1015 1016 1018 1019 1020 1023 1024 1027 1079 1082 1083 1084 1086 1087
 1328: 1000 786 813 839
 1329: 996 719 723 727 728 730 733 734 738 739 746 750 751 752 754 755 781 786 793 796 807 813 814 817 821 822 830 831 836 839 840 843 844 845 846 995
 1330: 713 144 158 386 474 513 652 672 704 705 706 707 710 712 717 719 720 722 723 724 726 727 728 730 731 733 734 736 738 739 741 742 746 748 749 750 751 752 754 755 756 758 760 762 763 765 766 768 772 775 780 781 782 786 787 788 790 791 792 793 796 800 802 804 805 807 810 811 813 814 817 820 821 822 824 825 826 827 830 831 833 835 836 837 839 840 842 843 844 845 846 847 956 957 958 959 961 989 990 991 992 993 994 995 996 997 998 999 1000 1001 1028 1029 1030 1031 1032 1033 1034 1035 1036 1037 1038 1039 1040 1041 1042 1043 1044 1045 1046 1047 1048 1049 1050 1051 1052 1053 1054 1055 1056 1057 1058
 1331: 21 176 269 274 282 290 293 301 304 306 309 315 317 318 320 323 324 333 338 350 359 361 366 367 369 370 374 375 377 383 394 395 396 402 403 405 408 412 417 423 425 430 432 435 436 437 438 440 442 444 446 449 452 453 454 456 740 976 977 978 1013 1014 1015 1016 1018 1019 1020 1023 1027 1079 1083 1084 1086 1087
 1332: 1 176 274 282 290 293 301 304 306 315 318 338 366 369 370 374 377 383 394 402 403 405 412 423 430 437 438 440 442 444 456 740 976 978 1014 1015 1016 1023 1079 1083 1084 1086
 1333: 1000 721 801
 1334: 20 168 169 258 260 261 262 263 264 265 266 267 268 270 271 272 275 277 278 280 281 284 285 287 289 310 319 330 357 400 426 445 818 943 1008 1009 1091 1092
 1335: 1000 721 753 801
 1336: 1000 144 158 386 474 513 652 672 704 705 706 707 710 712 717 719 720 721 722 723 724 726 727 728 730 731 733 734 736 738 739 741 742 746 748 749 750 751 752 753 754 755 756 758 760 762 763 765 766 768 772 775 780 781 782 786 787 788 790 791 792 793 796 800 801 802 804 805 807 810 811 813 814 817 820 821 822 824 825 826 827 830 831 833 835 836 837 839 840 842 843 844 845 846 847 956 957 958 959 961 989 990 991 992 993 994 995 996 997 998 999 1000 1001 1028 1029 1030 1031 1032 1033 1034 1035 1036 1037 1038 1039 1040 1041 1042 1043 1044 1045 1046 1047 1048 1049 1050 1051 1052 1053 1054 1055 1056 1057 1058
 1337: 21 260 261 262 263 265 330
 1338: 19 616 638
 1339: 944 160 509
 1340: 19 561 571 581 648 812
 1341: 19 571 812
 1342: 1000 249 253
 1343: 19 535 566 574 575 582 594 601 607 615 618 649 655 689 691 735 1003
 1344: 1000 249 253 773
 1345: 22 615 649 655 689 691 735
 1346: 995 249 253 508 773
 1347: 19 655 689 691 735
 1348: 1000 249 253 508 527 773
 1349: 19 543 547 549 552 555 559 562 590 597 598 612 613 622 634 635 637 641 656 664 680 692 737 776 779 795 808 1072
 1350: 965 249 253 508 527 773 838
 1351: 19 543 547 549 555 559 590 597 612 635 664 680 692 776 779
 1352: 19 543 590 612 635 664 692 776 779
 1353: 1000 512 519
 1354: 19 540 563 576 589 596 617 619 623 630 632 643 659 675 700 757 771 785 799 1002 1064 1067 1069
 1355: 961 512 519 528
 1356: 19 540 563 576 589 596 617 619 623 630 643 659 675 700 757 771 785 799 1002 1064 1067
 1357: 19 563 576 589 596 659 675 700 757 785 799 1064 1067
 1358: 1000 515 516
 1359: 62 785 1067
 1360: 61 589 596 700 1064
 1361: 1000 517 518
 1362: 961 515 516 517 518
 1363: 1000 512 515 516 517 518 519 528
 1364: 958 249 253 508 512 515 516 517 518 519 527 528 773 838
 1365: 951 160 249 253 508 509 512 515 516 517 518 519 527 528 773 838
 1366: 64 596 700
 1367: 19 540 617 619 771
 1368: 1000 505 506
 1369: 19 540 619 771
 1370: 766 505 506 714
 1371: 621 160 249 253 505 506 508 509 512 515 516 517 518 519 527 528 714 773 838
 1372: 19 305 341 525 529 539 551 556 558 560 565 569 583 593 602 606 609 610 631 640 642 646 647 653 654 657 658 661 666 674 678 683 685 702 703 770 778 841 849 1006 1068 1070
 1373: 19 305 341 525 529 539 551 556 558 560 565 569 583 593 602 609 610 631 640 642 646 647 653 654 657 661 666 674 683 685 702 703 770 778 841 849 1006 1068 1070
 1374: 1000 521 828
 1375: 1000 160 249 253 505 506 508 509 512 515 516 517 518 519 521 527 528 714 773 828 838
 1376: 19 305 341 529 539 556 558 560 565 583 593 602 609 631 642 653 654 657 661 666 674 683 685 703 778 841 849 1006 1068 1070
 1377: 28 464 466 467 468 470 471 472 473 475 476 477 480 481 485 486 488 489 490 491 492 493 494 495 497 498 500 501 502 503 504 522
 1378: 1000 166 167
 1379: 59 742 782
 1380: 961 166 167 797
 1381: 19 824 996 1053
 1382: 107 901 902 905 909 911 913 914 915 916 919 920 923 925 926 927 928 929 930 931 932 933 934 935 936 937 938 940
 1383: 990 250 823
 1384: 108 638 695
 1385: 1000 250 252 823
 1386: 108 587 812
 1387: 31 535 566 574 575 582 594 601 607 618 691 696 1003
 1388: 1000 251 829
 1389: 764 250 251 252 823 829
 1390: 82 560 653 657 661 778 1006
 1391: 286 653 1006
 1392: 82 560 657 661 778
 1393: 1000 523 708
 1394: 1000 514 523 708
 1395: 723 250 251 252 514 523 708 823 829
 1396: 772 166 167 250 251 252 514 523 708 797 823 829
 1397: 100 176 269 274 279 282 290 293 300 301 304 306 309 315 318 320 321 323 324 325 331 333 335 336 338 345 347 350 354 359 360 361 362 366 367 369 370 372 373 374 375 377 380 381 383 392 394 395 396 401 402 403 404 405 406 408 410 412 415 417 423 425 429 430 432 435 436 437 438 440 442 444 446 451 452 454 456 461 740 774 965 967 969 971 972 973 976 977 978 1010 1013 1014 1015 1016 1017 1018 1019 1020 1023 1024 1026 1027 1074 1075 1077 1078 1079 1080 1082 1083 1084 1086 1087
 1398: 294 176 269 274 282 290 293 301 304 306 309 315 320 323 324 338 359 366 367 369 370 374 377 383 394 395 402 405 408 412 417 423 425 430 432 435 436 438 442 444 446 452 456 740 976 977 978 1013 1014 1015 1018 1019 1020 1023 1027 1079 1083 1084 1087
 1399: 1000 511 564
 1400: 524 166 167 250 251 252 511 514 523 564 708 797 823 829
 1401: 221 853 854 855 856 859 860 861 863 864 866 868 870 871 873 874 875 876 877 878 879 880 881 883 884
 1402: 308 854 855 856 859 860 863 866 868 870 871 873 874 875 877 878 883
 1403: 812 507 850
 1404: 1000 166 167 250 251 252 507 511 514 523 564 708 797 823 829 850
 1405: 308 854 855 856 860 863 866 868 870 871 873 874 875 877 878 883
 1406: 156 73 78 81 94 102 110 129 134 136 152 154 155 157 159 162 163 980
 1407: 1000 170 716
 1408: 221 72 115 143 151 298
 1409: 1000 170 469 716
 1410: 221 72 115 143 151
 1411: 987 170 242 469 716
 1412: 221 50 53 57 69 70 74 79 84 90 91 96 98 99 121 125 138 139 140 147 946 948
 1413: 987 170 242 469 478 716
 1414: 174 90 98
 1415: 176 50 53 57 69 70 74 79 84 91 96 99 121 125 138 139 140 147 946 948
 1416: 1000 240 241
 1417: 174 50 53 57 70 74 79 84 91 96 125 138 139 140 147 946 948
 1418: 1000 240 241 244
 1419: 174 138 139
 1420: 174 57 79 84 91 125 946 948
 1421: 216 84 125
 1422: 1000 247 248
 1423: 1000 243 247 248
 1424: 1000 240 241 243 244 247 248
 1425: 303 83 126 1061
 1426: 229 286 288 294 295 296 297 299 308 312 314 316 322 327 328 332 334 340 342 344 346 349 351 352 355 356 358 363 365 368 378 379 382 387 389 390 391 393 397 399 407 409 411 413 416 419 420 421 422 424 427 431 439 441 447 448 450 455 457 458 459 460 462 806 964 966 968 970 974 975 1011 1012 1021 1022 1025 1076 1081 1085 1088 1089 1090
 1427: 1000 245 496
 1428: 316 288 299 308 312 314 316 322 327 328 332 334 340 342 344 346 349 351 352 355 356 358 363 365 368 378 379 387 389 390 391 393 397 399 407 409 411 413 416 419 420 421 422 424 427 431 441 447 448 450 455 457 458 459 460 462 806 964 966 968 970 974 975 1011 1012 1021 1022 1025 1076 1085 1088 1089
 1429: 1000 245 246 496
 1430: 1000 240 241 243 244 245 246 247 248 496
 1431: 1000 170 240 241 242 243 244 245 246 247 248 469 478 496 716
 1432: 231 288 308 312 314 316 322 327 328 332 334 340 342 344 346 351 352 355 356 358 365 368 379 389 390 391 393 397 407 409 411 413 416 419 420 421 422 424 427 431 441 447 448 457 458 459 460 462 806 964 966 968 970 974 975 1011 1012 1021 1022 1025 1085 1088 1089
 1433: 352 288 314 316 322 327 332 334 340 342 344 352 355 356 358 365 368 379 389 390 391 393 397 411 413 419 420 421 424 427 431 441 447 448 457 459 460 806 966 968 970 974 975 1012 1021 1022 1025 1085 1088 1089
 1434: 458 288 314 316 322 327 332 334 340 342 344 352 355 356 358 365 368 379 389 390 391 393 397 411 413 419 420 424 427 431 441 447 448 457 459 460 806 966 968 970 974 975 1012 1021 1022 1025 1085 1088 1089
 1435: 1000 1093 1094
 1436: 1000 479 1093 1094
 1437: 1000 170 240 241 242 243 244 245 246 247 248 469 478 479 496 716 1093 1094
 1438: 357 322 342 427 806 1085
 1439: 207 340 344 356 379 389 413 424 966
 1440: 1000 256 482
 1441: 264 288 316 332 334 352 358 368 391 411 420 431 441 447 448 459 460 974 1012 1021 1022 1088 1089
 1442: 135 411 460
 1443: 1000 484 499
 1444: 999 256 482 484 499
 1445: 135 288 316 332 334 352 358 368 431 1088
 1446: 135 176 269 274 282 290 293 301 304 306 309 311 315 317 318 320 321 323 324 331 333 336 338 339 350 353 359 360 361 362 366 367 369 370 371 372 373 374 375 377 383 394 395 396 402 403 404 405 408 412 415 417 423 425 430 432 435 436 437 438 440 442 443 444 446 449 451 452 453 454 456 461 740 972 976 977 978 1010 1013 1014 1015 1016 1018 1019 1020 1023 1024 1027 1079 1082 1083 1084 1086 1087
 1447: 1000 464 466
 1448: 28 176 269 274 282 290 293 301 304 306 309 315 318 320 323 324 338 359 366 367 369 370 374 377 383 394 395 402 403 405 408 412 417 423 425 430 435 436 437 438 440 442 444 446 452 456 740 976 977 978 1013 1014 1015 1016 1018 1019 1020 1023 1027 1079 1083 1084 1086 1087
 1449: 263 168 169 179 180 181 182 183 184 185 186 187 188 189 190 191 192 193 194 195 196 197 198 199 200 201 202 203 204 205 206 207 208 209 210 211 212 213 214 215 216 217 218 219 220 221 222 223 224 225 226 227 228 229 230 231 232 258 259 260 261 262 263 264 265 266 267 268 270 271 272 275 277 278 280 281 284 285 287 289 292 310 319 330 357 388 400 426 445 818 941 942 943 1008 1009 1091 1092
 1450: 1000 477 485
 1451: 280 258 260 261 262 263 265 266 268 270 271 272 275 277 278 280 281 285 287 289 310 319 330 357 426 445 818 1008 1009 1091 1092
 1452: 255 258 330
 1453: 1000 490 491
 1454: 671 477 485 490 491
 1455: 840 464 466 477 485 490 491
 1456: 221 182 193 194 212 225
 1457: 221 182 225
 1458: 1000 471 472
 1459: 135 532 533 541 587 628 638 651 665 676 690 695 698 777 812 1004
 1460: 1000 471 472 475
 1461: 135 541 587 638 665 676 690 695 698 777 812
 1462: 401 471 472 475 500
 1463: 555 464 466 471 472 475 477 485 490 491 500
 1464: 135 535 566 574 575 582 594 601 607 618 629 655 689 691 696 735 1003
 1465: 135 535 566 574 575 582 594 601 618 655 689 735 1003
 1466: 773 467 493
 1467: 274 613 641 656 737 808 1072
 1468: 274 562 598 622 634 795
 1469: 773 492 494
 1470: 869 467 492 493 494
 1471: 174 524 526 531 536 540 544 546 548 550 557 563 568 570 576 580 586 588 589 591 592 595 596 600 604 608 617 619 621 623 630 632 633 636 643 645 650 659 662 668 671 675 681 692 693 697 700 701 709 718 743 745 747 757 759 761 769 771 783 785 789 799 803 832 960 1002 1005 1007 1064 1066 1067 1069 1071
 1472: 1000 467 492 493 494 495
 1473: 522 576 630 675 1002
 1474: 1000 467 492 493 494 495 502
 1475: 174 524 526 536 544 546 548 550 557 568 570 580 586 588 591 592 595 600 604 608 621 632 633 636 645 650 662 668 671 681 693 697 701 709 743 745 747 759 761 769 783 789 803 832 960 1005 1007 1066 1069 1071
 1476: 294 526 544 570 621 633 636 645 662 693 709 1005
 1477: 661 468 476
 1478: 266 526 544 570 621 645 662 693 1005
 1479: 266 621 693
 1480: 1000 489 501
 1481: 1000 468 476 489 501
 1482: 1000 467 468 476 489 492 493 494 495 501 502
 1483: 388 548 550 557 600 671 701 743 759 769 960 1007 1066
 1484: 271 467 468 476 481 489 492 493 494 495 501 502
 1485: 174 536 546 580 586 591 592 650 697 745 761 783 832
 1486: 416 467 468 476 481 489 492 493 494 495 501 502 503
 1487: 563 464 466 467 468 471 472 475 476 477 481 485 489 490 491 492 493 494 495 500 501 502 503
 1488: 414 520 537 553 554 573 577 579 584 611 614 624 626 644 660 663 667 669 679 682 684 699 744 798 1065
 1489: 421 560 609 653 657 661 778 1006
 1490: 779 470 480
 1491: 204 609 1006
 1492: 779 470 480 522
 1493: 220 480 488 497 498 522
 1494: 197 480 522
 1495: 221 470 473 486 504
 1496: 1000 497 498
 1497: 1000 488 497 498
 1498: 779 470 480 488 497 498 522
 1499: 174 256 464 466 467 468 471 472 475 476 477 481 482 484 485 489 490 491 492 493 494 495 499 500 501 502 503
 1500: 321 464 466 490 491
 1501: 1000 473 504
 1502: 174 256 467 468 476 481 482 484 489 492 493 494 495 499 501 502 503
 1503: 1000 473 486 504
 1504: 1000 470 473 480 486 488 497 498 504 522
 1505: 395 719 723 727 728 730 733 734 738 739 750 751 752 755 781 793 796 821 822 830 831 836 840 843 844 845 846
 1506: 972 470 473 480 483 486 488 497 498 504 522
 1507: 681 464 466 467 468 470 471 472 473 475 476 477 480 481 483 485 486 488 489 490 491 492 493 494 495 497 498 500 501 502 503 504 522
 1508: 999 256 464 466 467 468 470 471 472 473 475 476 477 480 481 482 483 484 485 486 488 489 490 491 492 493 494 495 497 498 499 500 501 502 503 504 522
 1509: 324 726 742 758 768 782 792 800 811 961 990 1032 1039
 1510: 363 724 741
 1511: 1000 463 465
 1512: 947 256 463 464 465 466 467 468 470 471 472 473 475 476 477 480 481 482 483 484 485 486 488 489 490 491 492 493 494 495 497 498 499 500 501 502 503 504 522
 1513: 363 810 998
 1514: 135 756 787
 1515: 1000 487 510
 1516: 993 256 463 464 465 466 467 468 470 471 472 473 475 476 477 480 481 482 483 484 485 486 487 488 489 490 491 492 493 494 495 497 498 499 500 501 502 503 504 510 522
 1517: 999 170 240 241 242 243 244 245 246 247 248 256 463 464 465 466 467 468 469 470 471 472 473 475 476 477 478 479 480 481 482 483 484 485 486 487 488 489 490 491 492 493 494 495 496 497 498 499 500 501 502 503 504 510 522 716 1093 1094
 1518: 999 166 167 170 240 241 242 243 244 245 246 247 248 250 251 252 256 463 464 465 466 467 468 469 470 471 472 473 475 476 477 478 479 480 481 482 483 484 485 486 487 488 489 490 491 492 493 494 495 496 497 498 499 500 501 502 503 504 507 510 511 514 522 523 564 708 716 797 823 829 850 1093 1094
 1519: 998 160 166 167 170 240 241 242 243 244 245 246 247 248 249 250 251 252 253 256 463 464 465 466 467 468 469 470 471 472 473 475 476 477 478 479 480 481 482 483 484 485 486 487 488 489 490 491 492 493 494 495 496 497 498 499 500 501 502 503 504 505 506 507 508 509 510 511 512 514 515 516 517 518 519 521 522 523 527 528 564 708 714 716 773 797 823 828 829 838 850 1093 1094
 1520: 174 144 994 999 1030 1040 1043 1051 1058
 1521: 174 144 999 1043 1058
 1522: 174 5 6 9 10 13 17 18 20 22
 1523: 1000 254 255
 1524: 174 6 10 13 17 18
 1525: 1000 254 255 257
 1526: 1000 173 254 255 257
 1527: 999 160 166 167 170 173 240 241 242 243 244 245 246 247 248 249 250 251 252 253 254 255 256 257 463 464 465 466 467 468 469 470 471 472 473 475 476 477 478 479 480 481 482 483 484 485 486 487 488 489 490 491 492 493 494 495 496 497 498 499 500 501 502 503 504 505 506 507 508 509 510 511 512 514 515 516 517 518 519 521 522 523 527 528 564 708 714 716 773 797 823 828 829 838 850 1093 1094
 1528: 174 6 13 17
 1529: 174 13 17
 1530: 621 852 853 854 855 856 859 860 861 862 863 864 865 866 867 868 869 870 871 872 873 874 875 876 877 878 879 880 881 882 883 884 886 887 888 889 890 891 892 893 894 895 896 897 898
 1531: 786 560 778
 1532: 219 901 909 911 914 915 916 919 920 923 925 926 927 928 929 930 931 932 933 934 935 936 937 938 940
 1533: 787 560 661 778
 1534: 228 901 909 911 914 915 916 919 920 923 925 926 927 928 929 931 932 933 937 938 940
 1535: 293 911 914 916 919 920 923 925 926 927 928 929 932 933 937 938 940
 1536: 700 653 657
 1537: 701 560 653 657 661 778
 1538: 496 305 560 653 657 661 778
 1539: 293 911 916 919 920 923 932
 1540: 578 305 560 653 657 661 778 1006
 1541: 325 50 53 57 69 70 72 74 79 84 91 96 98 99 115 121 125 138 139 140 143 147 151 298 946 948
 1542: 998 305 560 609 653 657 661 778 1006
 1543: 648 0 1 2 3 4 5 6 7 8 9 10 11 12 13 14 15 16 17 18 19 20 21 22 23 24 25 26 27 28 29 30 31 32 33 34 35 36 37 38 39 40 41 42 43 44 45 46 47 49 50 51 52 53 54 55 56 57 58 59 60 61 62 63 64 65 66 67 68 69 70 71 72 73 74 75 76 77 78 79 80 81 82 83 84 85 86 87 88 89 90 91 92 93 94 95 96 97 98 99 100 101 102 103 104 105 106 107 108 109 110 111 112 113 114 115 116 117 118 119 120 121 122 123 124 125 126 127 128 129 130 131 132 133 134 135 136 137 138 139 140 141 142 143 145 146 147 148 149 150 151 152 153 154 155 156 157 159 161 162 163 291 298 851 852 853 854 855 856 857 858 859 860 861 862 863 864 865 866 867 868 869 870 871 872 873 874 875 876 877 878 879 880 881 882 883 884 885 886 887 888 889 890 891 892 893 894 895 896 897 898 899 900 901 902 903 904 905 906 907 908 909 910 911 912 913 914 915 916 917 918 919 920 921 922 923 924 925 926 927 928 929 930 931 932 933 934 935 936 937 938 939 940 944 945 946 947 948 949 950 951 952 953 954 955 980 981 982 983 984 985 986 987 988 1059 1060 1061 1062 1063 1073
 1544: 645 0 1 2 3 4 5 6 7 8 9 10 11 12 13 14 15 16 17 18 19 20 21 22 23 24 25 26 27 28 29 30 31 32 33 34 35 36 37 38 39 40 41 42 43 44 45 46 47 48 49 50 51 52 53 54 55 56 57 58 59 60 61 62 63 64 65 66 67 68 69 70 71 72 73 74 75 76 77 78 79 80 81 82 83 84 85 86 87 88 89 90 91 92 93 94 95 96 97 98 99 100 101 102 103 104 105 106 107 108 109 110 111 112 113 114 115 116 117 118 119 120 121 122 123 124 125 126 127 128 129 130 131 132 133 134 135 136 137 138 139 140 141 142 143 145 146 147 148 149 150 151 152 153 154 155 156 157 159 161 162 163 164 165 171 177 178 233 234 235 236 237 238 239 291 298 851 852 853 854 855 856 857 858 859 860 861 862 863 864 865 866 867 868 869 870 871 872 873 874 875 876 877 878 879 880 881 882 883 884 885 886 887 888 889 890 891 892 893 894 895 896 897 898 899 900 901 902 903 904 905 906 907 908 909 910 911 912 913 914 915 916 917 918 919 920 921 922 923 924 925 926 927 928 929 930 931 932 933 934 935 936 937 938 939 940 944 945 946 947 948 949 950 951 952 953 954 955 979 980 981 982 983 984 985 986 987 988 1059 1060 1061 1062 1063 1073
 1545: 439 179 180 183 186 187 188 189 190 191 192 196 197 199 201 202 207 209 211 215 217 218 219 222 224 226 227 229 230 942
 1546: 610 342 427 806
 1547: 1000 674 1068
 1548: 1000 539 674 1068
 1549: 749 393 419 1025
 1550: 1000 539 593 674 1068
 1551: 193 355 391 420 441 447 448 459 974 1012 1021 1022 1089
 1552: 193 176 269 274 279 282 290 293 300 301 304 306 309 311 315 318 320 321 323 324 325 331 333 335 336 338 339 345 347 350 353 354 359 360 361 362 366 367 369 370 371 372 373 374 375 377 380 381 383 392 394 395 396 401 402 403 404 405 406 408 410 412 415 417 423 425 429 430 432 435 436 437 438 440 442 443 444 446 451 452 454 456 461 740 774 965 967 969 971 972 973 976 977 978 1010 1013 1014 1015 1016 1017 1018 1019 1020 1023 1024 1026 1027 1074 1075 1077 1078 1079 1080 1082 1083 1084 1086 1087
 1553: 1000 583 654
 1554: 1000 539 583 593 654 674 1068
 1555: 195 176 269 274 282 290 293 301 304 306 309 311 315 318 320 323 324 333 338 339 350 353 359 361 366 367 369 370 371 374 375 377 383 394 395 396 402 403 405 408 412 417 423 425 430 432 435 436 437 438 440 442 443 444 446 452 454 456 740 976 977 978 1013 1014 1015 1016 1018 1019 1020 1023 1027 1079 1083 1084 1086 1087
 1556: 422 587 638 676 695 812
 1557: 1000 666 685
 1558: 999 539 583 593 654 666 674 685 1068
 1559: 299 535 566 574 575 582 594 601 607 615 618 649 655 689 691 696 735 1003
 1560: 1000 539 583 593 642 654 666 674 685 1068
 1561: 227 615 649 655 689 691 696 735
 1562: 421 566 575 582 594 601 618 1003
 1563: 996 565 849
 1564: 1000 539 565 583 593 642 654 666 674 685 849 1068
 1565: 276 529 539 565 583 593 642 654 666 674 685 849 1068
 1566: 787 305 529 539 560 565 583 593 609 642 653 654 657 661 666 674 685 778 849 1006 1068
 1567: 293 576 659 675
 1568: 193 524 747 1071
 1569: 921 558 841
 1570: 380 305 341 529 539 556 558 560 565 583 585 593 602 606 609 631 642 653 654 657 658 661 666 674 678 683 685 703 778 841 849 1006 1068 1070
 1571: 761 558 703 841
 1572: 916 305 529 539 558 560 565 583 593 609 642 653 654 657 661 666 674 685 703 778 841 849 1006 1068
 1573: 193 160 249 253 505 506 508 509 512 515 516 517 518 519 521 527 528 773 828 838
 1574: 270 727 733 739 750 755 781 821 822 831 840 843 844 846
 1575: 1000 341 1070
 1576: 439 158 652 672 704 760 766 775 790 826 827 837 958
 1577: 1000 341 631 1070
 1578: 431 144 474 513 706 710 712 717 722 731 748 749 756 762 763 765 780 787 788 802 804 810 824 825 842 847 956 957 959 989 991 992 993 994 996 997 998 999 1028 1029 1030 1031 1033 1034 1035 1036 1037 1038 1040 1041 1042 1043 1044 1045 1046 1047 1048 1049 1050 1051 1052 1053 1054 1055 1056 1057 1058
 1579: 293 762 991 1035
 1580: 1000 602 683
 1581: 1000 341 602 631 683 1070
 1582: 293 762 1035
 1583: 1000 341 556 602 631 683 1070
 1584: 220 6 10 13 18
 1585: 889 341 556 585 602 631 683 1070
 1586: 976 305 341 529 539 556 558 560 565 583 585 593 602 609 631 642 653 654 657 661 666 674 683 685 703 778 841 849 1006 1068 1070
 1587: 293 0 1 2 3 8 12 23 28 31 33 34 38 40 41 42 43 45 46 944 945 1073
 1588: 907 855 878
 1589: 1000 525 551
 1590: 637 852 853 854 855 856 859 860 861 862 863 864 865 866 867 868 869 870 871 872 873 874 875 876 877 878 880 881 882 883 884 886 887 888 889 890 891 892 893 894 895 896 897 898
 1591: 1000 525 551 640
 1592: 245 901 902 905 909 911 914 915 919 920 923 925 926 927 928 929 930 931 932 933 934 935 936 937 938 940
 1593: 133 902 905 930 934 935 936
 1594: 231 610 647
 1595: 129 901 909 911 914 915 919 920 923 925 926 927 928 929 931 932 933 937 938 940
 1596: 1000 610 647 770
 1597: 555 911 914 919 920 923 925 926 927 928 929 932 933 937 938 940
 1598: 1000 610 646 647 770
 1599: 1000 525 551 610 640 646 647 770
 1600: 215 713 715
 1601: 545 561 571 581 587 616 638 648 676 695 812
 1602: 1000 569 702
 1603: 999 525 551 569 610 640 646 647 702 770
 1604: 595 305 341 525 529 539 551 556 558 560 565 569 583 585 593 602 609 610 631 640 642 646 647 653 654 657 661 666 674 683 685 702 703 770 778 841 849 1006 1068 1070
 1605: 600 587 676 695
 1606: 780 587 676
 1607: 756 606 658
 1608: 216 561 571 581 616 638 648 812
 1609: 940 606 658 678
 1610: 915 305 341 525 529 539 551 556 558 560 565 569 583 585 593 602 606 609 610 631 640 642 646 647 653 654 657 658 661 666 674 678 683 685 702 703 770 778 841 849 1006 1068 1070
 1611: 188 561 581 638 648 812
 1612: 506 532 533 541 628 651 665 690 698 777 1004
 1613: 958 520 553
 1614: 709 541 690 698 777
 1615: 958 520 553 667
 1616: 165 535 566 574 575 582 594 601 607 615 618 629 649 655 689 691 735 1003
 1617: 146 629 691
 1618: 151 535 566 574 575 582 594 601 607 615 618 649 655 689 735 1003
 1619: 1000 624 660
 1620: 1000 537 624 660
 1621: 419 535 566 574 575 582 594 601 607 618 1003
 1622: 1000 537 624 660 744
 1623: 358 540 543 547 549 552 555 559 562 563 576 589 590 596 597 598 612 613 617 619 622 623 630 632 634 635 637 641 643 656 659 664 675 680 692 700 737 757 771 776 779 785 795 799 808 1002 1064 1067 1069 1072
 1624: 147 562 598 613 622 634 637 641 656 737 795 808 1072
 1625: 1000 579 679
 1626: 1000 537 579 624 660 679 744
 1627: 146 562 598 634 637 795
 1628: 191 562 634 795
 1629: 920 577 798
 1630: 911 543 590 635 664 779
 1631: 1000 577 611 798
 1632: 339 540 563 576 589 596 617 619 623 630 632 643 659 675 692 700 757 771 785 799 1002 1064 1067 1069
 1633: 1000 577 611 798 1065
 1634: 1000 537 577 579 611 624 660 679 744 798 1065
 1635: 700 589 1064
 1636: 1000 537 577 579 611 624 660 679 682 744 798 1065
 1637: 439 623 630 643 1002
 1638: 439 563 576 659 675 757 799
 1639: 958 626 669
 1640: 958 537 577 579 611 624 626 660 669 679 682 744 798 1065
 1641: 439 576 659 675 757
 1642: 146 576 675 757
 1643: 1000 554 684
 1644: 905 563 799
 1645: 987 554 663 684
 1646: 358 520 524 526 531 536 537 544 546 548 550 553 554 557 568 570 573 577 579 580 584 586 588 591 592 595 600 604 608 611 614 621 624 626 633 636 644 645 650 660 662 663 667 668 669 671 679 681 682 684 693 697 699 701 709 718 743 744 745 747 759 761 769 783 789 798 803 832 960 1005 1007 1065 1066 1071
 1647: 356 524 536 546 548 550 557 568 580 586 588 591 592 595 600 604 608 650 668 671 681 697 701 743 745 747 759 761 769 783 789 803 832 960 1007 1066 1071
 1648: 1000 584 614
 1649: 358 524 536 546 557 568 580 586 588 591 592 595 604 608 650 668 671 681 697 743 745 747 761 769 783 789 803 832 960 1071
 1650: 1000 584 614 644
 1651: 886 554 584 614 644 663 684
 1652: 913 537 554 577 579 584 611 614 624 626 644 660 663 669 679 682 684 744 798 1065
 1653: 1000 520 537 553 554 577 579 584 611 614 624 626 644 660 663 667 669 679 682 684 744 798 1065
 1654: 731 557 960
 1655: 356 524 536 546 568 580 586 588 591 592 595 604 608 650 668 681 697 745 747 761 783 789 803 832 1071
 1656: 1000 573 699
 1657: 439 536 546 580 608 650 697 745 761 783 832
 1658: 439 608 650
 1659: 1000 633 636
 1660: 586 573 633 636 699
 1661: 619 520 537 553 554 573 577 579 584 611 614 624 626 633 636 644 660 663 667 669 679 682 684 699 744 798 1065
 1662: 613 536 546 580 697 745 761 783 832
 1663: 574 536 546 580 697 745 761 783
 1664: 1000 526 645
 1665: 613 536 580 745 761 783
 1666: 992 526 645 1005
 1667: 574 536 745
 1668: 358 524 568 588 595 604 668 681 747 789 803 1071
 1669: 1000 544 570
 1670: 358 568 604 789
 1671: 1000 544 570 662
 1672: 992 526 544 570 645 662 1005
 1673: 358 568 604
 1674: 358 524 588 595 668 681 747 803 1071
 1675: 358 524 588 595 747 1071
 1676: 734 693 709
 1677: 699 621 693 709
 1678: 1000 526 544 570 621 645 662 693 709 1005
 1679: 672 520 526 537 544 553 554 570 573 577 579 584 611 614 621 624 626 633 636 644 645 660 662 663 667 669 679 682 684 693 699 709 744 798 1005 1065
 1680: 174 588 595 747 1071
 1681: 201 595 747 1071
 1682: 367 520 526 531 537 544 553 554 570 573 577 579 584 611 614 621 624 626 633 636 644 645 660 662 663 667 669 679 682 684 693 699 709 718 744 798 1005 1065
 1683: 387 536 608
 1684: 244 658 678
 1685: 696 610 770
 1686: 1000 546 697
 1687: 718 305 539 560 565 583 593 609 642 653 654 657 661 666 674 685 778 849 1006 1068
 1688: 729 467 468 476 489 492 493 494 495 501 502 503
 1689: 1000 580 761
 1690: 339 468 489 501
 1691: 961 580 761 783
 1692: 439 464 466 471 472 475 477 481 485 490 491 500
 1693: 387 580 745 761 783
 1694: 300 546 580 697 745 761 783
 1695: 439 471 472 475 481 500
 1696: 300 546 580 697 745 761 783 832
 1697: 439 481 500
 1698: 434 166 167 250 251 252 507 514 523 708 797 823 829 850
 1699: 1000 586 591
 1700: 146 250 251 252 823 829 850
 1701: 1000 586 591 592
 1702: 146 251 829 850
 1703: 434 586 591 592 650
 1704: 347 546 580 586 591 592 650 697 745 761 783 832
 1705: 960 536 546 580 586 591 592 608 650 697 745 761 783 832
 1706: 511 524 536 546 580 586 591 592 608 650 697 745 761 783 832
 1707: 146 166 167 507 514 523 708 797
 1708: 188 507 514 523 708
 1709: 759 588 595
 1710: 339 160 249 253 508 509 512 515 516 517 518 519 521 527 528 773 828 838
 1711: 287 719 721 723 727 728 730 733 734 738 739 746 750 751 752 753 754 755 781 786 793 796 801 807 813 814 817 821 822 830 831 836 839 840 843 844 845 846 995
 1712: 973 668 803
 1713: 219 652 672 704 760 766 790 826 827 837 958
 1714: 973 668 681 803
 1715: 565 588 595 668 681 803
 1716: 219 144 158 474 513 706 710 712 717 722 731 748 749 756 762 763 765 775 780 787 788 802 804 810 824 825 842 847 956 957 959 989 991 992 993 994 996 997 998 999 1028 1029 1030 1031 1033 1034 1035 1036 1037 1038 1040 1041 1042 1043 1044 1045 1046 1047 1048 1049 1050 1051 1052 1053 1054 1055 1056 1057 1058
 1717: 146 158 775 804
 1718: 594 144 474 513 706 710 712 717 722 731 748 749 756 762 763 765 780 787 788 802 810 824 825 842 847 956 957 959 989 991 992 993 994 996 997 998 999 1028 1029 1030 1031 1033 1034 1035 1036 1037 1038 1040 1041 1042 1043 1044 1045 1046 1047 1048 1049 1050 1051 1052 1053 1054 1055 1056 1057 1058
 1719: 1000 747 1071
 1720: 566 604 747 1071
 1721: 511 588 595 604 668 681 747 803 1071
 1722: 508 524 536 546 580 586 588 591 592 595 604 608 650 668 681 697 745 747 761 783 803 832 1071
 1723: 960 993 1031 1042 1048 1054 1055
 1724: 457 1028 1044
 1725: 633 568 789
 1726: 580 474 959 1041 1050 1052 1057
 1727: 580 474 959 1041 1050 1052
 1728: 1000 632 1069
 1729: 633 568 632 789 1069
 1730: 501 524 536 546 568 580 586 588 591 592 595 604 608 632 650 668 681 697 745 747 761 783 789 803 832 1069 1071
 1731: 437 765 994 1030 1040 1051
 1732: 431 272 289 310 319 445 818 1092
 1733: 395 180 187 190 192 197 199 202 207 209 211 216 221 223 227 230 232
 1734: 269 671 960
 1735: 951 557 671 960
 1736: 834 216 221 223 232
 1737: 489 286 288 294 295 296 297 308 312 314 316 322 327 328 332 334 340 342 344 346 351 352 355 356 358 365 368 379 382 384 389 390 391 393 397 407 409 411 413 416 418 419 420 421 422 424 427 431 439 441 447 448 457 458 459 460 462 806 964 966 968 970 974 975 1011 1012 1021 1022 1025 1081 1085 1088 1089 1090
 1738: 1000 743 769
 1739: 950 557 671 743 769 960
 1740: 150 524 536 546 557 568 580 586 588 591 592 595 604 608 632 650 668 671 681 697 743 745 747 761 769 783 789 803 832 960 1069 1071
 1741: 349 288 314 316 322 332 334 340 342 344 352 355 356 358 365 368 379 389 390 391 393 397 411 413 419 420 421 424 427 431 441 447 448 457 459 460 806 966 968 970 974 975 1012 1021 1022 1025 1085 1088 1089
 1742: 758 314 322 340 342 344 356 365 379 389 390 393 397 413 419 424 427 457 806 966 968 970 975 1025 1085
 1743: 698 447 448 1012 1021 1022
 1744: 1000 550 759
 1745: 938 548 550 759
 1746: 698 391 420 441 459 974 1089
 1747: 603 288 316 332 334 352 358 368 411 431 460 1088
 1748: 1000 600 1007
 1749: 468 411 1088
 1750: 499 327 384 418
 1751: 994 701 1066
 1752: 984 600 701 1007 1066
 1753: 996 548 550 600 701 759 1007 1066
 1754: 534 524 536 546 548 550 557 568 580 586 588 591 592 595 600 604 608 632 650 668 671 681 697 701 743 745 747 759 761 769 783 789 803 832 960 1007 1066 1069 1071
 1755: 399 279 300 380 973
 1756: 146 176 269 274 282 290 293 301 304 306 309 311 315 317 318 320 321 323 324 325 331 333 335 336 338 339 345 347 350 353 354 359 360 361 362 366 367 369 370 371 372 373 374 375 377 383 392 394 395 396 401 402 403 404 405 406 408 410 412 415 417 423 425 429 430 432 435 436 437 438 440 442 443 444 446 449 451 452 453 454 456 461 740 774 965 967 969 971 972 976 977 978 1010 1013 1014 1015 1016 1017 1018 1019 1020 1023 1024 1026 1027 1074 1075 1077 1078 1079 1080 1082 1083 1084 1086 1087
 1757: 1000 531 718
 1758: 154 321 325 331 335 336 345 347 354 360 362 372 373 392 401 404 406 410 415 429 451 461 774 965 967 969 971 972 1010 1017 1024 1026 1074 1075 1077 1078 1080 1082
 1759: 721 401 410 429 967 1074
 1760: 1000 540 771
 1761: 721 345 392 406 774 969 971
 1762: 981 540 617 771
 1763: 475 362 373
 1764: 281 176 269 274 282 290 293 301 304 306 309 311 315 317 318 320 323 324 333 338 339 350 353 359 361 366 367 369 370 371 374 375 377 383 394 395 396 402 403 405 408 412 417 423 425 430 432 435 436 437 438 440 442 443 444 446 449 452 453 454 456 740 976 977 978 1013 1014 1015 1016 1018 1019 1020 1023 1027 1079 1083 1084 1086 1087
 1765: 981 619 692
 1766: 981 540 617 619 692 771
 1767: 336 317 449 453 454
 1768: 470 176 269 274 282 290 293 301 304 306 309 311 315 318 320 323 324 333 338 339 350 353 359 361 366 367 369 370 371 374 375 377 383 394 395 396 402 403 405 408 412 417 423 425 430 432 435 436 437 438 440 442 443 444 446 452 456 740 976 977 978 1013 1014 1015 1016 1018 1019 1020 1023 1027 1079 1083 1084 1086 1087
 1769: 807 176 269 274 282 290 293 301 304 306 309 315 318 320 323 324 333 338 350 359 361 366 367 369 370 374 375 377 383 394 395 396 402 403 405 408 412 417 423 425 430 432 435 436 437 438 440 442 444 446 452 456 740 976 977 978 1013 1014 1015 1016 1018 1019 1020 1023 1027 1079 1083 1084 1086 1087
 1770: 57 757 799
 1771: 462 563 757 799
 1772: 509 176 269 274 282 290 293 301 304 306 309 315 318 320 323 324 333 338 350 359 361 366 367 369 370 374 375 377 383 394 395 396 402 403 405 408 412 417 423 425 430 435 436 437 438 440 442 444 446 452 456 740 976 977 978 1013 1014 1015 1016 1018 1019 1020 1023 1027 1079 1083 1084 1086 1087
 1773: 708 318 333 350 361 375 396 403 437 440 1016 1086
 1774: 1000 576 675
 1775: 582 403 437
 1776: 768 176 269 274 282 290 293 301 304 306 309 315 320 323 324 338 359 366 367 369 370 374 377 383 394 395 402 405 408 412 417 423 425 430 435 436 438 442 444 446 452 456 740 976 977 978 1013 1014 1015 1018 1019 1020 1023 1027 1079 1083 1084 1087
 1777: 1000 630 1002
 1778: 289 282 304 306 338 366 377 383 394 402 405 423 976 1014 1015 1023 1079 1083 1084
 1779: 39 630 659 1002
 1780: 558 576 630 659 675 1002
 1781: 524 563 576 630 659 675 757 799 1002
 1782: 832 383 402 405 1023
 1783: 286 282 304 306 338 366 377 394 423 976 1014 1015 1079 1083 1084
 1784: 997 623 643
 1785: 981 563 576 623 630 643 659 675 757 799 1002
 1786: 146 50 53 54 57 60 62 64 69 70 72 73 74 78 79 81 84 87 90 91 94 95 96 98 99 102 108 110 112 115 121 123 125 129 132 134 136 138 139 140 143 147 151 152 154 155 157 159 161 162 163 298 946 948 980 1062 1063
 1787: 146 50 53 54 57 60 62 64 69 70 72 73 74 78 79 81 84 87 90 91 94 95 96 98 99 102 110 112 115 121 123 125 129 134 136 138 139 140 143 147 151 152 154 155 157 159 161 162 163 298 946 948 980 1062 1063
 1788: 258 589 596
 1789: 146 60 73 78 81 94 102 110 129 134 136 152 154 155 157 159 162 163 980
 1790: 935 589 596 1064
 1791: 310 81 134 162 980
 1792: 146 60 78 136
 1793: 936 700 1067
 1794: 936 589 596 700 1064 1067
 1795: 346 50 53 54 57 62 64 69 70 72 74 79 84 87 90 91 95 96 98 99 112 115 121 123 125 138 139 140 143 147 151 161 298 946 948 1062 1063
 1796: 923 589 596 700 785 1064 1067
 1797: 1000 563 576 589 596 623 630 643 659 675 700 757 785 799 1002 1064 1067
 1798: 981 540 563 576 589 596 617 619 623 630 643 659 675 692 700 757 771 785 799 1002 1064 1067
 1799: 546 531 540 563 576 589 596 617 619 623 630 643 659 675 692 700 718 757 771 785 799 1002 1064 1067
 1800: 272 524 531 536 540 546 548 550 557 563 568 576 580 586 588 589 591 592 595 596 600 604 608 617 619 623 630 632 643 650 659 668 671 675 681 692 697 700 701 718 743 745 747 757 759 761 769 771 783 785 789 799 803 832 960 1002 1007 1064 1066 1067 1069 1071
 1801: 513 520 524 526 531 536 537 540 544 546 548 550 553 554 557 563 568 570 573 576 577 579 580 584 586 588 589 591 592 595 596 600 604 608 611 614 617 619 621 623 624 626 630 632 633 636 643 644 645 650 659 660 662 663 667 668 669 671 675 679 681 682 684 692 693 697 699 700 701 709 718 743 744 745 747 757 759 761 769 771 783 785 789 798 799 803 832 960 1002 1005 1007 1064 1065 1066 1067 1069 1071
 1802: 565 54 62 87 95 112 161 1062 1063
 1803: 296 54 62 87 112 1062 1063
 1804: 1000 543 664
 1805: 386 50 53 57 69 70 72 74 79 84 90 91 96 98 99 115 121 125 138 139 140 143 147 151 298 946 948
 1806: 165 50 53 57 69 70 74 79 84 90 91 96 98 99 115 121 125 138 139 140 143 147 151 946 948
 1807: 1000 590 635
 1808: 140 50 53 57 70 74 79 84 91 96 98 115 125 138 139 140 143 147 151 946 948
 1809: 980 590 635 779
 1810: 306 125 139
 1811: 80 590 612 635 779
 1812: 991 543 590 612 635 664 779
 1813: 480 57 79 91 946 948
 1814: 1000 543 590 612 635 664 776 779
 1815: 479 57 79 946
 1816: 146 50 53 70 74 96 115 140 143 147 151
 1817: 696 49 51 52 55 56 58 59 61 63 65 66 67 68 71 75 77 80 82 83 85 86 88 89 92 93 97 100 101 103 104 105 106 107 109 111 113 114 116 117 118 119 120 122 124 126 127 128 130 131 133 135 137 141 142 145 146 148 149 150 153 156 291 947 949 950 951 952 953 954 955 981 982 983 984 985 986 987 988 1059 1060 1061
 1818: 956 549 597
 1819: 943 547 549 597
 1820: 696 51 52 55 56 58 59 61 63 65 66 67 68 75 80 82 83 85 89 92 93 97 100 101 103 104 106 107 109 111 113 114 116 118 119 120 122 124 126 127 128 130 131 133 135 137 141 142 145 146 148 149 150 153 156 291 949 950 951 952 953 954 955 981 982 983 984 985 986 987 1059 1060 1061
 1821: 790 101 142
 1822: 942 555 680
 1823: 903 547 549 555 597 680
 1824: 375 56 65 100 148
 1825: 1000 547 549 555 559 597 680
 1826: 981 543 547 549 555 559 590 597 612 635 664 680 776 779
 1827: 612 83 89 126
 1828: 375 51 52 67 68 85 92 104 106 107 120 127 128 141 949 950 951 952 953 954 955 981 982 983 984 1059 1060
 1829: 853 552 637
 1830: 960 67 984
 1831: 488 49 88
 1832: 804 562 598
 1833: 146 4 5 6 7 9 10 11 13 15 18 20 22 24
 1834: 151 4 5 6 7 9 10 11 13 15 18 20 22
 1835: 1000 634 795
 1836: 999 562 598 634 795
 1837: 698 5 6 9 10 13 18 20 22
 1838: 469 6 10 18
 1839: 1000 613 737
 1840: 506 5 9 13 20 22
 1841: 402 4 7 11 15
 1842: 1000 641 1072
 1843: 1000 613 641 737 1072
 1844: 703 7 11
 1845: 439 16 26 35 36
 1846: 439 0 1 2 3 8 12 14 21 23 28 29 31 33 34 38 40 41 42 43 45 46 944 945 1073
 1847: 868 656 808
 1848: 594 622 656 808
 1849: 594 613 622 641 656 737 808 1072
 1850: 854 562 598 613 622 634 641 656 737 795 808 1072
 1851: 1000 552 562 598 613 622 634 637 641 656 737 795 808 1072
 1852: 981 543 547 549 552 555 559 562 590 597 598 612 613 622 634 635 637 641 656 664 680 737 776 779 795 808 1072
 1853: 913 520 524 526 531 536 537 540 543 544 546 547 548 549 550 552 553 554 555 557 559 562 563 568 570 573 576 577 579 580 584 586 588 589 590 591 592 595 596 597 598 600 604 608 611 612 613 614 617 619 621 622 623 624 626 630 632 633 634 635 636 637 641 643 644 645 650 656 659 660 662 663 664 667 668 669 671 675 679 680 681 682 684 692 693 697 699 700 701 709 718 737 743 744 745 747 757 759 761 769 771 776 779 783 785 789 795 798 799 803 808 832 960 1002 1005 1007 1064 1065 1066 1067 1069 1071 1072
 1854: 439 0 1 2 3 8 12 21 23 28 31 33 34 38 40 41 42 43 45 46 944 945 1073
 1855: 146 21 28
 1856: 420 8 23 31 33 34 38 40 41 42 43 45 46 944 945 1073
 1857: 420 31 33 34 38 40 41 43 45 46 1073
 1858: 1000 618 1003
 1859: 987 566 618 1003
 1860: 689 41 45
 1861: 987 566 582 618 1003
 1862: 8 56 65 75 80 93 100 113 114 122 145 148 150 153 291 986
 1863: 987 566 575 582 618 1003
 1864: 699 75 80 93 113 114 150
 1865: 1000 566 575 582 601 618 1003
 1866: 907 56 65 100 122 148
 1867: 1000 862 867 869 882 890 891 893 894 896 897 898
 1868: 579 574 594
 1869: 999 566 574 575 582 594 601 618 1003
 1870: 999 535 566 574 575 582 594 601 618 1003
 1871: 1000 890 898
 1872: 1000 862 867 869 882 891 893 894 896 897
 1873: 1000 891 893
 1874: 831 691 696
 1875: 487 607 691 696
 1876: 1000 862 867 869 882 894 896 897
 1877: 482 607 629 691 696
 1878: 249 535 566 574 575 582 594 601 607 618 629 691 696 1003
 1879: 1000 894 896 897
 1880: 1000 894 896
 1881: 1000 615 649
 1882: 1000 862 867 869 882
 1883: 1000 862 867 882
 1884: 1000 655 735
 1885: 1000 862 867
 1886: 1000 655 689 735
 1887: 712 615 649 655 689 735
 1888: 1000 535 566 574 575 582 594 601 607 615 618 629 649 655 689 691 696 735 1003
 1889: 1000 520 524 526 531 535 536 537 540 543 544 546 547 548 549 550 552 553 554 555 557 559 562 563 566 568 570 573 574 575 576 577 579 580 582 584 586 588 589 590 591 592 594 595 596 597 598 600 601 604 607 608 611 612 613 614 615 617 618 619 621 622 623 624 626 629 630 632 633 634 635 636 637 641 643 644 645 649 650 655 656 659 660 662 663 664 667 668 669 671 675 679 680 681 682 684 689 691 692 693 696 697 699 700 701 709 718 735 737 743 744 745 747 757 759 761 769 771 776 779 783 785 789 795 798 799 803 808 832 960 1002 1003 1005 1007 1064 1065 1066 1067 1069 1071 1072
 1890: 1000 862 867 869 882 886 890 891 893 894 896 897 898
 1891: 1000 852 865 872 887 888 889 892 895
 1892: 910 532 628
 1893: 1000 887 888 889 892
 1894: 1000 887 889 892
 1895: 1000 887 892
 1896: 782 651 1004
 1897: 1000 533 651 1004
 1898: 765 532 533 628 651 1004
 1899: 972 852 865 872 895
 1900: 67 532 533 628 651 676 1004
 1901: 1000 865 872 895
 1902: 1000 865 872
 1903: 1000 541 698
 1904: 922 852 862 865 867 869 872 882 886 887 888 889 890 891 892 893 894 895 896 897 898
 1905: 1000 541 690 698
 1906: 1000 851 857 858 885
 1907: 1000 858 885
 1908: 291 665 777
 1909: 748 541 665 690 698 777
 1910: 67 532 533 541 628 651 665 676 690 698 777 1004
 1911: 1000 851 857
 1912: 133 851 852 857 858 862 865 867 869 872 882 885 886 887 888 889 890 891 892 893 894 895 896 897 898
 1913: 993 853 854 855 856 859 860 861 863 864 866 868 870 871 873 874 875 876 877 878 880 881 883 884
 1914: 874 581 648
 1915: 913 561 581 648
 1916: 984 853 854 855 856 859 860 861 863 864 866 868 870 871 873 874 875 876 877 878 881 883 884
 1917: 985 861 864
 1918: 894 571 616
 1919: 793 561 571 581 616 648
 1920: 994 853 854 855 856 859 860 863 866 868 870 871 873 874 875 876 877 878 881 883 884
 1921: 1000 876 881 884
 1922: 111 587 695
 1923: 1000 876 881
 1924: 965 853 854 855 856 859 860 863 866 868 870 871 873 874 875 877 878 883
 1925: 868 638 812
 1926: 148 587 638 695 812
 1927: 148 561 571 581 587 616 638 648 695 812
 1928: 887 532 533 541 561 571 581 587 616 628 638 648 651 665 676 690 695 698 777 812 1004
 1929: 1000 854 855 856 860 863 868 870 871 873 875 877 878 883
 1930: 1000 856 868
 1931: 1000 534 605
 1932: 1000 854 855 860 863 870 871 873 875 877 878 883
 1933: 774 534 605 686
 1934: 1000 855 870 871 873 878
 1935: 1000 855 870 871 878
 1936: 1000 538 603
 1937: 1000 534 538 603 605 686
 1938: 93 870 871 878
 1939: 1000 870 871
 1940: 1000 854 860 863 875 877 883
 1941: 961 687 688
 1942: 961 578 687 688
 1943: 934 534 538 578 603 605 686 687 688
 1944: 892 532 533 534 538 541 561 571 578 581 587 603 605 616 628 638 648 651 665 676 686 687 688 690 695 698 777 812 1004
 1945: 1000 854 860 863 875 877
 1946: 1000 863 875
 1947: 955 620 962
 1948: 1000 532 533 534 538 541 561 571 578 581 587 603 605 616 620 628 638 648 651 665 676 686 687 688 690 695 698 777 812 962 1004
 1949: 1000 854 860 877
 1950: 1000 854 860
 1951: 1000 572 599
 1952: 692 853 859 866 874
 1953: 1000 572 599 963
 1954: 842 532 533 534 538 541 561 571 572 578 581 587 599 603 605 616 620 628 638 648 651 665 676 686 687 688 690 695 698 777 812 962 963 1004
 1955: 692 853 866 874
 1956: 1000 866 874
 1957: 1000 542 545
 1958: 1000 532 533 534 538 541 542 545 561 571 572 578 581 587 599 603 605 616 620 628 638 648 651 665 676 686 687 688 690 695 698 777 812 962 963 1004
 1959: 1000 520 524 526 531 532 533 534 535 536 537 538 540 541 542 543 544 545 546 547 548 549 550 552 553 554 555 557 559 561 562 563 566 568 570 571 572 573 574 575 576 577 578 579 580 581 582 584 586 587 588 589 590 591 592 594 595 596 597 598 599 600 601 603 604 605 607 608 611 612 613 614 615 616 617 618 619 620 621 622 623 624 626 628 629 630 632 633 634 635 636 637 638 641 643 644 645 648 649 650 651 655 656 659 660 662 663 664 665 667 668 669 671 675 676 679 680 681 682 684 686 687 688 689 690 691 692 693 695 696 697 698 699 700 701 709 718 735 737 743 744 745 747 757 759 761 769 771 776 777 779 783 785 789 795 798 799 803 808 812 832 960 962 963 1002 1003 1004 1005 1007 1064 1065 1066 1067 1069 1071 1072
 1960: 299 851 852 853 854 855 856 857 858 859 860 861 862 863 864 865 866 867 868 869 870 871 872 873 874 875 876 877 878 880 881 882 883 884 885 886 887 888 889 890 891 892 893 894 895 896 897 898
 1961: 950 520 524 526 530 531 532 533 534 535 536 537 538 540 541 542 543 544 545 546 547 548 549 550 552 553 554 555 557 559 561 562 563 566 568 570 571 572 573 574 575 576 577 578 579 580 581 582 584 586 587 588 589 590 591 592 594 595 596 597 598 599 600 601 603 604 605 607 608 611 612 613 614 615 616 617 618 619 620 621 622 623 624 626 628 629 630 632 633 634 635 636 637 638 641 643 644 645 648 649 650 651 655 656 659 660 662 663 664 665 667 668 669 671 675 676 679 680 681 682 684 686 687 688 689 690 691 692 693 695 696 697 698 699 700 701 709 718 735 737 743 744 745 747 757 759 761 769 771 776 777 779 783 785 789 795 798 799 803 808 812 832 960 962 963 1002 1003 1004 1005 1007 1064 1065 1066 1067 1069 1071 1072
 1962: 1000 851 852 853 854 855 856 857 858 859 860 861 862 863 864 865 866 867 868 869 870 871 872 873 874 875 876 877 878 879 880 881 882 883 884 885 886 887 888 889 890 891 892 893 894 895 896 897 898
 1963: 1000 899 900 901 902 903 904 905 906 907 908 909 910 911 912 913 914 915 916 917 918 919 920 921 922 923 924 925 926 927 928 929 930 931 932 933 934 935 936 937 938 939 940
 1964: 955 567 639
 1965: 1000 901 902 905 909 911 914 915 916 919 920 923 925 926 927 928 929 930 931 932 933 934 935 936 937 938 940
 1966: 654 902 905 915 930 934 935 936
 1967: 1000 627 767
 1968: 959 567 627 639 767
 1969: 955 930 934 935 936
 1970: 1000 930 935 936
 1971: 1000 670 694
 1972: 954 567 627 639 670 694 767
 1973: 960 520 524 526 530 531 532 533 534 535 536 537 538 540 541 542 543 544 545 546 547 548 549 550 552 553 554 555 557 559 561 562 563 566 567 568 570 571 572 573 574 575 576 577 578 579 580 581 582 584 586 587 588 589 590 591 592 594 595 596 597 598 599 600 601 603 604 605 607 608 611 612 613 614 615 616 617 618 619 620 621 622 623 624 626 627 628 629 630 632 633 634 635 636 637 638 639 641 643 644 645 648 649 650 651 655 656 659 660 662 663 664 665 667 668 669 670 671 675 676 679 680 681 682 684 686 687 688 689 690 691 692 693 694 695 696 697 698 699 700 701 709 718 735 737 743 744 745 747 757 759 761 767 769 771 776 777 779 783 785 789 795 798 799 803 808 812 832 960 962 963 1002 1003 1004 1005 1007 1064 1065 1066 1067 1069 1071 1072
 1974: 904 305 341 520 524 525 526 529 530 531 532 533 534 535 536 537 538 539 540 541 542 543 544 545 546 547 548 549 550 551 552 553 554 555 556 557 558 559 560 561 562 563 565 566 567 568 569 570 571 572 573 574 575 576 577 578 579 580 581 582 583 584 585 586 587 588 589 590 591 592 593 594 595 596 597 598 599 600 601 602 603 604 605 606 607 608 609 610 611 612 613 614 615 616 617 618 619 620 621 622 623 624 626 627 628 629 630 631 632 633 634 635 636 637 638 639 640 641 642 643 644 645 646 647 648 649 650 651 653 654 655 656 657 658 659 660 661 662 663 664 665 666 667 668 669 670 671 674 675 676 678 679 680 681 682 683 684 685 686 687 688 689 690 691 692 693 694 695 696 697 698 699 700 701 702 703 709 718 735 737 743 744 745 747 757 759 761 767 769 770 771 776 777 778 779 783 785 789 795 798 799 803 808 812 832 841 849 960 962 963 1002 1003 1004 1005 1006 1007 1064 1065 1066 1067 1068 1069 1070 1071 1072
 1975: 1000 935 936
 1976: 898 305 341 520 524 525 526 529 530 531 532 533 534 535 536 537 538 539 540 541 542 543 544 545 546 547 548 549 550 551 552 553 554 555 556 557 558 559 560 561 562 563 565 566 567 568 569 570 571 572 573 574 575 576 577 578 579 580 581 582 583 584 585 586 587 588 589 590 591 592 593 594 595 596 597 598 599 600 601 602 603 604 605 606 607 608 609 610 611 612 613 614 615 616 617 618 619 620 621 622 623 624 626 627 628 629 630 631 632 633 634 635 636 637 638 639 640 641 642 643 644 645 646 647 648 649 650 651 653 654 655 656 657 658 659 660 661 662 663 664 665 666 667 668 669 670 671 674 675 676 678 679 680 681 682 683 684 685 686 687 688 689 690 691 692 693 694 695 696 697 698 699 700 701 702 703 709 718 735 737 743 744 745 747 757 759 761 764 767 769 770 771 776 777 778 779 783 785 789 795 798 799 803 808 812 832 841 849 960 962 963 1002 1003 1004 1005 1006 1007 1064 1065 1066 1067 1068 1069 1070 1071 1072
 1977: 599 902 905 915
 1978: 919 305 341 520 524 525 526 529 530 531 532 533 534 535 536 537 538 539 540 541 542 543 544 545 546 547 548 549 550 551 552 553 554 555 556 557 558 559 560 561 562 563 565 566 567 568 569 570 571 572 573 574 575 576 577 578 579 580 581 582 583 584 585 586 587 588 589 590 591 592 593 594 595 596 597 598 599 600 601 602 603 604 605 606 607 608 609 610 611 612 613 614 615 616 617 618 619 620 621 622 623 624 625 626 627 628 629 630 631 632 633 634 635 636 637 638 639 640 641 642 643 644 645 646 647 648 649 650 651 653 654 655 656 657 658 659 660 661 662 663 664 665 666 667 668 669 670 671 674 675 676 678 679 680 681 682 683 684 685 686 687 688 689 690 691 692 693 694 695 696 697 698 699 700 701 702 703 709 718 735 737 743 744 745 747 757 759 761 764 767 769 770 771 776 777 778 779 783 785 789 795 798 799 803 808 812 832 841 849 960 962 963 1002 1003 1004 1005 1006 1007 1064 1065 1066 1067 1068 1069 1070 1071 1072
 1979: 1000 902 905
 1980: 1000 305 341 520 524 525 526 529 530 531 532 533 534 535 536 537 538 539 540 541 542 543 544 545 546 547 548 549 550 551 552 553 554 555 556 557 558 559 560 561 562 563 565 566 567 568 569 570 571 572 573 574 575 576 577 578 579 580 581 582 583 584 585 586 587 588 589 590 591 592 593 594 595 596 597 598 599 600 601 602 603 604 605 606 607 608 609 610 611 612 613 614 615 616 617 618 619 620 621 622 623 624 625 626 627 628 629 630 631 632 633 634 635 636 637 638 639 640 641 642 643 644 645 646 647 648 649 650 651 653 654 655 656 657 658 659 660 661 662 663 664 665 666 667 668 669 670 671 673 674 675 676 678 679 680 681 682 683 684 685 686 687 688 689 690 691 692 693 694 695 696 697 698 699 700 701 702 703 709 718 735 737 743 744 745 747 757 759 761 764 767 769 770 771 776 777 778 779 783 785 789 795 798 799 803 808 812 832 841 849 960 962 963 1002 1003 1004 1005 1006 1007 1064 1065 1066 1067 1068 1069 1070 1071 1072
 1981: 999 160 166 167 170 173 240 241 242 243 244 245 246 247 248 249 250 251 252 253 254 255 256 257 305 341 463 464 465 466 467 468 469 470 471 472 473 475 476 477 478 479 480 481 482 483 484 485 486 487 488 489 490 491 492 493 494 495 496 497 498 499 500 501 502 503 504 505 506 507 508 509 510 511 512 514 515 516 517 518 519 520 521 522 523 524 525 526 527 528 529 530 531 532 533 534 535 536 537 538 539 540 541 542 543 544 545 546 547 548 549 550 551 552 553 554 555 556 557 558 559 560 561 562 563 564 565 566 567 568 569 570 571 572 573 574 575 576 577 578 579 580 581 582 583 584 585 586 587 588 589 590 591 592 593 594 595 596 597 598 599 600 601 602 603 604 605 606 607 608 609 610 611 612 613 614 615 616 617 618 619 620 621 622 623 624 625 626 627 628 629 630 631 632 633 634 635 636 637 638 639 640 641 642 643 644 645 646 647 648 649 650 651 653 654 655 656 657 658 659 660 661 662 663 664 665 666 667 668 669 670 671 673 674 675 676 678 679 680 681 682 683 684 685 686 687 688 689 690 691 692 693 694 695 696 697 698 699 700 701 702 703 708 709 714 716 718 735 737 743 744 745 747 757 759 761 764 767 769 770 771 773 776 777 778 779 783 785 789 795 797 798 799 803 808 812 823 828 829 832 838 841 849 850 960 962 963 1002 1003 1004 1005 1006 1007 1064 1065 1066 1067 1068 1069 1070 1071 1072 1093 1094
 1982: 1000 144 158 160 166 167 170 173 240 241 242 243 244 245 246 247 248 249 250 251 252 253 254 255 256 257 305 341 386 463 464 465 466 467 468 469 470 471 472 473 474 475 476 477 478 479 480 481 482 483 484 485 486 487 488 489 490 491 492 493 494 495 496 497 498 499 500 501 502 503 504 505 506 507 508 509 510 511 512 513 514 515 516 517 518 519 520 521 522 523 524 525 526 527 528 529 530 531 532 533 534 535 536 537 538 539 540 541 542 543 544 545 546 547 548 549 550 551 552 553 554 555 556 557 558 559 560 561 562 563 564 565 566 567 568 569 570 571 572 573 574 575 576 577 578 579 580 581 582 583 584 585 586 587 588 589 590 591 592 593 594 595 596 597 598 599 600 601 602 603 604 605 606 607 608 609 610 611 612 613 614 615 616 617 618 619 620 621 622 623 624 625 626 627 628 629 630 631 632 633 634 635 636 637 638 639 640 641 642 643 644 645 646 647 648 649 650 651 652 653 654 655 656 657 658 659 660 661 662 663 664 665 666 667 668 669 670 671 672 673 674 675 676 678 679 680 681 682 683 684 685 686 687 688 689 690 691 692 693 694 695 696 697 698 699 700 701 702 703 704 705 706 707 708 709 710 712 714 716 717 718 719 720 721 722 723 724 726 727 728 730 731 733 734 735 736 737 738 739 741 742 743 744 745 746 747 748 749 750 751 752 753 754 755 756 757 758 759 760 761 762 763 764 765 766 767 768 769 770 771 772 773 775 776 777 778 779 780 781 782 783 785 786 787 788 789 790 791 792 793 795 796 797 798 799 800 801 802 803 804 805 807 808 810 811 812 813 814 817 820 821 822 823 824 825 826 827 828 829 830 831 832 833 835 836 837 838 839 840 841 842 843 844 845 846 847 849 850 956 957 958 959 960 961 962 963 989 990 991 992 993 994 995 996 997 998 999 1000 1001 1002 1003 1004 1005 1006 1007 1028 1029 1030 1031 1032 1033 1034 1035 1036 1037 1038 1039 1040 1041 1042 1043 1044 1045 1046 1047 1048 1049 1050 1051 1052 1053 1054 1055 1056 1057 1058 1064 1065 1066 1067 1068 1069 1070 1071 1072 1093 1094
 1983: 705 901 909 911 914 916 919 920 923 925 926 927 928 929 931 932 933 937 938 940
 1984: 698 901 909 911 914 919 920 923 925 926 927 928 929 931 932 933 937 938 940
 1985: 1000 911 919 920 923 932
 1986: 1000 809 834
 1987: 1000 303 809 834
 1988: 1000 920 923
 1989: 1000 303 725 809 834
 1990: 1000 911 919 932
 1991: 1000 303 725 809 819 834
 1992: 1000 911 932
 1993: 152 901 909 914 925 926 927 928 929 931 933 937 938 940
 1994: 1000 711 816
 1995: 1000 914 925 926 927 928 929 933 937 938 940
 1996: 1000 711 815 816
 1997: 1000 303 711 725 809 815 816 819 834
 1998: 1000 927 938
 1999: 1000 303 711 725 732 809 815 816 819 834
 2000: 1000 914 925 926 928 929 933 937 940
 2001: 1000 303 711 725 732 794 809 815 816 819 834
 2002: 1000 925 926 928 929 940
 2003: 785 303 711 715 725 732 794 809 815 816 819 834
 2004: 1000 925 926 928 940
 2005: 1000 303 711 713 715 725 732 794 809 815 816 819 834
 2006: 1000 144 158 160 166 167 170 173 240 241 242 243 244 245 246 247 248 249 250 251 252 253 254 255 256 257 303 305 341 386 463 464 465 466 467 468 469 470 471 472 473 474 475 476 477 478 479 480 481 482 483 484 485 486 487 488 489 490 491 492 493 494 495 496 497 498 499 500 501 502 503 504 505 506 507 508 509 510 511 512 513 514 515 516 517 518 519 520 521 522 523 524 525 526 527 528 529 530 531 532 533 534 535 536 537 538 539 540 541 542 543 544 545 546 547 548 549 550 551 552 553 554 555 556 557 558 559 560 561 562 563 564 565 566 567 568 569 570 571 572 573 574 575 576 577 578 579 580 581 582 583 584 585 586 587 588 589 590 591 592 593 594 595 596 597 598 599 600 601 602 603 604 605 606 607 608 609 610 611 612 613 614 615 616 617 618 619 620 621 622 623 624 625 626 627 628 629 630 631 632 633 634 635 636 637 638 639 640 641 642 643 644 645 646 647 648 649 650 651 652 653 654 655 656 657 658 659 660 661 662 663 664 665 666 667 668 669 670 671 672 673 674 675 676 678 679 680 681 682 683 684 685 686 687 688 689 690 691 692 693 694 695 696 697 698 699 700 701 702 703 704 705 706 707 708 709 710 711 712 713 714 715 716 717 718 719 720 721 722 723 724 725 726 727 728 730 731 732 733 734 735 736 737 738 739 741 742 743 744 745 746 747 748 749 750 751 752 753 754 755 756 757 758 759 760 761 762 763 764 765 766 767 768 769 770 771 772 773 775 776 777 778 779 780 781 782 783 785 786 787 788 789 790 791 792 793 794 795 796 797 798 799 800 801 802 803 804 805 807 808 809 810 811 812 813 814 815 816 817 819 820 821 822 823 824 825 826 827 828 829 830 831 832 833 834 835 836 837 838 839 840 841 842 843 844 845 846 847 849 850 956 957 958 959 960 961 962 963 989 990 991 992 993 994 995 996 997 998 999 1000 1001 1002 1003 1004 1005 1006 1007 1028 1029 1030 1031 1032 1033 1034 1035 1036 1037 1038 1039 1040 1041 1042 1043 1044 1045 1046 1047 1048 1049 1050 1051 1052 1053 1054 1055 1056 1057 1058 1064 1065 1066 1067 1068 1069 1070 1071 1072 1093 1094
 2007: 998 0 1 2 3 4 5 6 7 8 9 10 11 12 13 14 15 16 17 18 19 20 21 22 23 24 25 26 27 28 29 30 31 32 33 34 35 36 37 38 39 40 41 42 43 44 45 46 47 851 852 853 854 855 856 857 858 859 860 861 862 863 864 865 866 867 868 869 870 871 872 873 874 875 876 877 878 879 880 881 882 883 884 885 886 887 888 889 890 891 892 893 894 895 896 897 898 899 900 901 902 903 904 905 906 907 908 909 910 911 912 913 914 915 916 917 918 919 920 921 922 923 924 925 926 927 928 929 930 931 932 933 934 935 936 937 938 939 940 944 945 1073
 2008: 1000 851 852 853 854 855 856 857 858 859 860 861 862 863 864 865 866 867 868 869 870 871 872 873 874 875 876 877 878 879 880 881 882 883 884 885 886 887 888 889 890 891 892 893 894 895 896 897 898 899 900 901 902 903 904 905 906 907 908 909 910 911 912 913 914 915 916 917 918 919 920 921 922 923 924 925 926 927 928 929 930 931 932 933 934 935 936 937 938 939 940
 2009: 1000 926 928 940
 2010: 1000 926 940
 2011: 1000 914 933 937
 2012: 1000 900 939
 2013: 1000 899 900 939
 2014: 1000 914 937
 2015: 1000 901 909 931
 2016: 1000 903 907
 2017: 994 901 909
 2018: 1000 903 907 918
 2019: 893 899 900 903 904 906 907 908 910 912 913 917 918 921 922 924 939
 2020: 1000 903 907 908 918
 2021: 1000 899 900 903 904 906 907 908 910 912 917 918 921 922 924 939
 2022: 1000 903 907 908 917 918
 2023: 1000 912 921 922 924
 2024: 1000 903 907 908 910 917 918
 2025: 1000 912 922 924
 2026: 1000 903 904 907 908 910 917 918
 2027: 1000 912 924
 2028: 1000 903 904 906 907 908 910 917 918
 2029: 1000 899 900 903 904 906 907 908 910 917 918 939
 nsplits: 2030
 ntax: 1095
UFBootSplit1:
 0000: 1 480 488 497 498
 0001: 1 48 49 50 51 52 53 54 55 56 57 58 59 60 61 62 63 64 65 66 67 68 69 70 71 72 73 74 75 76 77 78 79 80 81 82 83 84 85 86 87 88 89 90 91 92 93 94 95 96 97 98 99 100 101 102 103 104 105 106 107 108 109 110 111 112 113 114 115 116 117 118 119 120 121 122 123 124 125 126 127 128 129 130 131 132 133 134 135 136 137 138 139 140 141 142 143 145 146 147 148 149 150 151 152 153 154 155 156 157 159 161 162 163 164 165 171 172 174 175 177 178 233 234 235 236 237 238 239 273 283 291 298 302 307 729 784 848 946 947 948 949 950 951 952 953 954 955 979 980 981 982 983 984 985 986 987 988 1059 1060 1061 1062 1063
 0002: 1 288 314 316 332 334 340 344 352 355 356 358 365 368 379 389 390 391 397 411 413 420 424 431 441 447 448 457 459 460 966 968 970 974 975 1012 1021 1022 1085 1088 1089
 0003: 1000 1 3
 0004: 1 464 466 467 468 476 477 485 489 490 491 492 493 494 495 501 502 503
 0005: 1000 1 2 3
 0006: 1000 0 1 2 3
 0007: 1 179 215 224
 0008: 1 110 152 157
 0009: 1000 8 945
 0010: 1 609 653 1006
 0011: 1000 8 944 945
 0012: 1 464 467 468 476 489 492 493 494 495 501 502 503
 0013: 1 288 314 316 332 334 340 344 352 356 358 365 368 379 389 390 391 393 397 411 413 419 420 424 431 441 447 448 457 459 460 966 968 970 974 975 1012 1021 1022 1025 1085 1088 1089
 0014: 1000 23 42
 0015: 999 8 23 42 944 945
 0016: 2 535 566 574 575 582 594 601 607 615 618 629 649 655 689 691 696 709 735 1003
 0017: 2 520 524 526 531 536 537 540 543 544 546 547 548 549 550 552 553 554 555 557 559 562 563 568 570 573 576 577 579 580 584 586 588 589 590 591 592 595 596 597 598 600 604 608 611 612 613 614 617 619 621 622 623 624 626 630 632 633 634 635 636 637 641 643 644 645 650 656 659 660 662 663 664 667 668 669 671 675 679 680 681 682 684 692 693 697 699 700 701 718 737 743 744 745 747 757 759 761 769 771 776 779 783 785 789 795 798 799 803 808 832 960 1002 1005 1007 1064 1065 1066 1067 1069 1071 1072
 0018: 1000 31 34
 0019: 2 520 524 526 531 536 537 540 544 546 548 550 553 554 557 563 568 570 573 576 577 579 580 584 586 588 589 591 592 595 596 600 604 608 611 614 617 619 621 623 624 626 630 632 633 636 643 644 645 650 659 660 662 663 667 668 669 671 675 679 681 682 684 692 693 697 699 700 701 718 743 744 745 747 757 759 761 769 771 783 785 789 798 799 803 832 960 1002 1005 1007 1064 1065 1066 1067 1069 1071
 0020: 1000 31 34 38
 0021: 2 520 524 526 531 536 537 540 544 546 548 550 553 554 563 568 570 573 576 577 579 580 584 586 588 589 591 592 595 596 600 604 608 611 614 617 619 621 623 624 626 630 632 633 636 643 644 645 650 659 660 662 663 667 668 669 675 679 681 682 684 692 693 697 699 700 701 718 743 744 745 747 757 759 761 769 771 783 785 789 798 799 803 832 1002 1005 1007 1064 1065 1066 1067 1069 1071
 0022: 2 520 526 531 537 540 544 548 550 553 554 563 570 573 576 577 579 584 589 596 600 611 614 617 619 621 623 624 626 630 633 636 643 644 645 659 660 662 663 667 669 675 679 682 684 692 693 699 700 701 718 743 744 757 759 769 771 785 798 799 1002 1005 1007 1064 1065 1066 1067
 0023: 1000 40 46
 0024: 2 531 540 548 550 563 576 589 596 600 617 619 623 630 643 659 675 692 700 701 718 757 759 771 785 799 1002 1007 1064 1066 1067
 0025: 1000 40 43 46
 0026: 996 31 34 38 40 43 46
 0027: 2 563 659 757 799
 0028: 999 31 33 34 38 40 43 46
 0029: 2 520 526 537 544 553 554 570 573 577 579 584 611 614 621 624 626 633 636 644 645 660 662 663 667 669 679 682 684 693 699 743 744 769 798 1005 1065
 0030: 2 520 526 537 544 553 554 570 573 577 579 584 611 614 621 624 626 633 636 644 645 660 662 663 667 669 679 682 684 693 699 744 798 1005 1065
 0031: 870 41 45
 0032: 2 554 626 684
 0033: 1000 41 45 1073
 0034: 814 31 33 34 38 40 41 43 45 46 1073
 0035: 812 8 23 31 33 34 38 40 41 42 43 45 46 944 945 1073
 0036: 2 537 577 579 584 611 614 624 644 660 663 669 679 682 744 798 1065
 0037: 1000 8 12 23 31 33 34 38 40 41 42 43 45 46 944 945 1073
 0038: 981 0 1 2 3 8 12 23 31 33 34 38 40 41 42 43 45 46 944 945 1073
 0039: 2 584 614 644 663
 0040: 2 537 577 579 611 624 660 669 679 682 744 798 1065
 0041: 456 21 28
 0042: 875 0 1 2 3 8 12 21 23 28 31 33 34 38 40 41 42 43 45 46 944 945 1073
 0043: 2 166 167 507 511 564 797 850
 0044: 2 166 167 511 564 797
 0045: 1000 14 29
 0046: 901 0 1 2 3 8 12 14 21 23 28 29 31 33 34 38 40 41 42 43 45 46 944 945 1073
 0047: 1 305 539 560 565 583 593 609 642 653 654 657 661 666 674 685 703 778 849 1006 1068
 0048: 2 746 814 817
 0049: 1000 16 36
 0050: 1 532 533 534 538 541 561 571 578 581 587 603 605 616 628 638 648 651 665 676 686 687 688 690 695 698 777 812 962 1004
 0051: 1 534 538 578 603 605 686 687 962
 0052: 1000 26 35
 0053: 942 16 26 35 36
 0054: 959 0 1 2 3 8 12 14 16 21 23 26 28 29 31 33 34 35 36 38 40 41 42 43 45 46 944 945 1073
 0055: 1 180 187 192 197
 0056: 1 524 535 536 540 546 548 550 557 563 566 568 574 575 576 580 582 586 588 589 591 592 594 595 596 600 601 604 607 608 615 617 618 619 623 629 630 632 643 649 650 655 659 668 671 675 681 689 691 692 696 697 700 701 735 743 745 747 757 759 761 769 771 783 785 789 799 803 832 960 1002 1003 1007 1064 1066 1067 1069 1071
 0057: 1000 19 37
 0058: 1 181 182 185 193 194 198 205 212 225 231
 0059: 1000 19 37 44
 0060: 955 0 1 2 3 8 12 14 16 19 21 23 26 28 29 31 33 34 35 36 37 38 40 41 42 43 44 45 46 944 945 1073
 0061: 2 144 158 303 386 474 513 652 672 704 705 706 707 710 711 712 713 715 717 719 720 721 722 723 724 725 726 727 728 730 731 732 733 734 736 738 739 741 742 746 748 749 750 751 752 753 754 755 756 758 760 762 763 765 766 768 772 775 780 781 782 786 787 788 790 791 792 793 794 796 800 801 802 804 805 807 809 810 811 813 814 815 816 817 819 820 821 822 824 825 826 827 830 831 833 834 835 836 837 839 840 842 843 844 845 846 847 956 957 958 959 961 989 990 991 992 993 994 995 996 997 998 999 1000 1001 1028 1029 1030 1031 1032 1033 1034 1035 1036 1037 1038 1039 1040 1041 1042 1043 1044 1045 1046 1047 1048 1049 1050 1051 1052 1053 1054 1055 1056 1057 1058
 0062: 1 176 269 274 279 282 290 293 300 301 304 306 309 315 318 320 323 324 333 338 350 359 361 366 367 369 370 374 375 377 380 381 383 394 395 396 402 403 405 408 412 417 423 425 430 432 435 436 437 438 440 442 444 446 452 456 740 973 976 977 978 1013 1014 1015 1016 1018 1019 1020 1023 1027 1079 1083 1084 1086 1087
 0063: 1 546 580 697 745 761
 0064: 1000 27 32
 0065: 1 286 288 294 295 296 297 299 308 312 314 316 322 328 332 334 340 342 344 346 349 351 352 355 356 358 363 365 368 378 379 382 387 389 390 391 393 397 399 407 409 411 413 416 419 420 421 422 424 427 431 439 441 447 448 450 455 457 458 459 460 462 806 964 966 968 970 974 975 1011 1012 1021 1022 1025 1076 1081 1085 1088 1089 1090
 0066: 1000 27 30 32
 0067: 999 25 27 30 32
 0068: 1 524 568 588 595 604 668 747 803 1071
 0069: 1000 25 27 30 32 39
 0070: 1000 0 1 2 3 8 12 14 16 19 21 23 25 26 27 28 29 30 31 32 33 34 35 36 37 38 39 40 41 42 43 44 45 46 944 945 1073
 0071: 1 520 526 537 544 553 554 570 573 577 579 584 611 614 621 624 626 633 636 644 645 660 662 663 667 669 679 682 684 693 699 709 743 744 798 1005 1065
 0072: 1 851 852 853 854 855 856 857 858 859 860 861 862 863 864 865 866 867 868 869 870 871 872 873 874 875 876 877 878 881 882 883 884 885 886 887 888 889 890 891 892 893 894 895 896 897 898
 0073: 1 73 78 81 94 95 102 110 129 134 136 152 154 155 157 159 161 162 163 980
 0074: 872 7 11
 0075: 1 50 53 54 57 62 64 69 70 72 74 79 84 87 90 91 96 98 99 112 115 121 123 125 138 139 140 143 147 151 298 946 948 1062 1063
 0076: 1000 7 11 15
 0077: 682 4 7 11 15
 0078: 1 532 533 534 538 541 571 578 581 587 603 605 616 628 638 648 651 665 676 686 687 688 690 695 698 777 812 962 1004
 0079: 1 534 538 571 578 581 603 605 616 648 686 687 688 962
 0080: 1000 5 9
 0081: 1 520 526 531 537 544 553 554 570 573 577 579 584 611 614 621 624 626 633 636 644 645 660 662 663 667 669 679 682 684 693 699 709 718 743 744 769 789 798 1005 1065
 0082: 1 560 653 657 778
 0083: 1000 20 22
 0084: 990 5 9 20 22
 0085: 1 560 657
 0086: 826 5 9 13 20 22
 0087: 1 463 464 465 466 467 468 470 471 472 473 475 476 477 480 481 483 484 485 486 488 489 490 491 492 493 494 495 497 498 499 500 501 502 503 504 522
 0088: 1 652 760 766 827
 0089: 1 652 766 827
 0090: 1000 10 18
 0091: 710 6 10 18
 0092: 840 5 6 9 10 13 18 20 22
 0093: 568 4 5 6 7 9 10 11 13 15 18 20 22
 0094: 1 260 261 262 263 264 265 267 330 400 943
 0095: 474 4 5 6 7 9 10 11 13 15 18 20 22 24
 0096: 1 176 269 274 282 290 293 301 304 306 309 315 318 320 321 323 324 331 333 336 338 350 359 360 361 362 366 367 369 370 372 373 374 375 377 383 394 395 396 402 403 404 405 408 412 415 417 423 425 430 432 435 436 437 438 440 442 444 446 451 452 454 456 461 740 972 976 977 978 1010 1013 1014 1015 1016 1018 1019 1020 1023 1024 1027 1079 1082 1083 1084 1086 1087
 0097: 1000 4 5 6 7 9 10 11 13 15 17 18 20 22 24
 0098: 1000 0 1 2 3 4 5 6 7 8 9 10 11 12 13 14 15 16 17 18 19 20 21 22 23 24 25 26 27 28 29 30 31 32 33 34 35 36 37 38 39 40 41 42 43 44 45 46 944 945 1073
 0099: 1 959 1041 1050 1052 1057
 0100: 1000 0 1 2 3 4 5 6 7 8 9 10 11 12 13 14 15 16 17 18 19 20 21 22 23 24 25 26 27 28 29 30 31 32 33 34 35 36 37 38 39 40 41 42 43 44 45 46 47 944 945 1073
 0101: 1 54 62 73 78 81 94 102 110 129 134 136 152 154 155 157 159 162 163 980
 0102: 1 726 742 758 811 961 990 1032 1039
 0103: 1 557 668 681 743 803
 0104: 1000 177 178
 0105: 1 50 53 57 69 70 74 79 84 91 96 98 99 121 125 138 139 140 143 147 151 946 948
 0106: 306 177 178 235
 0107: 1 386 720 1000
 0108: 1 342 806
 0109: 1000 234 979
 0110: 1 144 474 513 705 706 710 712 717 722 731 748 749 756 762 763 765 780 787 788 802 804 805 810 824 825 833 835 842 847 956 957 959 989 991 992 993 994 996 997 998 999 1001 1028 1029 1030 1031 1033 1034 1035 1036 1037 1038 1040 1041 1042 1043 1044 1045 1046 1047 1048 1049 1050 1051 1052 1053 1054 1055 1056 1057 1058
 0111: 1000 234 238 979
 0112: 306 177 178 234 235 238 979
 0113: 1 87 95 112 1062 1063
 0114: 1 540 563 576 589 596 617 623 630 643 659 675 700 757 771 785 799 1002 1064 1067
 0115: 1000 237 239
 0116: 307 177 178 234 235 237 238 239 979
 0117: 1 95 108 132
 0118: 1000 177 178 234 235 236 237 238 239 979
 0119: 1000 48 177 178 234 235 236 237 238 239 979
 0120: 1 730 793 817 830 836
 0121: 1 520 526 537 544 553 554 568 570 573 577 579 584 588 595 604 611 614 621 624 626 633 636 644 645 660 662 663 667 668 669 679 682 684 693 699 709 744 747 769 798 803 1005 1065 1071
 0122: 1 160 166 167 249 250 251 252 253 505 506 507 508 509 512 514 515 516 517 518 519 521 523 527 528 708 714 773 797 823 828 829 838 850
 0123: 1000 165 233
 0124: 1000 164 165 233
 0125: 1000 48 164 165 177 178 233 234 235 236 237 238 239 979
 0126: 1 92 128 141 954 983
 0127: 1000 48 164 165 171 177 178 233 234 235 236 237 238 239 979
 0128: 1 719 723 727 728 730 733 734 738 739 746 750 751 752 754 755 781 793 796 807 814 821 822 830 831 836 840 843 844 845 846 995
 0129: 1 543 547 549 555 559 590 597 612 635 664 671 680 776 779 960
 0130: 1000 144 1058
 0131: 1 532 533 541 587 628 638 651 665 690 698 777 812 1004
 0132: 1 721 753 786 801 813 839
 0133: 2 48 49 50 51 52 53 54 55 56 57 58 59 60 61 62 63 64 65 66 67 68 69 70 71 72 73 74 75 76 77 78 79 80 81 82 83 84 85 86 87 88 89 90 91 92 93 94 95 96 97 98 99 100 101 102 103 104 105 106 107 108 109 110 111 112 113 114 115 116 117 118 119 120 121 122 123 124 125 126 127 128 129 130 131 132 133 134 135 136 137 138 139 140 141 142 143 145 146 147 148 149 150 151 152 153 154 155 156 157 159 161 162 163 164 165 168 169 171 176 177 178 179 180 181 182 183 184 185 186 187 188 189 190 191 192 193 194 195 196 197 198 199 200 201 202 203 204 205 206 207 208 209 210 211 212 213 214 215 216 217 218 219 220 221 222 223 224 225 226 227 228 229 230 231 232 233 234 235 236 237 238 239 258 259 260 261 262 263 264 265 266 267 268 269 270 271 272 274 275 276 277 278 279 280 281 282 284 285 286 287 288 289 290 291 292 293 294 295 296 297 298 299 300 301 304 306 308 309 310 311 312 313 314 315 316 317 318 319 320 321 322 323 324 325 326 327 328 329 330 331 332 333 334 335 336 337 338 339 340 342 343 344 345 346 347 348 349 350 351 352 353 354 355 356 357 358 359 360 361 362 363 364 365 366 367 368 369 370 371 372 373 374 375 376 377 378 379 380 381 382 383 384 385 387 388 389 390 391 392 393 394 395 396 397 398 399 400 401 402 403 404 405 406 407 408 409 410 411 412 413 414 415 416 417 418 419 420 421 422 423 424 425 426 427 428 429 430 431 432 433 434 435 436 437 438 439 440 441 442 443 444 445 446 447 448 449 450 451 452 453 454 455 456 457 458 459 460 461 462 677 740 774 806 818 941 942 943 946 947 948 949 950 951 952 953 954 955 964 965 966 967 968 969 970 971 972 973 974 975 976 977 978 979 980 981 982 983 984 985 986 987 988 1008 1009 1010 1011 1012 1013 1014 1015 1016 1017 1018 1019 1020 1021 1022 1023 1024 1025 1026 1027 1059 1060 1061 1062 1063 1074 1075 1076 1077 1078 1079 1080 1081 1082 1083 1084 1085 1086 1087 1088 1089 1090 1091 1092
 0134: 1000 994 1030
 0135: 2 176 269 274 279 282 286 288 290 293 294 295 296 297 299 300 301 304 306 308 309 311 312 314 315 316 317 318 320 321 322 323 324 325 327 328 331 332 333 334 335 336 338 340 342 344 345 346 347 349 350 351 352 354 355 356 358 359 360 361 362 363 365 366 367 368 369 370 371 372 373 374 375 377 378 379 380 381 382 383 384 387 389 390 391 392 393 394 395 396 397 399 401 402 403 404 405 406 407 408 409 410 411 412 413 415 416 417 418 419 420 421 422 423 424 425 427 429 430 431 432 435 436 437 438 439 440 441 442 444 446 447 448 449 450 451 452 453 454 455 456 457 458 459 460 461 462 740 774 806 964 965 966 967 968 969 970 971 972 973 974 975 976 977 978 1010 1011 1012 1013 1014 1015 1016 1017 1018 1019 1020 1021 1022 1023 1024 1025 1026 1027 1074 1075 1076 1077 1078 1079 1080 1081 1082 1083 1084 1085 1086 1087 1088 1089 1090
 0136: 1 576 630 659 675 757 799 1002
 0137: 1000 1040 1051
 0138: 1000 994 1030 1040 1051
 0139: 317 765 994 1030 1040 1051
 0140: 614 144 765 994 1030 1040 1051 1058
 0141: 1 64 73 78 81 94 102 110 123 129 134 136 152 154 155 157 159 162 163 980
 0142: 1 176 269 274 279 282 290 293 300 301 304 306 309 315 317 318 320 323 324 325 333 335 338 345 347 350 354 359 361 362 366 367 369 370 373 374 375 377 380 381 383 392 394 395 396 401 402 403 404 405 406 408 410 412 417 423 425 429 430 432 435 436 437 438 440 442 444 446 449 452 453 454 456 461 740 774 965 967 969 971 973 976 977 978 1013 1014 1015 1016 1017 1018 1019 1020 1023 1026 1027 1074 1075 1077 1078 1079 1080 1083 1084 1086 1087
 0143: 1000 999 1043
 0144: 1000 144 765 994 999 1030 1040 1043 1051 1058
 0145: 1 862 867 869 882 886 887 888 889 890 891 892 893 894 896 897 898
 0146: 995 144 748 765 994 999 1030 1040 1043 1051 1058
 0147: 1 188 196
 0148: 1 520 526 531 537 540 543 544 547 549 552 553 554 555 557 559 562 563 568 570 573 576 577 579 584 588 589 590 595 596 597 598 600 604 611 612 613 614 617 619 621 622 623 624 626 630 632 633 634 635 636 637 641 643 644 645 656 659 660 662 663 664 667 668 669 671 675 679 680 681 682 684 692 693 699 700 709 718 737 743 744 747 757 769 771 776 779 785 789 795 798 799 803 808 960 1002 1005 1007 1064 1065 1066 1067 1069 1071 1072
 0149: 1 470 471 472 473 475 480 483 486 488 497 498 504 522
 0150: 2 802 824 957 996 1036 1037 1045 1047 1053
 0151: 1000 1041 1050
 0152: 1000 959 1041 1050
 0153: 1 853 854 855 856 859 860 861 863 864 866 868 870 871 873 874 875 877 878 883
 0154: 997 959 1041 1050 1052
 0155: 1 57 91 125 139 946 948
 0156: 1 57 125 946
 0157: 855 989 1044
 0158: 1 176 269 274 282 286 288 290 293 294 295 296 297 299 301 304 306 308 309 311 312 314 315 316 318 320 322 323 324 327 328 332 333 334 338 339 340 342 344 346 349 350 351 352 353 355 356 358 359 361 363 365 366 367 368 369 370 371 374 375 377 378 379 382 383 384 387 389 390 391 393 394 395 396 397 399 402 403 405 407 408 409 411 412 413 416 417 418 419 420 421 422 423 424 425 427 430 431 432 435 436 437 438 439 440 441 442 443 444 446 447 448 450 452 454 455 456 457 458 459 460 462 740 806 964 966 968 970 974 975 976 977 978 1011 1012 1013 1014 1015 1016 1018 1019 1020 1021 1022 1023 1025 1027 1076 1079 1081 1083 1084 1085 1086 1087 1088 1089 1090
 0159: 1000 989 1028 1044
 0160: 1 561 571 581 587 616 648 676 695
 0161: 635 989 1028 1044 1057
 0162: 598 959 989 1028 1041 1044 1050 1052 1057
 0163: 1000 474 959 989 1028 1041 1044 1050 1052 1057
 0164: 1 526 621 645
 0165: 994 474 780 959 989 1028 1041 1044 1050 1052 1057
 0166: 995 144 474 748 765 780 959 989 994 999 1028 1030 1040 1041 1043 1044 1050 1051 1052 1057 1058
 0167: 1 305 529 539 558 560 565 583 585 593 609 642 653 654 657 661 666 674 685 703 778 841 849 1006 1068
 0168: 2 529 539 558 565 583 593 642 654 666 674 685 703 841 849 1068
 0169: 1 560 609 657 661 778 1006
 0170: 1000 997 1034
 0171: 944 710 997 1034
 0172: 1 657 1006
 0173: 1000 710 842 997 1034
 0174: 1 288 316 332 334 352 358 368 391 411 420 431 441 459 460 974 1088 1089
 0175: 1000 710 749 842 997 1034
 0176: 993 144 474 710 748 749 765 780 842 959 989 994 997 999 1028 1030 1034 1040 1041 1043 1044 1050 1051 1052 1057 1058
 0177: 1 0 1 2 3 4 5 6 7 8 9 10 11 12 13 14 15 16 17 18 19 20 21 22 23 24 25 26 27 28 29 30 31 32 33 34 35 36 37 38 39 40 41 42 43 44 45 46 47 168 169 172 174 175 176 179 180 181 182 183 184 185 186 187 188 189 190 191 192 193 194 195 196 197 198 199 200 201 202 203 204 205 206 207 208 209 210 211 212 213 214 215 216 217 218 219 220 221 222 223 224 225 226 227 228 229 230 231 232 258 259 260 261 262 263 264 265 266 267 268 269 270 271 272 273 274 275 276 277 278 279 280 281 282 283 284 285 286 287 288 289 290 292 293 294 295 296 297 299 300 301 302 304 306 307 308 309 310 311 312 313 314 315 316 317 318 319 320 321 322 323 324 325 326 327 328 329 330 331 332 333 334 335 336 337 338 339 340 342 343 344 345 346 347 348 349 350 351 352 353 354 355 356 357 358 359 360 361 362 363 364 365 366 367 368 369 370 371 372 373 374 375 376 377 378 379 380 381 382 383 384 385 387 388 389 390 391 392 393 394 395 396 397 398 399 400 401 402 403 404 405 406 407 408 409 410 411 412 413 414 415 416 417 418 419 420 421 422 423 424 425 426 427 428 429 430 431 432 433 434 435 436 437 438 439 440 441 442 443 444 445 446 447 448 449 450 451 452 453 454 455 456 457 458 459 460 461 462 677 729 740 774 784 806 818 848 851 852 853 854 855 856 857 858 859 860 861 862 863 864 865 866 867 868 869 870 871 872 873 874 875 876 877 878 879 880 881 882 883 884 885 886 887 888 889 890 891 892 893 894 895 896 897 898 899 900 901 902 903 904 905 906 907 908 909 910 911 912 913 914 915 916 917 918 919 920 921 922 923 924 925 926 927 928 929 930 931 932 933 934 935 936 937 938 939 940 941 942 943 944 945 964 965 966 967 968 969 970 971 972 973 974 975 976 977 978 1008 1009 1010 1011 1012 1013 1014 1015 1016 1017 1018 1019 1020 1021 1022 1023 1024 1025 1026 1027 1073 1074 1075 1076 1077 1078 1079 1080 1081 1082 1083 1084 1085 1086 1087 1088 1089 1090 1091 1092
 0178: 1 50 53 54 57 62 69 70 72 73 74 79 81 84 90 91 94 96 98 99 102 110 115 121 125 129 134 138 139 140 143 147 151 152 154 155 157 159 162 163 298 946 948 980
 0179: 2 774 967 969 971
 0180: 2 345 392 406
 0181: 1 305 341 529 539 556 560 565 569 583 593 602 609 631 642 653 654 657 661 666 674 683 685 702 703 778 841 849 1006 1068 1070
 0182: 1000 992 1049
 0183: 1 79 90
 0184: 1000 992 1046 1049
 0185: 1000 847 992 1046 1049
 0186: 1000 712 847 992 1046 1049
 0187: 1 144 158 386 474 513 652 672 704 705 706 707 710 712 717 722 724 726 731 736 741 742 748 749 756 758 760 762 763 765 766 768 772 775 780 782 787 788 790 791 792 800 802 804 805 810 811 820 824 825 826 827 833 835 837 842 847 956 957 958 959 961 989 990 991 992 993 994 996 997 998 999 1001 1028 1029 1030 1031 1032 1033 1034 1035 1036 1037 1038 1039 1040 1041 1042 1043 1044 1045 1046 1047 1048 1049 1050 1051 1052 1053 1054 1055 1056 1057 1058
 0188: 999 712 847 992 1046 1049 1056
 0189: 1000 706 712 847 992 1046 1049 1056
 0190: 1 54 62 73 81 87 94 95 102 110 112 121 129 134 152 154 155 157 159 161 162 163 980 1062 1063
 0191: 538 706 712 847 991 992 1046 1049 1056
 0192: 1 305 341 520 524 525 526 529 530 531 532 533 534 535 536 537 538 539 540 541 542 543 544 545 546 547 548 549 550 551 552 553 554 555 556 557 558 559 560 561 562 563 565 566 567 568 569 570 571 572 573 574 575 576 577 578 579 580 581 582 583 584 585 586 587 588 589 590 591 592 593 594 595 596 597 598 599 600 601 602 603 604 605 606 607 608 609 610 611 612 613 614 615 616 617 618 619 620 621 622 623 624 626 627 628 629 630 631 632 633 634 635 636 637 638 639 640 641 642 643 644 645 646 647 648 649 650 651 653 654 655 656 657 658 659 660 661 662 663 664 665 666 667 668 669 670 671 673 674 675 676 678 679 680 681 682 683 684 685 686 687 688 689 690 691 692 693 694 695 696 697 698 699 700 701 702 703 709 718 735 737 743 744 745 747 757 759 761 764 767 769 770 771 776 777 778 779 783 785 789 795 798 799 803 808 812 832 841 849 960 962 963 1002 1003 1004 1005 1006 1007 1064 1065 1066 1067 1068 1069 1070 1071 1072
 0193: 538 706 712 847 991 992 1035 1046 1049 1056
 0194: 1 520 524 526 530 531 532 533 534 535 536 537 538 540 541 542 543 544 545 546 547 548 549 550 552 553 554 555 557 559 561 562 563 566 567 568 570 571 572 573 574 575 576 577 578 579 580 581 582 584 586 587 588 589 590 591 592 594 595 596 597 598 599 600 601 603 604 605 607 608 611 612 613 614 615 616 617 618 619 620 621 622 623 624 626 627 628 629 630 632 633 634 635 636 637 638 639 641 643 644 645 648 649 650 651 655 656 659 660 662 663 664 665 667 668 669 670 671 673 675 676 679 680 681 682 684 686 687 688 689 690 691 692 693 694 695 696 697 698 699 700 701 709 718 735 737 743 744 745 747 757 759 761 764 767 769 771 776 777 779 783 785 789 795 798 799 803 808 812 832 960 962 963 1002 1003 1004 1005 1007 1064 1065 1066 1067 1069 1071 1072
 0195: 1000 706 712 762 847 991 992 1035 1046 1049 1056
 0196: 1 561 571 581 616 638 648 676 812
 0197: 1000 706 712 731 762 847 991 992 1035 1046 1049 1056
 0198: 1 532 533 541 587 628 651 665 690 695 698 777 1004
 0199: 1 541 587 665 690 695 698 777
 0200: 1000 802 957
 0201: 1 587 665 695
 0202: 1000 802 957 1047
 0203: 3 607 615 629 649 691 696
 0204: 915 802 957 996 1047
 0205: 1 524 531 536 540 543 546 547 548 549 550 552 555 557 559 562 563 568 576 580 586 588 589 590 591 592 595 596 597 598 600 604 608 612 613 617 619 622 623 630 632 634 635 637 641 643 650 656 659 664 668 671 675 680 681 692 697 700 701 718 737 743 745 747 757 759 761 769 771 776 779 783 785 789 795 799 803 808 832 960 1002 1007 1064 1066 1067 1069 1071 1072
 0206: 1 531 540 543 547 549 552 555 559 562 563 576 589 590 596 597 598 612 613 617 619 622 623 630 634 635 637 641 643 656 659 664 675 680 692 700 718 737 757 771 776 779 785 795 799 808 1002 1064 1067 1072
 0207: 1000 824 1053
 0208: 939 802 824 957 996 1047 1053
 0209: 1 563 757
 0210: 1 520 537 553 554 577 579 584 611 614 624 626 644 660 663 669 679 682 684 744 798 1065
 0211: 1 520 537 553 554 577 579 611 624 626 660 663 669 679 682 684 744 798 1065
 0212: 1000 1036 1037
 0213: 1 520 554 663 684
 0214: 1000 1036 1037 1045
 0215: 998 1029 1036 1037 1045
 0216: 1000 802 824 957 996 1029 1036 1037 1045 1047 1053
 0217: 2 512 515 516 517 518 519 528 838
 0218: 1000 802 824 825 957 996 1029 1036 1037 1045 1047 1053
 0219: 971 706 712 731 762 802 824 825 847 957 991 992 996 1029 1035 1036 1037 1045 1046 1047 1049 1053 1056
 0220: 3 176 269 274 282 290 293 301 304 306 309 315 318 320 323 324 333 338 350 359 366 367 369 370 374 377 383 394 395 396 402 403 405 408 412 417 423 425 430 432 435 436 437 438 440 442 444 446 452 454 456 740 976 977 978 1013 1014 1015 1016 1018 1019 1020 1023 1027 1079 1083 1084 1086 1087
 0221: 1 57 79 138 139 946
 0222: 1 79 138
 0223: 1 266 270 271 272 275 278 280 281 285 287 289 310 319 357 426 445 818 1008 1009 1091 1092
 0224: 1000 956 1038
 0225: 1 550 701 759 1066
 0226: 1 855 873 878
 0227: 1000 993 1042
 0228: 1 393 419 1025 1085
 0229: 4 552 562 598 613 622 634 637 641 737 795 808 1072
 0230: 1000 1054 1055
 0231: 1000 993 1042 1054 1055
 0232: 2 532 533 534 538 541 561 571 581 587 603 605 616 628 638 648 651 665 676 686 690 695 698 777 812 1004
 0233: 1 286 288 294 295 296 297 299 308 311 312 314 316 322 327 328 332 334 340 342 344 346 349 351 352 355 356 358 363 365 368 371 378 379 382 384 387 389 390 391 393 397 399 407 409 411 413 416 418 419 420 421 422 424 427 431 439 441 447 448 450 455 457 458 459 460 462 806 964 966 968 970 974 975 1011 1012 1021 1022 1025 1076 1081 1085 1088 1089 1090
 0234: 1000 1031 1048
 0235: 989 993 1031 1042 1048 1054 1055
 0236: 1 144 474 706 710 712 731 748 749 762 763 765 780 788 802 804 824 825 842 847 956 957 959 989 991 992 993 994 996 997 999 1028 1029 1030 1031 1033 1034 1035 1036 1037 1038 1040 1041 1042 1043 1044 1045 1046 1047 1048 1049 1050 1051 1052 1053 1054 1055 1056 1057 1058
 0237: 1000 993 1031 1033 1042 1048 1054 1055
 0238: 998 956 993 1031 1033 1038 1042 1048 1054 1055
 0239: 1000 788 956 993 1031 1033 1038 1042 1048 1054 1055
 0240: 1000 763 788 956 993 1031 1033 1038 1042 1048 1054 1055
 0241: 996 706 712 731 762 763 788 802 824 825 847 956 957 991 992 993 996 1029 1031 1033 1035 1036 1037 1038 1042 1045 1046 1047 1048 1049 1053 1054 1055 1056
 0242: 1000 144 474 706 710 712 731 748 749 762 763 765 780 788 802 824 825 842 847 956 957 959 989 991 992 993 994 996 997 999 1028 1029 1030 1031 1033 1034 1035 1036 1037 1038 1040 1041 1042 1043 1044 1045 1046 1047 1048 1049 1050 1051 1052 1053 1054 1055 1056 1057 1058
 0243: 1 520 524 526 531 536 537 544 546 553 554 557 568 570 573 577 579 580 584 586 588 591 592 595 604 608 611 614 621 624 626 632 644 645 650 660 662 663 667 668 669 671 679 681 682 684 693 697 699 709 718 743 744 745 747 761 769 783 789 798 803 832 960 1005 1065 1069 1071
 0244: 1 520 526 537 544 553 554 568 570 573 577 579 584 588 595 604 611 614 621 624 626 633 636 644 645 660 662 663 667 668 669 679 681 682 684 693 699 709 744 747 769 789 798 803 1005 1065 1066 1071
 0245: 891 717 787
 0246: 1 288 294 295 296 297 299 308 312 314 316 322 327 328 332 334 340 342 344 346 349 351 352 355 356 358 363 365 368 378 379 382 384 387 389 390 391 393 397 399 407 409 411 413 416 418 419 420 421 422 424 427 431 439 441 447 448 450 455 457 458 459 460 462 806 964 966 968 970 974 975 1011 1012 1021 1022 1025 1076 1081 1085 1088 1089 1090
 0247: 1000 717 756 787
 0248: 1 294 295 296 297 382 1081 1090
 0249: 650 717 756 787 810
 0250: 1 282 304 366 377 394 423 976 1014 1015 1079 1083 1084
 0251: 1000 717 756 787 810 998
 0252: 999 144 474 706 710 712 717 731 748 749 756 762 763 765 780 787 788 802 810 824 825 842 847 956 957 959 989 991 992 993 994 996 997 998 999 1028 1029 1030 1031 1033 1034 1035 1036 1037 1038 1040 1041 1042 1043 1044 1045 1046 1047 1048 1049 1050 1051 1052 1053 1054 1055 1056 1057 1058
 0253: 1 50 53 57 62 69 70 72 74 79 84 87 90 91 96 98 99 112 115 121 125 138 139 140 143 147 151 298 946 948 1062 1063
 0254: 1 52 58 59 67 92 107 120 128 141 949 951 954 955 983 984 1059 1060
 0255: 958 513 722
 0256: 542 144 474 513 706 710 712 717 722 731 748 749 756 762 763 765 780 787 788 802 810 824 825 842 847 956 957 959 989 991 992 993 994 996 997 998 999 1028 1029 1030 1031 1033 1034 1035 1036 1037 1038 1040 1041 1042 1043 1044 1045 1046 1047 1048 1049 1050 1051 1052 1053 1054 1055 1056 1057 1058
 0257: 4 58 59 67 951 984 1059
 0258: 2 52 92 107 120 128 141 949 954 955 983 1060
 0259: 880 652 672
 0260: 1 52 92 128 141 949 954 955 983
 0261: 875 652 672 704
 0262: 1 8 12 31 33 34 38 40 43 46 944 945
 0263: 874 652 672 704 837
 0264: 1 721 753
 0265: 1 179 180 181 182 183 184 185 186 187 188 189 190 191 192 193 194 195 196 197 198 199 200 201 202 203 204 205 206 207 208 209 210 211 212 213 214 215 216 217 218 219 220 221 222 223 224 225 226 227 228 229 230 231 232 258 259 292 388 941 942
 0266: 746 760 827
 0267: 2 325 335 345 347 354 362 373 392 401 404 406 410 429 461 774 965 967 969 971 1017 1026 1074 1075 1077 1078 1080
 0268: 1 50 53 57 64 69 70 74 79 84 90 91 96 98 99 115 121 123 125 138 139 140 143 147 151 298 946 948
 0269: 1 50 53 57 69 70 74 79 84 91 96 98 99 115 121 125 138 139 140 143 147 151 298 946 948
 0270: 1000 826 958
 0271: 670 766 826 958
 0272: 891 760 766 826 827 958
 0273: 941 652 672 704 760 766 826 827 837 958
 0274: 4 432 454
 0275: 1 318 437 440 1016
 0276: 1000 833 835
 0277: 1 625 764
 0278: 1000 833 835 1001
 0279: 286 652 672 704 760 766 826 827 833 835 837 958 1001
 0280: 292 144 474 513 652 672 704 706 710 712 717 722 731 748 749 756 760 762 763 765 766 780 787 788 802 810 824 825 826 827 833 835 837 842 847 956 957 958 959 989 991 992 993 994 996 997 998 999 1001 1028 1029 1030 1031 1033 1034 1035 1036 1037 1038 1040 1041 1042 1043 1044 1045 1046 1047 1048 1049 1050 1051 1052 1053 1054 1055 1056 1057 1058
 0281: 1 532 533 534 538 541 561 571 578 581 587 603 605 616 620 628 638 648 651 665 676 686 687 688 690 695 698 777 812 1004
 0282: 1 534 538 578 603 605 620 686 687 688
 0283: 266 158 790
 0284: 1 578 620 687 688
 0285: 858 158 775 790
 0286: 1 524 526 536 544 546 568 570 580 586 588 591 592 595 604 608 621 632 645 650 662 668 681 693 697 709 745 747 761 783 789 803 832 1005 1069 1071
 0287: 184 158 775 790 804
 0288: 267 144 158 474 513 652 672 704 706 710 712 717 722 731 748 749 756 760 762 763 765 766 775 780 787 788 790 802 804 810 824 825 826 827 833 835 837 842 847 956 957 958 959 989 991 992 993 994 996 997 998 999 1001 1028 1029 1030 1031 1033 1034 1035 1036 1037 1038 1040 1041 1042 1043 1044 1045 1046 1047 1048 1049 1050 1051 1052 1053 1054 1055 1056 1057 1058
 0289: 1 595 604 747 1071
 0290: 1 588 668
 0291: 1 524 548 550 557 600 671 701 743 759 769 960 1007 1066
 0292: 1 539 565 583 593 642 654 666 674 685 703 841 849 1068
 0293: 1000 758 961
 0294: 1 144 158 386 474 513 652 672 704 705 706 707 710 712 717 720 722 724 726 731 736 741 742 748 749 756 758 760 762 763 765 766 768 772 775 780 782 786 787 788 790 791 792 800 802 804 805 810 811 813 820 824 825 826 827 833 835 837 839 842 847 956 957 958 959 961 989 990 991 992 993 994 996 997 998 999 1000 1001 1028 1029 1030 1031 1032 1033 1034 1035 1036 1037 1038 1039 1040 1041 1042 1043 1044 1045 1046 1047 1048 1049 1050 1051 1052 1053 1054 1055 1056 1057 1058
 0295: 1 852 862 865 867 869 872 879 882 886 887 888 889 890 891 892 893 894 895 896 897 898
 0296: 1 196 201 226
 0297: 1000 990 1039
 0298: 1000 811 990 1039
 0299: 1000 758 811 961 990 1039
 0300: 1000 726 758 811 961 990 1039
 0301: 1 176 274 290 301 315 369 430 442
 0302: 1 274 290 315 369 430
 0303: 125 742 782
 0304: 1 160 249 253 508 509 527 773 838
 0305: 999 742 782 1032
 0306: 1000 726 742 758 782 811 961 990 1032 1039
 0307: 2 160 249 253 508 509 527 773
 0308: 996 726 742 758 782 792 811 961 990 1032 1039
 0309: 948 724 726 742 758 782 792 811 961 990 1032 1039
 0310: 1 579 626
 0311: 3 524 536 546 548 580 586 591 592 608 650 697 745 761 783 832
 0312: 1 266 268 270 272 277 280 285 289 310 319 426 445 818 1008 1009 1091 1092
 0313: 1000 768 800
 0314: 943 741 768 800
 0315: 991 724 726 741 742 758 768 782 792 800 811 961 990 1032 1039
 0316: 91 144 158 474 513 652 672 704 706 710 712 717 722 724 726 731 741 742 748 749 756 758 760 762 763 765 766 768 775 780 782 787 788 790 792 800 802 804 810 811 824 825 826 827 833 835 837 842 847 956 957 958 959 961 989 990 991 992 993 994 996 997 998 999 1001 1028 1029 1030 1031 1032 1033 1034 1035 1036 1037 1038 1039 1040 1041 1042 1043 1044 1045 1046 1047 1048 1049 1050 1051 1052 1053 1054 1055 1056 1057 1058
 0317: 1 166 167 250 251 252 511 514 523 564 708 797 823 829 850
 0318: 1 49 50 51 52 53 54 55 56 57 58 59 60 61 62 63 64 65 66 67 68 69 70 71 72 73 74 75 76 77 78 79 80 81 82 83 84 85 86 87 88 89 90 91 92 93 94 95 96 97 98 99 100 101 102 103 104 105 106 107 108 109 110 111 112 113 114 115 116 117 118 119 120 121 122 123 124 125 126 127 128 129 130 131 132 133 134 135 136 137 138 139 140 141 142 143 145 146 147 148 149 150 151 152 153 154 155 156 157 159 161 162 163 168 169 172 174 175 176 179 180 181 182 183 184 185 186 187 188 189 190 191 192 193 194 195 196 197 198 199 200 201 202 203 204 205 206 207 208 209 210 211 212 213 214 215 216 217 218 219 220 221 222 223 224 225 226 227 228 229 230 231 232 258 259 260 261 262 263 264 265 266 267 268 269 270 271 272 273 274 275 276 277 278 279 280 281 282 283 284 285 286 287 288 289 290 291 292 293 294 295 296 297 298 299 300 301 302 304 306 307 308 309 310 311 312 313 314 315 316 317 318 319 320 321 322 323 324 325 326 327 328 329 330 331 332 333 334 335 336 337 338 339 340 342 343 344 345 346 347 348 349 350 351 352 353 354 355 356 357 358 359 360 361 362 363 364 365 366 367 368 369 370 371 372 373 374 375 376 377 378 379 380 381 382 383 384 385 387 388 389 390 391 392 393 394 395 396 397 398 399 400 401 402 403 404 405 406 407 408 409 410 411 412 413 414 415 416 417 418 419 420 421 422 423 424 425 426 427 428 429 430 431 432 433 434 435 436 437 438 439 440 441 442 443 444 445 446 447 448 449 450 451 452 453 454 455 456 457 458 459 460 461 462 677 729 740 774 784 806 818 848 941 942 943 946 947 948 949 950 951 952 953 954 955 964 965 966 967 968 969 970 971 972 973 974 975 976 977 978 980 981 982 983 984 985 986 987 988 1008 1009 1010 1011 1012 1013 1014 1015 1016 1017 1018 1019 1020 1021 1022 1023 1024 1025 1026 1027 1059 1060 1061 1062 1063 1074 1075 1076 1077 1078 1079 1080 1081 1082 1083 1084 1085 1086 1087 1088 1089 1090 1091 1092
 0319: 962 705 805
 0320: 853 144 158 474 513 652 672 704 705 706 710 712 717 722 724 726 731 741 742 748 749 756 758 760 762 763 765 766 768 775 780 782 787 788 790 792 800 802 804 805 810 811 824 825 826 827 833 835 837 842 847 956 957 958 959 961 989 990 991 992 993 994 996 997 998 999 1001 1028 1029 1030 1031 1032 1033 1034 1035 1036 1037 1038 1039 1040 1041 1042 1043 1044 1045 1046 1047 1048 1049 1050 1051 1052 1053 1054 1055 1056 1057 1058
 0321: 1 25 39
 0322: 1 144 158 474 513 706 710 712 717 722 724 726 731 741 742 748 749 756 758 762 763 765 768 775 780 782 787 788 790 792 800 802 804 810 811 824 825 842 847 956 957 959 961 989 990 991 992 993 994 996 997 998 999 1028 1029 1030 1031 1032 1033 1034 1035 1036 1037 1038 1039 1040 1041 1042 1043 1044 1045 1046 1047 1048 1049 1050 1051 1052 1053 1054 1055 1056 1057 1058
 0323: 1 279 286 288 294 295 296 297 299 300 308 311 312 314 316 317 321 322 325 327 328 331 332 334 335 336 339 340 342 344 345 346 347 349 351 352 353 354 355 356 358 360 362 363 365 368 371 372 373 378 379 380 381 382 384 387 389 390 391 392 393 397 399 401 404 406 407 409 410 411 413 415 416 418 419 420 421 422 424 427 429 431 432 439 441 443 447 448 449 450 451 453 454 455 457 458 459 460 461 462 774 806 964 965 966 967 968 969 970 971 972 973 974 975 1010 1011 1012 1017 1021 1022 1024 1025 1026 1074 1075 1076 1077 1078 1080 1081 1082 1085 1088 1089 1090
 0324: 1000 736 772
 0325: 968 707 736 772
 0326: 1 279 286 288 294 295 296 297 299 300 308 311 312 314 316 317 321 322 325 327 328 331 332 334 335 336 339 340 342 344 345 346 347 349 351 352 353 354 355 356 358 360 362 363 365 368 371 372 373 378 379 380 381 382 384 387 389 390 391 392 393 397 399 401 404 406 407 409 410 411 413 415 416 418 419 420 421 422 424 427 429 431 439 441 443 447 448 449 450 451 453 454 455 457 458 459 460 461 462 774 806 964 965 966 967 968 969 970 971 972 973 974 975 1010 1011 1012 1017 1021 1022 1024 1025 1026 1074 1075 1076 1077 1078 1080 1081 1082 1085 1088 1089 1090
 0327: 1000 707 736 772 820
 0328: 1 672 704 837
 0329: 964 707 736 772 791 820
 0330: 993 144 158 474 513 652 672 704 705 706 707 710 712 717 722 724 726 731 736 741 742 748 749 756 758 760 762 763 765 766 768 772 775 780 782 787 788 790 791 792 800 802 804 805 810 811 820 824 825 826 827 833 835 837 842 847 956 957 958 959 961 989 990 991 992 993 994 996 997 998 999 1001 1028 1029 1030 1031 1032 1033 1034 1035 1036 1037 1038 1039 1040 1041 1042 1043 1044 1045 1046 1047 1048 1049 1050 1051 1052 1053 1054 1055 1056 1057 1058
 0331: 1 520 526 531 537 544 553 554 570 573 577 579 584 611 614 621 624 626 633 636 644 645 660 662 663 667 669 679 682 684 693 699 709 718 744 769 789 798 1005 1065
 0332: 1 543 547 549 555 557 559 590 597 612 635 664 671 680 776 779 960
 0333: 1000 720 1000
 0334: 998 144 158 474 513 652 672 704 705 706 707 710 712 717 720 722 724 726 731 736 741 742 748 749 756 758 760 762 763 765 766 768 772 775 780 782 787 788 790 791 792 800 802 804 805 810 811 820 824 825 826 827 833 835 837 842 847 956 957 958 959 961 989 990 991 992 993 994 996 997 998 999 1000 1001 1028 1029 1030 1031 1032 1033 1034 1035 1036 1037 1038 1039 1040 1041 1042 1043 1044 1045 1046 1047 1048 1049 1050 1051 1052 1053 1054 1055 1056 1057 1058
 0335: 5 532 533 628 651 676 1004
 0336: 933 144 158 386 474 513 652 672 704 705 706 707 710 712 717 720 722 724 726 731 736 741 742 748 749 756 758 760 762 763 765 766 768 772 775 780 782 787 788 790 791 792 800 802 804 805 810 811 820 824 825 826 827 833 835 837 842 847 956 957 958 959 961 989 990 991 992 993 994 996 997 998 999 1000 1001 1028 1029 1030 1031 1032 1033 1034 1035 1036 1037 1038 1039 1040 1041 1042 1043 1044 1045 1046 1047 1048 1049 1050 1051 1052 1053 1054 1055 1056 1057 1058
 0337: 3 757 799
 0338: 7 279 300 317 321 325 331 335 336 345 347 354 360 362 372 373 380 381 392 401 404 406 410 415 429 449 451 453 461 774 965 967 969 971 972 973 1010 1017 1024 1026 1074 1075 1077 1078 1080 1082
 0339: 162 719 738
 0340: 7 176 269 274 282 290 293 301 304 306 309 315 318 320 323 324 338 359 366 367 369 370 374 377 383 394 395 402 403 405 408 412 417 423 425 430 432 435 436 437 438 440 442 444 446 452 454 456 740 976 977 978 1013 1014 1015 1016 1018 1019 1020 1023 1027 1079 1083 1084 1086 1087
 0341: 29 719 734 738
 0342: 9 269 309 318 320 323 324 359 367 395 403 408 417 425 432 435 436 437 440 446 452 454 977 1013 1016 1018 1019 1020 1027 1086 1087
 0343: 1000 719 734 738 845
 0344: 5 318 403 432 437 440 454 1016 1086
 0345: 5 318 403 437 440 454 1016 1086
 0346: 1000 727 750
 0347: 2 50 53 57 64 69 70 74 79 84 90 91 96 98 99 115 121 123 125 138 139 140 143 147 151 946 948
 0348: 1000 727 750 844
 0349: 2 49 51 52 55 56 58 59 61 63 65 66 67 68 71 75 77 80 82 83 85 86 88 89 92 93 97 100 101 103 104 105 106 107 109 111 113 114 116 117 118 120 122 124 126 127 128 130 131 133 135 137 141 142 145 146 148 149 150 153 156 291 947 949 950 951 952 953 954 955 981 982 983 984 985 986 987 988 1059 1060 1061
 0350: 4 6 13 17 24
 0351: 1000 733 843
 0352: 5 717 756
 0353: 1 520 526 537 544 553 554 570 573 577 579 584 600 611 614 621 624 626 633 636 644 645 660 662 663 667 669 679 682 684 693 699 709 744 769 789 798 1005 1007 1065 1066
 0354: 1 588 595 681 747 1071
 0355: 1000 822 846
 0356: 1000 739 822 846
 0357: 7 179 180 183 186 187 188 189 190 191 192 196 197 198 199 201 202 205 207 209 211 215 217 218 219 222 224 226 227 229 230 231 942
 0358: 1000 739 781 822 846
 0359: 1 851 852 853 854 855 856 857 858 859 860 861 863 864 865 866 868 870 871 872 873 874 875 876 877 878 879 880 881 883 884 885 886 887 888 889 892 895
 0360: 999 739 781 822 840 846
 0361: 682 733 739 781 822 840 843 846
 0362: 1000 727 733 739 750 781 822 840 843 844 846
 0363: 1 520 526 531 537 544 553 554 557 570 573 577 579 584 611 614 621 624 626 633 636 644 645 660 662 663 667 669 679 682 684 693 699 709 718 743 744 798 1005 1065
 0364: 3 71 77 88
 0365: 644 755 821
 0366: 3 286 294 295 296 297 299 349 363 378 382 384 387 399 418 439 450 455 1076 1081 1090
 0367: 1000 755 821 831
 0368: 703 727 733 739 750 755 781 821 822 831 840 843 844 846
 0369: 1000 719 727 733 734 738 739 750 755 781 821 822 831 840 843 844 845 846
 0370: 3 279 300 317 325 335 345 347 354 380 381 392 401 406 410 429 449 453 774 965 967 969 971 973 1017 1026 1074 1075 1077 1078 1080
 0371: 3 536 580 745 761
 0372: 1000 807 995
 0373: 118 719 727 733 734 738 739 750 755 781 807 821 822 831 840 843 844 845 846 995
 0374: 3 583 654 666 685
 0375: 2 290 315 369 430 442
 0376: 1 520 524 526 530 531 535 536 537 540 543 544 546 547 548 549 550 552 553 554 555 557 559 562 563 566 568 570 573 574 575 576 577 579 580 582 584 586 588 589 590 591 592 594 595 596 597 598 600 601 604 607 608 611 612 613 614 615 617 618 619 621 622 623 624 626 629 630 632 633 634 635 636 637 641 643 644 645 649 650 655 656 659 660 662 663 664 667 668 669 671 675 679 680 681 682 684 689 691 692 693 696 697 699 700 701 709 718 735 737 743 744 745 747 757 759 761 769 771 776 779 783 785 789 795 798 799 803 808 832 960 1002 1003 1005 1007 1064 1065 1066 1067 1069 1071 1072
 0377: 1000 728 751
 0378: 5 857 858 885
 0379: 1000 728 751 752
 0380: 2 535 566 574 575 582 594 601 607 618 629 655 689 735 1003
 0381: 1000 728 751 752 796
 0382: 1000 723 728 751 752 796
 0383: 3 520 537 553 554 568 573 577 579 584 588 595 604 611 614 624 626 633 636 644 660 663 667 668 669 679 681 682 684 699 744 747 798 803 1065 1071
 0384: 1 614 644
 0385: 1000 730 836
 0386: 1 689 735
 0387: 1000 730 830 836
 0388: 1 563 576 630 659 675 799 1002
 0389: 1000 730 793 830 836
 0390: 991 723 728 730 751 752 793 796 830 836
 0391: 1 902 905 930 935 936
 0392: 1 240 241 244 245 246 496
 0393: 965 746 814
 0394: 1 245 246
 0395: 4 386 719 723 727 728 730 733 734 738 739 746 750 751 752 754 755 781 786 793 796 807 813 814 817 821 822 830 831 836 839 840 843 844 845 846 995
 0396: 1000 786 839
 0397: 346 746 786 814 839
 0398: 1 386 719 723 727 728 730 733 734 738 739 746 750 751 752 754 755 781 793 796 807 814 817 821 822 830 831 836 840 843 844 845 846 995
 0399: 311 746 786 814 817 839
 0400: 118 723 728 730 746 751 752 786 793 796 814 817 830 836 839
 0401: 1 386 807 995
 0402: 118 723 728 730 746 751 752 754 786 793 796 814 817 830 836 839
 0403: 356 719 723 727 728 730 733 734 738 739 746 750 751 752 754 755 781 786 793 796 807 814 817 821 822 830 831 836 839 840 843 844 845 846 995
 0404: 5 288 316 332 334 352 355 358 368 411 420 431 441 459 460 974 1088 1089
 0405: 926 719 723 727 728 730 733 734 738 739 746 750 751 752 754 755 781 786 793 796 807 813 814 817 821 822 830 831 836 839 840 843 844 845 846 995
 0406: 2 49 55 56 61 63 65 66 71 75 77 80 82 86 88 93 97 100 101 103 105 109 113 114 116 117 118 119 122 124 131 133 142 145 148 149 150 153 156 291 947 985 986 987 988
 0407: 1 168 169 176 258 260 261 262 263 264 265 266 267 268 269 270 271 272 274 275 276 277 278 279 280 281 282 284 285 286 287 288 289 290 293 294 295 296 297 299 300 301 304 306 308 309 310 311 312 313 314 315 316 317 318 319 320 321 322 323 324 325 326 327 328 329 330 331 332 333 334 335 336 337 338 339 340 342 343 344 345 346 347 348 349 350 351 352 353 354 355 356 357 358 359 360 361 362 363 364 365 366 367 368 369 370 371 372 373 374 375 376 377 378 379 380 381 382 383 384 385 387 389 390 391 392 393 394 395 396 397 398 399 400 401 402 403 404 405 406 407 408 409 410 411 412 413 414 415 416 417 418 419 420 421 422 423 424 425 426 427 428 429 430 431 432 433 434 435 436 437 438 439 440 441 442 443 444 445 446 447 448 449 450 451 452 453 454 455 456 457 458 459 460 461 462 677 740 774 806 818 943 964 965 966 967 968 969 970 971 972 973 974 975 976 977 978 1008 1009 1010 1011 1012 1013 1014 1015 1016 1017 1018 1019 1020 1021 1022 1023 1024 1025 1026 1027 1074 1075 1076 1077 1078 1079 1080 1081 1082 1083 1084 1085 1086 1087 1088 1089 1090 1091 1092
 0408: 999 721 801
 0409: 1 56 65 75 80 93 100 113 114 148 150
 0410: 1000 721 753 801
 0411: 491 719 721 723 727 728 730 733 734 738 739 746 750 751 752 753 754 755 781 786 793 796 801 807 813 814 817 821 822 830 831 836 839 840 843 844 845 846 995
 0412: 990 144 158 386 474 513 652 672 704 705 706 707 710 712 717 719 720 721 722 723 724 726 727 728 730 731 733 734 736 738 739 741 742 746 748 749 750 751 752 753 754 755 756 758 760 762 763 765 766 768 772 775 780 781 782 786 787 788 790 791 792 793 796 800 801 802 804 805 807 810 811 813 814 817 820 821 822 824 825 826 827 830 831 833 835 836 837 839 840 842 843 844 845 846 847 956 957 958 959 961 989 990 991 992 993 994 995 996 997 998 999 1000 1001 1028 1029 1030 1031 1032 1033 1034 1035 1036 1037 1038 1039 1040 1041 1042 1043 1044 1045 1046 1047 1048 1049 1050 1051 1052 1053 1054 1055 1056 1057 1058
 0413: 1 385 398
 0414: 2 183 186 217 218 219 222 229 942
 0415: 895 160 509
 0416: 2 470 473 480 486 504 522
 0417: 2 176 269 274 282 290 293 301 304 306 309 315 320 323 324 338 359 366 367 369 370 374 377 383 394 395 402 405 408 412 417 423 425 430 435 436 438 442 444 446 452 456 740 976 977 978 1013 1014 1015 1019 1023 1027 1079 1083 1084 1087
 0418: 1000 249 253
 0419: 1 176 269 274 279 282 290 293 300 301 304 306 309 311 315 317 318 320 323 324 325 333 335 338 339 345 347 350 353 354 359 361 366 367 369 370 371 374 375 377 380 381 383 392 394 395 396 401 402 403 405 406 408 410 412 417 423 425 429 430 432 435 436 437 438 440 442 443 444 446 449 452 453 454 456 740 774 965 967 969 971 973 976 977 978 1013 1014 1015 1016 1017 1018 1019 1020 1023 1026 1027 1074 1075 1077 1078 1079 1080 1083 1084 1086 1087
 0420: 1000 249 253 773
 0421: 1 701 1007 1066
 0422: 896 249 253 508 773
 0423: 2 520 524 526 531 536 537 543 544 546 547 548 549 550 553 554 555 557 559 568 570 573 577 579 580 584 586 588 590 591 592 595 597 600 604 608 611 612 614 621 624 626 633 635 636 644 645 650 660 662 663 664 667 668 669 671 679 680 681 682 684 693 697 699 701 709 718 743 744 745 747 759 761 769 776 779 783 789 798 803 832 960 1005 1007 1065 1066 1071
 0424: 1000 249 253 508 527 773
 0425: 3 901 902 905 909 911 913 914 915 916 919 920 923 925 926 927 928 929 930 931 932 933 934 935 936 937 938 940
 0426: 993 249 253 508 527 773 838
 0427: 2 612 779
 0428: 2 144 158 474 652 672 704 706 710 712 717 731 748 749 756 760 762 763 765 766 775 780 787 788 790 802 804 810 824 825 826 827 837 842 847 956 957 958 959 989 991 992 993 994 996 997 998 999 1028 1029 1030 1031 1033 1034 1035 1036 1037 1038 1040 1041 1042 1043 1044 1045 1046 1047 1048 1049 1050 1051 1052 1053 1054 1055 1056 1057 1058
 0429: 1000 512 519
 0430: 1 331 360 415 972 1024 1082
 0431: 984 512 519 528
 0432: 2 305 341 525 529 539 551 556 558 560 565 569 583 585 593 602 609 610 631 640 642 646 647 653 654 657 661 666 674 683 685 702 703 764 770 778 841 849 1006 1068 1070
 0433: 1 520 524 526 531 536 537 540 544 546 548 550 553 554 557 563 568 570 573 576 577 579 580 584 586 588 589 591 592 595 596 600 604 608 611 614 617 619 621 623 624 626 630 632 643 644 645 650 659 660 662 663 667 668 669 671 675 679 681 682 684 692 693 697 699 700 701 709 718 743 744 745 747 757 759 761 769 771 783 785 789 798 799 803 832 960 1002 1005 1007 1064 1065 1066 1067 1069 1071
 0434: 1000 515 516
 0435: 2 183 186 188 189 191 196 201 217 224 226 942
 0436: 5 73 81 87 94 95 102 108 110 112 129 132 134 152 154 155 157 159 161 162 163 980 1062 1063
 0437: 998 517 518
 0438: 993 515 516 517 518
 0439: 992 512 515 516 517 518 519 528
 0440: 985 249 253 508 512 515 516 517 518 519 527 528 773 838
 0441: 958 160 249 253 508 509 512 515 516 517 518 519 527 528 773 838
 0442: 2 724 726 741 742 758 782 792 811 961 990 1032 1039
 0443: 1 520 526 537 544 553 554 568 570 573 577 579 584 588 595 600 604 611 614 621 624 626 633 636 644 645 660 662 663 667 668 669 679 681 682 684 693 699 709 744 747 789 798 803 1005 1007 1065 1066 1071
 0444: 964 505 506
 0445: 1 719 727 730 733 734 738 739 750 755 781 793 821 822 830 831 836 840 843 844 845 846
 0446: 580 505 506 714
 0447: 860 160 249 253 505 506 508 509 512 515 516 517 518 519 527 528 714 773 838
 0448: 2 115 151
 0449: 2 50 53 70 74 96 140 143 147
 0450: 1000 521 828
 0451: 1000 160 249 253 505 506 508 509 512 515 516 517 518 519 521 527 528 714 773 828 838
 0452: 2 74 140 143
 0453: 2 568 588 595 604 668 747 789 1071
 0454: 1000 166 167
 0455: 1 537 577 579 611 624 626 660 663 669 679 682 744 798 1065
 0456: 968 166 167 797
 0457: 2 158 724 726 741 742 758 768 775 782 790 792 800 811 961 990 1032 1039
 0458: 2 288 316 332 334 352 358 368 411 420 431 441 459 460 974 1088 1089
 0459: 1000 250 823
 0460: 2 288 316 332 334 352 358 368 420 431 441 459 974 1089
 0461: 1000 250 252 823
 0462: 2 520 524 526 531 537 544 548 553 554 557 568 570 573 577 579 584 588 595 600 604 611 614 621 624 626 633 636 644 645 660 662 663 667 668 669 679 681 682 684 693 699 701 709 718 743 744 747 769 789 798 803 1005 1007 1065 1066 1071
 0463: 1 581 616 648
 0464: 1000 251 829
 0465: 670 250 251 252 823 829
 0466: 1 51 52 68 85 92 104 106 107 120 127 128 141 949 950 952 953 954 981 982 983 1060
 0467: 1 485 490 491
 0468: 1 532 533 534 538 541 561 571 581 587 603 605 616 628 638 648 651 665 676 686 688 690 695 698 777 812 1004
 0469: 3 706 710 712 731 749 762 763 788 802 824 825 842 847 956 957 991 992 993 996 997 1029 1031 1033 1034 1035 1036 1037 1038 1042 1045 1046 1047 1048 1049 1053 1054 1055 1056
 0470: 1000 523 708
 0471: 1000 514 523 708
 0472: 468 507 514 523 708
 0473: 355 250 251 252 507 514 523 708 823 829
 0474: 464 166 167 250 251 252 507 514 523 708 797 823 829
 0475: 1 73 129 152 154 155 159 163
 0476: 5 899 900 912 921 922 924 939
 0477: 1000 511 564
 0478: 459 166 167 250 251 252 507 511 514 523 564 708 797 823 829
 0479: 6 305 341 520 524 525 526 529 530 531 532 533 534 535 536 537 538 539 540 541 542 543 544 545 546 547 548 549 550 551 552 553 554 555 556 557 558 559 560 561 562 563 565 566 567 568 569 570 571 572 573 574 575 576 577 578 579 580 581 582 583 584 585 586 587 588 589 590 591 592 593 594 595 596 597 598 599 600 601 602 603 604 605 607 608 609 610 611 612 613 614 615 616 617 618 619 620 621 622 623 624 625 626 627 628 629 630 631 632 633 634 635 636 637 638 639 640 641 642 643 644 645 646 647 648 649 650 651 653 654 655 656 657 659 660 661 662 663 664 665 666 667 668 669 670 671 673 674 675 676 679 680 681 682 683 684 685 686 687 688 689 690 691 692 693 694 695 696 697 698 699 700 701 702 703 709 718 735 737 743 744 745 747 757 759 761 764 767 769 770 771 776 777 778 779 783 785 789 795 798 799 803 808 812 832 841 849 960 962 963 1002 1003 1004 1005 1006 1007 1064 1065 1066 1067 1068 1069 1070 1071 1072
 0480: 999 166 167 250 251 252 507 511 514 523 564 708 797 823 829 850
 0481: 6 520 524 526 530 531 532 533 534 535 536 537 538 540 541 542 543 544 545 546 547 548 549 550 552 553 554 555 557 559 561 562 563 566 567 568 570 571 572 573 574 575 576 577 578 579 580 581 582 584 586 587 588 589 590 591 592 594 595 596 597 598 599 600 601 603 604 605 607 608 611 612 613 614 615 616 617 618 619 620 621 622 623 624 625 626 627 628 629 630 632 633 634 635 636 637 638 639 641 643 644 645 648 649 650 651 655 656 659 660 662 663 664 665 667 668 669 670 671 673 675 676 679 680 681 682 684 686 687 688 689 690 691 692 693 694 695 696 697 698 699 700 701 709 718 735 737 743 744 745 747 757 759 761 764 767 769 771 776 777 779 783 785 789 795 798 799 803 808 812 832 960 962 963 1002 1003 1004 1005 1007 1064 1065 1066 1067 1069 1071 1072
 0482: 6 625 673 764
 0483: 1000 170 716
 0484: 5 543 547 549 555 559 590 597 612 635 664 671 680 776 779
 0485: 1000 170 469 716
 0486: 5 524 536 546 580 586 591 592 608 650 681 697 743 745 761 783 832
 0487: 1000 170 242 469 716
 0488: 5 536 546 580 586 591 592 608 650 697 743 745 761 783 832
 0489: 998 170 242 469 478 716
 0490: 5 520 526 531 537 544 553 554 568 570 573 577 579 584 588 595 600 604 611 614 621 624 626 633 636 644 645 660 662 663 667 668 669 679 682 684 693 699 709 718 744 747 769 789 798 803 1005 1007 1065 1066 1071
 0491: 5 520 526 537 544 553 554 568 570 573 577 579 584 588 595 604 611 614 621 624 626 633 636 644 645 660 662 663 667 668 669 679 682 684 693 699 709 744 747 769 789 798 803 1005 1065 1071
 0492: 1000 240 241
 0493: 5 520 526 537 544 553 554 568 570 573 577 579 584 588 595 604 611 614 621 624 626 633 636 644 645 660 662 663 667 668 669 679 682 684 693 699 709 744 747 798 803 1005 1065 1071
 0494: 1000 240 241 244
 0495: 5 492 493 494
 0496: 5 166 167 250 252 514 523 708 797 823
 0497: 5 748 780
 0498: 1000 247 248
 0499: 1000 243 247 248
 0500: 999 240 241 243 244 247 248
 0501: 5 144 474 765 959 989 994 999 1028 1030 1040 1041 1043 1044 1050 1051 1052 1057 1058
 0502: 1 314 340 344 355 356 365 379 389 390 393 397 413 419 424 457 966 968 970 975 1025 1085
 0503: 999 245 496
 0504: 7 419 1085
 0505: 1000 245 246 496
 0506: 1000 240 241 243 244 245 246 247 248 496
 0507: 1000 170 240 241 242 243 244 245 246 247 248 469 478 496 716
 0508: 2 56 65 75 80 93 100 113 114 122 145 148 150 153 291 986
 0509: 6 6 10 13 18 20 22
 0510: 5 10 18 20 22
 0511: 1000 1093 1094
 0512: 1000 479 1093 1094
 0513: 1000 170 240 241 242 243 244 245 246 247 248 469 478 479 496 716 1093 1094
 0514: 2 305 341 520 524 525 526 529 530 531 532 533 534 535 536 537 538 539 540 541 542 543 544 545 546 547 548 549 550 551 552 553 554 555 556 557 558 559 560 561 562 563 565 566 567 568 569 570 571 572 573 574 575 576 577 578 579 580 581 582 583 584 585 586 587 588 589 590 591 592 593 594 595 596 597 598 599 600 601 602 603 604 605 607 608 609 610 611 612 613 614 615 616 617 618 619 620 621 622 623 624 626 627 628 629 630 631 632 633 634 635 636 637 638 639 640 641 642 643 644 645 646 647 648 649 650 651 653 654 655 656 657 659 660 661 662 663 664 665 666 667 668 669 670 671 674 675 676 679 680 681 682 683 684 685 686 687 688 689 690 691 692 693 694 695 696 697 698 699 700 701 702 703 709 718 735 737 743 744 745 747 757 759 761 767 769 770 771 776 777 778 779 783 785 789 795 798 799 803 808 812 832 841 849 960 962 963 1002 1003 1004 1005 1006 1007 1064 1065 1066 1067 1068 1069 1070 1071 1072
 0515: 1 512 515 516 517 518 519
 0516: 1000 256 482
 0517: 2 12 31 33 34 38 40 41 43 45 46 1073
 0518: 3 568 588 595 600 604 668 681 747 789 803 1007 1066 1071
 0519: 1000 484 499
 0520: 999 256 482 484 499
 0521: 2 568 588 595 668 681 747 803 1071
 0522: 1 61 66 82 97 103 109 116 118 119 124 131 149
 0523: 995 464 466
 0524: 3 201 226
 0525: 1 520 526 531 537 544 553 554 557 568 570 573 577 579 584 588 595 604 611 614 621 624 626 633 636 644 645 660 662 663 667 668 669 679 681 682 684 693 699 709 718 743 744 747 798 803 1005 1065 1071
 0526: 999 477 485
 0527: 1 322 342 427
 0528: 1 144 474 513 706 710 712 717 722 731 748 749 756 762 763 765 780 787 788 802 810 824 825 833 835 842 847 956 957 959 989 991 992 993 994 996 997 998 999 1001 1028 1029 1030 1031 1033 1034 1035 1036 1037 1038 1040 1041 1042 1043 1044 1045 1046 1047 1048 1049 1050 1051 1052 1053 1054 1055 1056 1057 1058
 0529: 1000 490 491
 0530: 824 477 485 490 491
 0531: 909 464 466 477 485 490 491
 0532: 3 862 867 869 882 891 893 894 896 897 898
 0533: 2 775 790
 0534: 1000 471 472
 0535: 1 541 587 638 676 690 695 698 777 812
 0536: 1000 471 472 475
 0537: 1 706 1056
 0538: 2 533 561 571 581 587 616 628 638 648 651 676 695 812 1004
 0539: 935 481 500
 0540: 926 471 472 475 481 500
 0541: 850 464 466 471 472 475 477 481 485 490 491 500
 0542: 4 55 56 63 65 66 75 80 82 93 97 100 101 109 113 114 119 122 131 133 142 145 148 150 153 156 291 985 986 987
 0543: 1 85 104 953 981
 0544: 714 467 493
 0545: 2 766 826 827 958
 0546: 6 6 10 13 17 18 24
 0547: 719 492 494
 0548: 6 75 113 150
 0549: 118 492 494 502
 0550: 118 467 492 493 494 502
 0551: 2 293 370 374 412 438 456 740 978
 0552: 1000 467 492 493 494 495 502
 0553: 1 550 600 759 1007
 0554: 3 160 249 253 508 512 515 516 517 518 519 527 528 773 838
 0555: 1 176 269 274 279 282 290 293 300 301 304 306 309 315 318 320 323 324 325 333 335 338 345 347 350 354 359 361 366 367 369 370 374 375 377 380 381 383 392 394 395 396 401 402 403 405 406 408 410 412 417 423 425 429 430 432 435 436 437 438 440 442 444 446 452 456 740 774 965 967 969 971 973 976 977 978 1013 1014 1015 1016 1017 1018 1019 1020 1023 1026 1027 1074 1075 1077 1078 1079 1080 1083 1084 1086 1087
 0556: 1000 489 501
 0557: 141 468 489 501
 0558: 2 520 524 526 531 536 537 540 544 546 548 550 553 554 557 563 568 570 573 576 577 579 580 584 586 588 589 591 592 595 596 600 604 608 611 614 617 619 621 623 624 626 630 632 633 636 643 644 645 650 659 660 662 663 667 668 669 675 679 681 682 684 692 693 697 699 700 701 709 718 743 744 745 747 757 759 761 769 771 783 785 789 798 799 803 832 1002 1005 1007 1064 1065 1066 1067 1069 1071
 0559: 1000 468 476 489 501
 0560: 1000 467 468 476 489 492 493 494 495 501 502
 0561: 2 175 273 848
 0562: 958 467 468 476 489 492 493 494 495 501 502 503
 0563: 836 464 466 467 468 471 472 475 476 477 481 485 489 490 491 492 493 494 495 500 501 502 503
 0564: 2 270 280 285 426 1008 1009 1091
 0565: 2 326 364 385 398
 0566: 75 470 486
 0567: 2 299 349
 0568: 2 530 567 627 639 767
 0569: 1000 473 504
 0570: 506 470 473 486 504
 0571: 3 464 466 471 472 475 481 500
 0572: 1 160 166 167 173 249 250 251 252 253 254 255 257 505 506 507 508 509 511 512 514 515 516 517 518 519 521 523 527 528 564 708 714 773 797 823 828 829 838 850
 0573: 491 480 522
 0574: 2 160 173 249 253 254 255 257 505 506 508 509 512 515 516 517 518 519 521 527 528 714 773 828 838
 0575: 2 521 714 828
 0576: 2 144 158 474 513 652 672 704 706 707 710 712 717 722 724 726 731 736 741 742 748 749 756 758 760 762 763 765 766 768 772 775 780 782 787 788 790 791 792 800 802 804 810 811 820 824 825 826 827 837 842 847 956 957 958 959 961 989 990 991 992 993 994 996 997 998 999 1028 1029 1030 1031 1032 1033 1034 1035 1036 1037 1038 1039 1040 1041 1042 1043 1044 1045 1046 1047 1048 1049 1050 1051 1052 1053 1054 1055 1056 1057 1058
 0577: 1000 497 498
 0578: 1000 488 497 498
 0579: 492 480 488 497 498 522
 0580: 1000 470 473 480 486 488 497 498 504 522
 0581: 5 531 600 718 743 789 1007 1066
 0582: 891 470 473 480 483 486 488 497 498 504 522
 0583: 895 464 466 467 468 470 471 472 473 475 476 477 480 481 483 485 486 488 489 490 491 492 493 494 495 497 498 500 501 502 503 504 522
 0584: 933 256 464 466 467 468 470 471 472 473 475 476 477 480 481 482 483 484 485 486 488 489 490 491 492 493 494 495 497 498 499 500 501 502 503 504 522
 0585: 1 578 686 687 688
 0586: 1 311 339 353 371
 0587: 1000 463 465
 0588: 1000 256 463 464 465 466 467 468 470 471 472 473 475 476 477 480 481 482 483 484 485 486 488 489 490 491 492 493 494 495 497 498 499 500 501 502 503 504 522
 0589: 6 520 526 537 544 553 554 557 568 570 573 577 579 584 588 595 604 611 614 621 624 626 633 636 644 645 660 662 663 667 668 669 679 681 682 684 693 699 709 743 744 747 769 789 798 803 1005 1065 1071
 0590: 2 520 526 531 536 537 544 546 553 554 557 568 570 573 577 579 580 584 586 588 591 592 595 604 608 611 614 621 624 626 633 636 644 645 650 660 662 663 667 668 669 671 679 681 682 684 693 697 699 709 718 743 744 745 747 761 769 783 789 798 803 832 960 1005 1065 1071
 0591: 1000 487 510
 0592: 1000 256 463 464 465 466 467 468 470 471 472 473 475 476 477 480 481 482 483 484 485 486 487 488 489 490 491 492 493 494 495 497 498 499 500 501 502 503 504 510 522
 0593: 1000 170 240 241 242 243 244 245 246 247 248 256 463 464 465 466 467 468 469 470 471 472 473 475 476 477 478 479 480 481 482 483 484 485 486 487 488 489 490 491 492 493 494 495 496 497 498 499 500 501 502 503 504 510 522 716 1093 1094
 0594: 990 166 167 170 240 241 242 243 244 245 246 247 248 250 251 252 256 463 464 465 466 467 468 469 470 471 472 473 475 476 477 478 479 480 481 482 483 484 485 486 487 488 489 490 491 492 493 494 495 496 497 498 499 500 501 502 503 504 507 510 511 514 522 523 564 708 716 797 823 829 850 1093 1094
 0595: 976 160 166 167 170 240 241 242 243 244 245 246 247 248 249 250 251 252 253 256 463 464 465 466 467 468 469 470 471 472 473 475 476 477 478 479 480 481 482 483 484 485 486 487 488 489 490 491 492 493 494 495 496 497 498 499 500 501 502 503 504 505 506 507 508 509 510 511 512 514 515 516 517 518 519 521 522 523 527 528 564 708 714 716 773 797 823 828 829 838 850 1093 1094
 0596: 2 305 341 529 539 556 558 560 565 569 583 585 593 602 609 631 642 653 654 657 661 666 674 683 685 702 703 778 841 849 1006 1068 1070
 0597: 1 5 6 7 9 10 11 13 15 18 20 22
 0598: 1 524 550 759
 0599: 985 254 255
 0600: 1 532 665 777
 0601: 1000 254 255 257
 0602: 1000 173 254 255 257
 0603: 999 160 166 167 170 173 240 241 242 243 244 245 246 247 248 249 250 251 252 253 254 255 256 257 463 464 465 466 467 468 469 470 471 472 473 475 476 477 478 479 480 481 482 483 484 485 486 487 488 489 490 491 492 493 494 495 496 497 498 499 500 501 502 503 504 505 506 507 508 509 510 511 512 514 515 516 517 518 519 521 522 523 527 528 564 708 714 716 773 797 823 828 829 838 850 1093 1094
 0604: 15 534 538 578 603 605 620 686 687 688 962
 0605: 6 50 53 54 57 62 64 69 70 72 73 74 78 79 81 84 90 91 94 95 96 98 99 102 110 115 121 123 125 129 134 136 138 139 140 143 147 151 152 154 155 157 159 161 162 163 298 946 948 980
 0606: 1 5 9 13
 0607: 734 560 778
 0608: 1 173 254 255 257 305 341 520 524 525 526 529 530 531 532 533 534 535 536 537 538 539 540 541 542 543 544 545 546 547 548 549 550 551 552 553 554 555 556 557 558 559 560 561 562 563 565 566 567 568 569 570 571 572 573 574 575 576 577 578 579 580 581 582 583 584 585 586 587 588 589 590 591 592 593 594 595 596 597 598 599 600 601 602 603 604 605 606 607 608 609 610 611 612 613 614 615 616 617 618 619 620 621 622 623 624 625 626 627 628 629 630 631 632 633 634 635 636 637 638 639 640 641 642 643 644 645 646 647 648 649 650 651 653 654 655 656 657 658 659 660 661 662 663 664 665 666 667 668 669 670 671 673 674 675 676 678 679 680 681 682 683 684 685 686 687 688 689 690 691 692 693 694 695 696 697 698 699 700 701 702 703 709 718 735 737 743 744 745 747 757 759 761 764 767 769 770 771 776 777 778 779 783 785 789 795 798 799 803 808 812 832 841 849 960 962 963 1002 1003 1004 1005 1006 1007 1064 1065 1066 1067 1068 1069 1070 1071 1072
 0609: 696 560 661 778
 0610: 3 65 114
 0611: 5 534 538 561 571 578 581 587 603 605 616 638 648 686 687 688 695 812
 0612: 576 653 1006
 0613: 194 560 653 661 778 1006
 0614: 142 305 560 653 661 778 1006
 0615: 5 561 571 581 587 638 648 695 812
 0616: 5 581 587 638 648 695 812
 0617: 61 609 657
 0618: 876 305 560 609 653 657 661 778 1006
 0619: 5 532 533 541 620 628 651 665 676 690 698 777 962 1004
 0620: 10 532 533 541 628 651 665 676 690 698 777 1004
 0621: 5 568 632 747 1069 1071
 0622: 1000 674 1068
 0623: 1000 539 674 1068
 0624: 5 568 632 1069
 0625: 1000 539 593 674 1068
 0626: 5 305 539 558 560 565 583 593 609 642 653 654 657 661 666 674 685 703 778 841 849 1006 1068
 0627: 1 160 505 509
 0628: 1000 583 654
 0629: 988 539 583 593 654 674 1068
 0630: 5 144 158 474 513 652 672 704 705 706 710 712 717 720 722 724 726 731 741 742 748 749 756 758 760 762 763 765 766 768 775 780 782 787 788 790 792 800 802 804 805 810 811 824 825 826 827 833 835 837 842 847 956 957 958 959 961 989 990 991 992 993 994 996 997 998 999 1000 1001 1028 1029 1030 1031 1032 1033 1034 1035 1036 1037 1038 1039 1040 1041 1042 1043 1044 1045 1046 1047 1048 1049 1050 1051 1052 1053 1054 1055 1056 1057 1058
 0631: 5 158 513 652 672 704 705 720 722 724 726 741 742 758 760 766 768 775 782 790 792 800 804 805 811 826 827 833 835 837 958 961 990 1000 1001 1032 1039
 0632: 991 666 685
 0633: 1000 539 583 593 654 666 674 685 1068
 0634: 5 652 672 704 705 720 724 726 741 742 758 760 766 768 782 792 800 804 805 811 826 827 833 835 837 958 961 990 1000 1001 1032 1039
 0635: 1000 539 583 593 642 654 666 674 685 1068
 0636: 5 705 720 724 726 741 742 758 768 782 792 800 804 805 811 833 835 961 990 1000 1001 1032 1039
 0637: 5 705 720 804 805 833 835 1000 1001
 0638: 1000 565 849
 0639: 1000 539 565 583 593 642 654 666 674 685 849 1068
 0640: 554 305 539 560 565 583 593 609 642 653 654 657 661 666 674 685 778 849 1006 1068
 0641: 7 720 804 1000
 0642: 5 355 460
 0643: 5 269 309 320 323 324 359 367 395 408 417 425 432 435 436 446 452 977 1013 1018 1019 1020 1027 1087
 0644: 662 558 841
 0645: 471 529 558 841
 0646: 5 4 5 6 9 10 13 18 20 22 24
 0647: 241 529 558 703 841
 0648: 324 305 529 539 558 560 565 583 593 609 642 653 654 657 661 666 674 685 703 778 841 849 1006 1068
 0649: 5 4 24
 0650: 5 19 21 25 27 30 32 37 39 44
 0651: 1000 341 1070
 0652: 1 279 286 288 294 295 296 297 299 300 308 312 314 316 322 325 327 328 332 334 335 340 342 344 345 346 347 349 351 352 354 355 356 358 363 365 368 378 379 380 381 382 384 387 389 390 391 392 393 397 399 401 406 407 409 410 411 413 416 418 419 420 421 422 424 427 429 431 439 441 447 448 450 455 457 458 459 460 462 774 806 964 965 966 967 968 969 970 971 973 974 975 1011 1012 1017 1021 1022 1025 1026 1074 1075 1076 1077 1078 1080 1081 1085 1088 1089 1090
 0653: 907 341 631 1070
 0654: 7 552 562 598 613 622 634 637 641 656 671 737 795 808 960 1072
 0655: 1 305 341 539 556 560 565 583 585 593 602 609 631 642 653 654 657 661 666 674 683 685 778 849 1006 1068 1070
 0656: 982 602 683
 0657: 1000 341 602 631 683 1070
 0658: 5 260 266 268 270 271 272 275 277 278 280 281 285 287 289 310 319 357 426 445 818 1008 1009 1091 1092
 0659: 1000 341 556 602 631 683 1070
 0660: 2 466 471 472 475 477 481 485 490 491 500
 0661: 646 341 556 585 602 631 683 1070
 0662: 278 305 341 529 539 556 558 560 565 583 585 593 602 609 631 642 653 654 657 661 666 674 683 685 703 778 841 849 1006 1068 1070
 0663: 3 466 477 485 490 491
 0664: 2 520 526 537 544 553 554 568 570 573 577 579 584 588 595 604 611 614 621 624 626 633 636 644 645 660 662 663 667 669 679 682 684 693 699 709 744 747 798 1005 1065 1071
 0665: 1000 525 551
 0666: 1 851 853 854 855 856 857 858 859 860 861 863 864 866 868 870 871 873 874 875 876 877 878 880 881 883 884 885
 0667: 1000 525 551 640
 0668: 4 541 561 571 581 587 616 638 648 665 676 690 695 698 777 812
 0669: 1 562 598 613 622 641 656 737 808 1072
 0670: 835 610 770
 0671: 3 700 1064
 0672: 1000 610 647 770
 0673: 3 524 536 546 548 568 580 586 588 591 592 595 604 608 650 668 681 697 743 745 747 761 769 783 789 803 832 1071
 0674: 1000 610 646 647 770
 0675: 1000 525 551 610 640 646 647 770
 0676: 3 548 743 769
 0677: 3 568 588 595 604 668 681 789 803
 0678: 981 569 702
 0679: 639 525 551 569 610 640 646 647 702 770
 0680: 334 305 341 525 529 539 551 556 558 560 565 569 583 585 593 602 609 610 631 640 642 646 647 653 654 657 661 666 674 683 685 702 703 770 778 841 849 1006 1068 1070
 0681: 3 604 789
 0682: 3 568 588 595 668 681 803
 0683: 574 606 658
 0684: 3 568 588 595
 0685: 978 606 658 678
 0686: 655 305 341 525 529 539 551 556 558 560 565 569 583 585 593 602 606 609 610 631 640 642 646 647 653 654 657 658 661 666 674 678 683 685 702 703 770 778 841 849 1006 1068 1070
 0687: 3 524 536 546 580 586 591 592 608 650 697 745 747 761 783 832 1071
 0688: 3 537 579 624 660 744
 0689: 968 520 553
 0690: 5 166 167 250 251 252 797 823 829
 0691: 993 520 553 667
 0692: 3 474 959 989 1028 1041 1044 1050 1057
 0693: 3 474 959 1041 1050
 0694: 1 279 300 321 325 331 335 336 345 347 354 360 362 372 373 380 381 392 401 404 406 410 415 429 451 454 461 774 965 967 969 971 972 973 1010 1017 1024 1026 1074 1075 1077 1078 1080 1082
 0695: 1000 624 660
 0696: 1000 537 624 660
 0697: 3 4 6 7 10 11 13 15 18 20 22
 0698: 993 537 624 660 744
 0699: 3 4 7 11 15 20 22
 0700: 5 181 185 193 194 225
 0701: 538 579 679
 0702: 537 537 579 624 660 679 744
 0703: 5 724 726 742 758 768 782 792 800 811 961 990 1032 1039
 0704: 1 534 538 571 581 603 605 616 620 648 686 962
 0705: 963 577 798
 0706: 1 264 267 330 400 943
 0707: 1000 577 611 798
 0708: 2 532 541 561 587 665 676 690 695 698 777
 0709: 1000 577 611 798 1065
 0710: 540 537 577 579 611 624 660 679 744 798 1065
 0711: 2 541 561 690 698 777
 0712: 1 56 100 122
 0713: 65 626 682
 0714: 65 537 577 579 611 624 626 660 679 682 744 798 1065
 0715: 11 64 90 115 123
 0716: 969 537 577 579 611 624 626 660 669 679 682 744 798 1065
 0717: 10 719 723 727 728 730 733 734 738 739 746 750 751 752 754 755 781 786 793 796 813 814 817 821 822 830 831 836 839 840 843 844 845 846
 0718: 1 536 546 550 557 568 580 586 588 591 592 595 600 604 608 650 668 671 681 697 701 743 745 747 759 761 769 783 789 803 832 960 1007 1066 1071
 0719: 1000 554 684
 0720: 11 168 169 176 269 274 276 279 282 284 286 288 290 293 294 295 296 297 299 300 301 304 306 308 309 311 312 313 314 315 316 317 318 320 321 322 323 324 325 326 327 328 329 331 332 333 334 335 336 337 338 339 340 342 343 344 345 346 347 348 349 350 351 352 353 354 355 356 358 359 360 361 362 363 364 365 366 367 368 369 370 371 372 373 374 375 376 377 378 379 380 381 382 383 384 385 387 389 390 391 392 393 394 395 396 397 398 399 401 402 403 404 405 406 407 408 409 410 411 412 413 414 415 416 417 418 419 420 421 422 423 424 425 427 428 429 430 431 432 433 434 435 436 437 438 439 440 441 442 443 444 446 447 448 449 450 451 452 453 454 455 456 457 458 459 460 461 462 677 740 774 806 964 965 966 967 968 969 970 971 972 973 974 975 976 977 978 1010 1011 1012 1013 1014 1015 1016 1017 1018 1019 1020 1021 1022 1023 1024 1025 1026 1027 1074 1075 1076 1077 1078 1079 1080 1081 1082 1083 1084 1085 1086 1087 1088 1089 1090
 0721: 922 554 663 684
 0722: 1 560 609 653 778 1006
 0723: 5 466 490 491
 0724: 999 584 614
 0725: 1 274 293 338 370 374 412 438 444 456 740 978
 0726: 1000 584 614 644
 0727: 914 554 584 614 644 663 684
 0728: 913 537 554 577 579 584 611 614 624 626 644 660 663 669 679 682 684 744 798 1065
 0729: 995 520 537 553 554 577 579 584 611 614 624 626 644 660 663 667 669 679 682 684 744 798 1065
 0730: 1 534 538 571 581 603 605 616 620 648 686
 0731: 9 176 269 274 282 286 288 290 293 294 295 296 297 299 301 304 306 308 309 311 312 314 315 316 317 318 320 321 322 323 324 325 327 328 331 332 333 334 335 336 338 339 340 342 344 345 346 347 349 350 351 352 353 354 355 356 358 359 360 361 362 363 365 366 367 368 369 370 371 372 373 374 375 377 378 379 382 383 384 387 389 390 391 392 393 394 395 396 397 399 401 402 403 404 405 406 407 408 409 410 411 412 413 415 416 417 418 419 420 421 422 423 424 425 427 429 430 431 432 435 436 437 438 439 440 441 442 443 444 446 447 448 449 450 451 452 453 454 455 456 457 458 459 460 461 462 740 774 806 964 965 966 967 968 969 970 971 972 974 975 976 977 978 1010 1011 1012 1013 1014 1015 1016 1017 1018 1019 1020 1021 1022 1023 1024 1025 1026 1027 1074 1075 1076 1077 1078 1079 1080 1081 1082 1083 1084 1085 1086 1087 1088 1089 1090
 0732: 995 573 699
 0733: 9 293 374 438 444 456 740 978
 0734: 9 293 438 444 456 740 978
 0735: 1000 633 636
 0736: 846 573 633 636 699
 0737: 898 520 537 553 554 573 577 579 584 611 614 624 626 633 636 644 660 663 667 669 679 682 684 699 744 798 1065
 0738: 9 456 740
 0739: 8 532 541 561 587 638 665 676 690 695 698 777 812
 0740: 971 526 645
 0741: 9 532 541 561 665 690 698 777
 0742: 957 526 645 1005
 0743: 1 532 561 665 777
 0744: 7 532 561 665
 0745: 1000 544 570
 0746: 11 568 588 595 604 668 747 1071
 0747: 558 544 570 662
 0748: 968 526 544 570 645 662 1005
 0749: 11 588 595 668 747 1071
 0750: 9 653 657 778
 0751: 10 653 778
 0752: 905 693 709
 0753: 851 621 693 709
 0754: 998 526 544 570 621 645 662 693 709 1005
 0755: 885 520 526 537 544 553 554 570 573 577 579 584 611 614 621 624 626 633 636 644 645 660 662 663 667 669 679 682 684 693 699 709 744 798 1005 1065
 0756: 9 251 507 514 523 708 829 850
 0757: 2 305 341 525 529 539 551 556 558 560 565 567 569 583 585 593 602 606 609 610 627 631 639 640 642 646 647 653 654 657 658 661 666 674 678 683 685 702 703 764 767 770 778 841 849 1006 1068 1070
 0758: 1000 531 718
 0759: 528 520 526 531 537 544 553 554 570 573 577 579 584 611 614 621 624 626 633 636 644 645 660 662 663 667 669 679 682 684 693 699 709 718 744 798 1005 1065
 0760: 11 854 855 856 859 860 863 868 870 871 873 875 877 878 883
 0761: 2 863 875 877
 0762: 694 524 548
 0763: 2 170 240 241 242 243 244 245 246 247 248 469 496 716
 0764: 3 719 723 727 728 730 733 734 738 739 750 751 752 755 781 793 796 817 821 822 830 831 836 840 843 844 845 846
 0765: 1000 550 759
 0766: 6 175 273 729 784 848
 0767: 318 550 701 759
 0768: 1 280 285 426 1008 1091
 0769: 13 179 183 186 188 189 191 196 198 201 205 215 216 217 218 219 221 222 223 224 226 229 231 232 942
 0770: 964 600 1007
 0771: 13 179 188 189 191 196 198 201 205 215 224 226 231
 0772: 73 600 1007 1066
 0773: 104 550 600 701 759 1007 1066
 0774: 62 524 548 550 600 701 759 1007 1066
 0775: 13 305 341 520 524 525 526 529 530 531 532 533 534 535 536 537 538 539 540 541 542 543 544 545 546 547 548 549 550 551 552 553 554 555 556 557 558 559 560 561 562 563 565 566 567 568 569 570 571 572 573 574 575 576 577 578 579 580 581 582 583 584 586 587 588 589 590 591 592 593 594 595 596 597 598 599 600 601 602 603 604 605 606 607 608 609 610 611 612 613 614 615 616 617 618 619 620 621 622 623 624 626 627 628 629 630 631 632 633 634 635 636 637 638 639 640 641 642 643 644 645 646 647 648 649 650 651 653 654 655 656 657 658 659 660 661 662 663 664 665 666 667 668 669 670 671 674 675 676 678 679 680 681 682 683 684 685 686 687 688 689 690 691 692 693 694 695 696 697 698 699 700 701 702 703 709 718 735 737 743 744 745 747 757 759 761 764 767 769 770 771 776 777 778 779 783 785 789 795 798 799 803 808 812 832 841 849 960 962 963 1002 1003 1004 1005 1006 1007 1064 1065 1066 1067 1068 1069 1070 1071 1072
 0776: 13 534 605 686 688
 0777: 480 536 783
 0778: 13 540 543 547 549 552 555 557 559 562 563 576 589 590 596 597 598 612 613 617 619 622 623 630 632 634 635 637 641 643 656 659 664 671 675 680 692 700 737 757 771 776 779 785 795 799 808 960 1002 1064 1067 1069 1072
 0779: 110 536 745 783
 0780: 7 464 466 470 471 472 473 475 477 480 481 485 486 488 490 491 497 498 500 504 522
 0781: 13 144 158 474 513 652 672 704 706 707 710 712 717 722 724 726 731 736 741 742 748 749 756 758 760 762 763 765 766 768 772 775 780 782 787 788 790 791 792 800 802 810 811 820 824 825 826 827 837 842 847 956 957 958 959 961 989 990 991 992 993 994 996 997 998 999 1028 1029 1030 1031 1032 1033 1034 1035 1036 1037 1038 1039 1040 1041 1042 1043 1044 1045 1046 1047 1048 1049 1050 1051 1052 1053 1054 1055 1056 1057 1058
 0782: 1000 580 761
 0783: 972 536 580 745 761 783
 0784: 13 144 158 474 513 652 672 704 706 707 710 712 717 722 731 736 748 749 756 760 762 763 765 766 772 775 780 787 788 790 791 802 810 820 824 825 826 827 837 842 847 956 957 958 959 989 991 992 993 994 996 997 998 999 1028 1029 1030 1031 1033 1034 1035 1036 1037 1038 1040 1041 1042 1043 1044 1045 1046 1047 1048 1049 1050 1051 1052 1053 1054 1055 1056 1057 1058
 0785: 4 902 905 930 934 935 936
 0786: 1000 546 697
 0787: 867 536 546 580 697 745 761 783
 0788: 4 629 691
 0789: 973 536 546 580 697 745 761 783 832
 0790: 4 535 566 574 575 582 594 601 607 615 618 649 655 689 735 1003
 0791: 4 250 251 252 823 829 850
 0792: 1000 586 591
 0793: 4 251 829 850
 0794: 1000 586 591 592
 0795: 4 176 269 274 282 290 293 301 304 306 309 311 315 317 318 320 321 323 324 325 331 333 335 336 338 339 345 347 350 353 354 359 360 361 362 366 367 369 370 371 372 373 374 375 377 383 392 394 395 396 401 402 403 404 405 406 408 410 412 415 417 423 425 429 430 432 435 436 437 438 440 442 443 444 446 449 451 452 453 454 456 461 740 774 965 967 969 971 972 976 977 978 1010 1013 1014 1015 1016 1017 1018 1019 1020 1023 1024 1026 1027 1074 1075 1077 1078 1079 1080 1082 1083 1084 1086 1087
 0796: 838 586 591 592 650
 0797: 823 536 546 580 586 591 592 650 697 745 761 783 832
 0798: 1 520 524 526 531 536 537 544 546 548 550 553 554 557 568 570 573 577 579 580 584 586 588 591 592 595 604 608 611 614 621 624 626 633 636 644 645 650 660 662 663 667 668 669 679 681 682 684 693 697 699 701 709 718 743 744 745 747 759 761 769 783 789 798 803 832 1005 1065 1066 1071
 0799: 996 536 546 580 586 591 592 608 650 697 745 761 783 832
 0800: 2 144 158 305 341 386 474 513 520 524 525 526 529 530 531 532 533 534 535 536 537 538 539 540 541 542 543 544 545 546 547 548 549 550 551 552 553 554 555 556 557 558 559 560 561 562 563 565 566 567 568 569 570 571 572 573 574 575 576 577 578 579 580 581 582 583 584 585 586 587 588 589 590 591 592 593 594 595 596 597 598 599 600 601 602 603 604 605 606 607 608 609 610 611 612 613 614 615 616 617 618 619 620 621 622 623 624 625 626 627 628 629 630 631 632 633 634 635 636 637 638 639 640 641 642 643 644 645 646 647 648 649 650 651 652 653 654 655 656 657 658 659 660 661 662 663 664 665 666 667 668 669 670 671 672 673 674 675 676 678 679 680 681 682 683 684 685 686 687 688 689 690 691 692 693 694 695 696 697 698 699 700 701 702 703 704 705 706 707 709 710 712 717 718 719 720 721 722 723 724 726 727 728 730 731 733 734 735 736 737 738 739 741 742 743 744 745 746 747 748 749 750 751 752 753 754 755 756 757 758 759 760 761 762 763 764 765 766 767 768 769 770 771 772 775 776 777 778 779 780 781 782 783 785 786 787 788 789 790 791 792 793 795 796 798 799 800 801 802 803 804 805 807 808 810 811 812 813 814 817 820 821 822 824 825 826 827 830 831 832 833 835 836 837 839 840 841 842 843 844 845 846 847 849 956 957 958 959 960 961 962 963 989 990 991 992 993 994 995 996 997 998 999 1000 1001 1002 1003 1004 1005 1006 1007 1028 1029 1030 1031 1032 1033 1034 1035 1036 1037 1038 1039 1040 1041 1042 1043 1044 1045 1046 1047 1048 1049 1050 1051 1052 1053 1054 1055 1056 1057 1058 1064 1065 1066 1067 1068 1069 1070 1071 1072
 0801: 1 589 596 785 1064
 0802: 864 568 604
 0803: 1 144 474 748 765 802 824 825 957 959 989 994 996 999 1028 1029 1030 1036 1037 1040 1041 1043 1044 1045 1047 1050 1051 1052 1053 1057 1058
 0804: 156 568 604 789
 0805: 3 286 288 294 295 296 297 299 308 312 314 316 322 327 328 332 334 339 340 342 344 346 349 351 352 353 355 356 358 363 365 368 378 379 382 384 387 389 390 391 393 397 399 407 409 411 413 416 418 419 420 421 422 424 427 431 439 441 443 447 448 450 455 457 458 459 460 462 806 964 966 968 970 974 975 1011 1012 1021 1022 1025 1076 1081 1085 1088 1089 1090
 0806: 1 0 1 2 3 4 5 6 7 8 9 10 11 12 13 14 15 16 17 18 19 20 21 22 23 24 25 26 27 28 29 30 31 32 33 34 35 36 37 38 39 40 41 42 43 44 45 46 47 49 50 51 52 53 54 55 56 57 58 59 60 61 62 63 64 65 66 67 68 69 70 71 72 73 74 75 76 77 78 79 80 81 82 83 84 85 86 87 88 89 90 91 92 93 94 95 96 97 98 99 100 101 102 103 104 105 106 107 108 109 110 111 112 113 114 115 116 117 118 119 120 121 122 123 124 125 126 127 128 129 130 131 132 133 134 135 136 137 138 139 140 141 142 143 145 146 147 148 149 150 151 152 153 154 155 156 157 159 161 162 163 291 298 944 945 946 947 948 949 950 951 952 953 954 955 980 981 982 983 984 985 986 987 988 1059 1060 1061 1062 1063 1073
 0807: 2 851 858 885
 0808: 2 51 52 68 85 104 106 127 128 141 949 950 952 953 954 981 982 983
 0809: 1000 747 1071
 0810: 887 595 747 1071
 0811: 886 588 595 747 1071
 0812: 1 176 269 274 279 282 290 293 300 301 304 306 309 315 317 318 320 321 323 324 331 333 336 338 350 359 360 361 362 366 367 369 370 372 373 374 375 377 380 381 383 394 395 396 402 403 404 405 408 412 415 417 423 425 430 432 435 436 437 438 440 442 444 446 449 451 452 453 454 456 461 740 972 973 976 977 978 1010 1013 1014 1015 1016 1018 1019 1020 1023 1024 1027 1079 1082 1083 1084 1086 1087
 0813: 2 876 880 881 884
 0814: 973 668 803
 0815: 2 925 926 927 928 929 938 940
 0816: 681 668 681 803
 0817: 341 588 595 668 681 747 803 1071
 0818: 194 568 588 595 604 668 681 747 789 803 1071
 0819: 160 536 546 568 580 586 588 591 592 595 604 608 650 668 681 697 745 747 761 783 789 803 832 1071
 0820: 2 73 94 102 110 129 152 154 155 157 159 163
 0821: 2 71 77 88 117
 0822: 294 557 743
 0823: 9 183 186 198 205 217 231 942
 0824: 65 557 743 769
 0825: 2 294 439 1090
 0826: 2 533 628 638 651 812
 0827: 405 671 960
 0828: 228 557 671 743 769 960
 0829: 64 536 546 557 568 580 586 588 591 592 595 604 608 650 668 671 681 697 743 745 747 761 769 783 789 803 832 960 1071
 0830: 228 524 536 546 548 550 557 568 580 586 588 591 592 595 600 604 608 650 668 671 681 697 701 743 745 747 759 761 769 783 789 803 832 960 1007 1066 1071
 0831: 614 520 524 526 531 536 537 544 546 548 550 553 554 557 568 570 573 577 579 580 584 586 588 591 592 595 600 604 608 611 614 621 624 626 633 636 644 645 650 660 662 663 667 668 669 671 679 681 682 684 693 697 699 701 709 718 743 744 745 747 759 761 769 783 789 798 803 832 960 1005 1007 1065 1066 1071
 0832: 2 533 628 651
 0833: 2 532 541 587 665 676 690 695 698 777 1004
 0834: 1000 543 664
 0835: 2 532 541 665 690 698 777 1004
 0836: 2 665 1004
 0837: 1000 590 635
 0838: 3 532 541 690 698 777
 0839: 971 590 635 779
 0840: 932 543 590 635 664 779
 0841: 2 532 777
 0842: 1000 543 590 612 635 664 779
 0843: 2 515 516 517 528
 0844: 1000 543 590 612 635 664 776 779
 0845: 2 515 516 517
 0846: 2 512 518 519
 0847: 4 63 133 156 985
 0848: 995 549 597
 0849: 983 547 549 597
 0850: 1 56 65 75 80 93 100 113 122 148 150
 0851: 1 188 189 201 226
 0852: 181 555 559
 0853: 1 535 574 594
 0854: 165 555 559 680
 0855: 1000 547 549 555 559 597 680
 0856: 991 543 547 549 555 559 590 597 612 635 664 680 776 779
 0857: 18 534 571 578 581 605 616 648 686 687 688
 0858: 22 534 571 581 605 616 648 686
 0859: 791 552 637
 0860: 18 520 524 526 531 537 544 548 550 553 554 557 570 573 577 579 584 600 611 614 621 624 626 633 636 644 645 660 662 663 667 669 671 679 682 684 693 699 701 709 718 743 744 759 769 789 798 960 1005 1007 1065 1066
 0861: 18 520 526 531 537 544 553 554 557 570 573 577 579 584 600 611 614 621 624 626 633 636 644 645 660 662 663 667 669 671 679 682 684 693 699 709 718 743 744 769 789 798 960 1005 1007 1065 1066
 0862: 793 562 598
 0863: 19 526 621 645 1005
 0864: 18 526 621
 0865: 1000 634 795
 0866: 999 562 598 634 795
 0867: 18 341 602 631 1070
 0868: 18 602 631
 0869: 1000 613 737
 0870: 18 249 253 508 512 515 516 517 518 519 527 528 714 773 838
 0871: 3 176 269 290 301 309 315 320 323 324 359 367 369 395 408 417 425 430 435 436 442 446 452 977 1013 1018 1019 1020 1027 1087
 0872: 900 641 1072
 0873: 900 613 641 737 1072
 0874: 6 1031 1033 1048
 0875: 10 50 53 57 69 70 74 84 91 96 98 99 115 121 125 138 139 140 143 147 151 946 948
 0876: 15 57 69 91 98 125 138 139 946 948
 0877: 487 656 808
 0878: 465 622 656 808
 0879: 724 613 622 641 656 737 808 1072
 0880: 796 562 598 613 622 634 641 656 737 795 808 1072
 0881: 1000 552 562 598 613 622 634 637 641 656 737 795 808 1072
 0882: 949 543 547 549 552 555 559 562 590 597 598 612 613 622 634 635 637 641 656 664 680 737 776 779 795 808 1072
 0883: 290 520 524 526 531 536 537 543 544 546 547 548 549 550 552 553 554 555 557 559 562 568 570 573 577 579 580 584 586 588 590 591 592 595 597 598 600 604 608 611 612 613 614 621 622 624 626 633 634 635 636 637 641 644 645 650 656 660 662 663 664 667 668 669 671 679 680 681 682 684 693 697 699 701 709 718 737 743 744 745 747 759 761 769 776 779 783 789 795 798 803 808 832 960 1005 1007 1065 1066 1071 1072
 0884: 15 69 98 125
 0885: 15 57 91 138 139 946 948
 0886: 1000 540 771
 0887: 15 57 138 139 946
 0888: 993 540 617 771
 0889: 15 50 53 70 74 96 99 115 121 140 143 147 151
 0890: 15 99 115 121 143 151
 0891: 1000 619 692
 0892: 999 540 617 619 692 771
 0893: 16 61 103 116 118 149
 0894: 20 176 269 274 282 290 293 301 304 306 309 315 320 323 324 333 338 359 366 367 369 370 374 377 383 394 395 396 402 405 408 412 417 423 425 430 432 435 436 438 442 444 446 452 456 740 976 977 978 1013 1014 1015 1018 1019 1020 1023 1027 1079 1083 1084 1087
 0895: 15 266 285 426
 0896: 1000 630 1002
 0897: 330 563 630 1002
 0898: 15 266 426
 0899: 1 589 700 1067
 0900: 1000 576 675
 0901: 15 524 548 550 600 701 759
 0902: 849 576 675 757
 0903: 15 520 526 531 536 537 544 546 553 554 557 568 570 573 577 579 580 584 586 588 591 592 595 604 608 611 614 621 624 626 633 636 644 645 650 660 662 663 667 668 669 671 679 681 682 684 693 697 699 709 718 743 744 745 747 761 769 783 789 798 803 832 960 1005 1007 1065 1066 1071
 0904: 15 520 526 531 537 544 553 554 557 570 573 577 579 584 611 614 621 624 626 633 636 644 645 660 662 663 667 669 671 679 682 684 693 699 709 718 743 744 769 789 798 960 1005 1007 1065 1066
 0905: 347 623 659
 0906: 347 576 623 659 675 757
 0907: 15 520 526 531 537 544 553 554 570 573 577 579 584 611 614 621 624 626 633 636 644 645 660 662 663 667 669 679 682 684 693 699 709 718 743 744 769 789 798 1005 1007 1065 1066
 0908: 330 576 623 659 675 757 799
 0909: 330 563 576 623 630 659 675 757 799 1002
 0910: 15 769 789 1007 1066
 0911: 15 719 723 727 728 730 733 734 738 739 746 750 751 752 755 781 793 796 807 814 821 822 830 831 836 840 843 844 845 846 995
 0912: 666 589 1064
 0913: 18 144 474 652 672 704 706 710 712 717 731 748 749 756 760 762 763 765 766 780 787 788 802 804 810 824 825 826 827 837 842 847 956 957 958 959 989 991 992 993 994 996 997 998 999 1028 1029 1030 1031 1033 1034 1035 1036 1037 1038 1040 1041 1042 1043 1044 1045 1046 1047 1048 1049 1050 1051 1052 1053 1054 1055 1056 1057 1058
 0914: 977 589 596 1064
 0915: 15 144 994 1030 1040 1051 1058
 0916: 4 571 581 587 812
 0917: 987 700 1067
 0918: 986 589 596 700 1064 1067
 0919: 8 587 812
 0920: 980 589 596 700 785 1064 1067
 0921: 258 563 576 589 596 623 630 659 675 700 757 785 799 1002 1064 1067
 0922: 4 532 533 534 538 541 578 603 605 616 620 628 638 651 665 676 686 687 688 690 695 698 777 962 1004
 0923: 998 563 576 589 596 623 630 643 659 675 700 757 785 799 1002 1064 1067
 0924: 1000 540 563 576 589 596 617 619 623 630 643 659 675 692 700 757 771 785 799 1002 1064 1067
 0925: 4 532 533 534 538 541 578 603 605 616 628 638 651 665 676 686 687 688 690 695 698 777 1004
 0926: 4 532 533 541 616 628 638 651 665 676 690 695 698 777 1004
 0927: 991 632 1069
 0928: 921 540 563 576 589 596 617 619 623 630 632 643 659 675 692 700 757 771 785 799 1002 1064 1067 1069
 0929: 947 520 524 526 531 536 537 540 543 544 546 547 548 549 550 552 553 554 555 557 559 562 563 568 570 573 576 577 579 580 584 586 588 589 590 591 592 595 596 597 598 600 604 608 611 612 613 614 617 619 621 622 623 624 626 630 632 633 634 635 636 637 641 643 644 645 650 656 659 660 662 663 664 667 668 669 671 675 679 680 681 682 684 692 693 697 699 700 701 709 718 737 743 744 745 747 757 759 761 769 771 776 779 783 785 789 795 798 799 803 808 832 960 1002 1005 1007 1064 1065 1066 1067 1069 1071 1072
 0930: 4 616 676
 0931: 4 532 533 541 628 638 651 665 690 695 698 777 1004
 0932: 4 541 638 665 690 695 698 777
 0933: 360 566 582
 0934: 4 535 547 549 555 559 566 574 575 582 594 597 601 607 615 618 629 649 655 680 689 691 696 735 1003
 0935: 298 566 575 582
 0936: 4 547 549 555 559 597
 0937: 4 520 524 526 531 536 537 540 543 544 546 548 550 552 553 554 557 562 563 568 570 573 576 577 579 580 584 586 588 589 590 591 592 595 596 598 600 604 608 611 612 613 614 617 619 621 622 623 624 626 630 632 633 634 635 636 637 641 643 644 645 650 656 659 660 662 663 664 667 668 669 671 675 679 681 682 684 692 693 697 699 700 701 709 718 737 743 744 745 747 757 759 761 769 771 776 779 783 785 789 795 798 799 803 808 832 960 1002 1005 1007 1064 1065 1066 1067 1069 1071 1072
 0938: 4 520 524 526 531 536 537 543 544 546 548 550 552 553 554 557 562 568 570 573 577 579 580 584 586 588 590 591 592 595 598 600 604 608 611 612 613 614 621 622 624 626 632 633 634 635 636 637 641 644 645 650 656 660 662 663 664 667 668 669 671 679 681 682 684 693 697 699 701 709 718 737 743 744 745 747 759 761 769 776 779 783 789 795 798 803 808 832 960 1005 1007 1065 1066 1069 1071 1072
 0939: 1000 618 1003
 0940: 573 601 618 1003
 0941: 991 566 575 582 601 618 1003
 0942: 4 543 548 550 552 557 562 590 598 600 612 613 622 634 635 637 641 656 664 671 701 737 743 759 769 776 779 795 808 960 1007 1066 1072
 0943: 135 566 575 582 594 601 618 1003
 0944: 4 543 548 550 552 562 590 598 600 612 613 622 634 635 637 641 656 664 701 737 759 776 779 795 808 1007 1066 1072
 0945: 999 566 574 575 582 594 601 618 1003
 0946: 1000 535 566 574 575 582 594 601 618 1003
 0947: 4 543 548 550 552 562 590 598 612 613 622 634 635 637 641 656 664 737 759 776 779 795 808 1072
 0948: 650 535 566 574 575 582 594 601 607 618 1003
 0949: 4 543 550 552 562 590 598 612 613 622 634 635 637 641 656 664 737 759 776 779 795 808 1072
 0950: 5 552 562 598 634 637 795
 0951: 1000 615 649
 0952: 4 520 524 526 531 536 537 544 546 553 554 568 570 573 577 579 580 584 586 588 591 592 595 604 608 611 614 621 624 626 632 633 636 644 645 650 660 662 663 667 668 669 679 681 682 684 693 697 699 709 718 744 745 747 761 783 789 798 803 832 1005 1065 1069 1071
 0953: 4 586 591 592 608
 0954: 999 655 735
 0955: 4 536 546 580 650 697 745 761 783 832
 0956: 1000 655 689 735
 0957: 544 615 649 655 689 735
 0958: 4 520 553 584 614 644 667
 0959: 24 144 158 474 513 706 710 712 717 722 731 748 749 756 762 763 765 775 780 787 788 790 802 810 824 825 842 847 956 957 959 989 991 992 993 994 996 997 998 999 1028 1029 1030 1031 1033 1034 1035 1036 1037 1038 1040 1041 1042 1043 1044 1045 1046 1047 1048 1049 1050 1051 1052 1053 1054 1055 1056 1057 1058
 0960: 747 691 696
 0961: 252 615 649 655 689 691 696 735
 0962: 560 535 566 574 575 582 594 601 607 615 618 649 655 689 691 696 735 1003
 0963: 4 391 448
 0964: 1000 535 566 574 575 582 594 601 607 615 618 629 649 655 689 691 696 735 1003
 0965: 1000 520 524 526 531 535 536 537 540 543 544 546 547 548 549 550 552 553 554 555 557 559 562 563 566 568 570 573 574 575 576 577 579 580 582 584 586 588 589 590 591 592 594 595 596 597 598 600 601 604 607 608 611 612 613 614 615 617 618 619 621 622 623 624 626 629 630 632 633 634 635 636 637 641 643 644 645 649 650 655 656 659 660 662 663 664 667 668 669 671 675 679 680 681 682 684 689 691 692 693 696 697 699 700 701 709 718 735 737 743 744 745 747 757 759 761 769 771 776 779 783 785 789 795 798 799 803 808 832 960 1002 1003 1005 1007 1064 1065 1066 1067 1069 1071 1072
 0966: 4 282 304 306 366 377 394 423 976 1015 1079 1083 1084
 0967: 4 74 115 140 143 151
 0968: 531 532 628
 0969: 1 268 271 272 275 277 278 281 287 319 357 818 1092
 0970: 2 266 270
 0971: 7 537 624 660 679
 0972: 547 651 1004
 0973: 998 533 651 1004
 0974: 500 532 533 628 651 1004
 0975: 1 271 275 278 281
 0976: 1 51 52 58 59 61 63 66 67 68 82 83 85 89 92 97 101 103 104 106 107 109 111 116 118 119 120 124 126 127 128 130 131 133 135 137 141 142 146 149 156 949 950 951 952 953 954 955 981 982 983 984 985 1059 1060 1061
 0977: 1000 541 698
 0978: 1 51 52 58 59 61 66 67 68 82 83 85 89 92 97 101 103 104 106 107 109 111 116 118 119 120 124 126 127 128 130 131 135 137 141 142 146 149 949 950 951 952 953 954 955 981 982 983 984 985 1059 1060 1061
 0979: 1000 541 690 698
 0980: 3 51 52 58 59 61 66 67 68 82 83 85 89 92 97 103 104 106 107 109 111 116 118 119 120 124 126 127 128 130 131 135 137 141 146 149 949 950 951 952 953 954 955 981 982 983 984 1059 1060 1061
 0981: 937 541 690 698 777
 0982: 5 51 52 58 59 61 66 67 68 82 83 85 89 92 103 104 106 107 111 116 118 119 120 124 126 127 128 130 135 137 141 146 149 949 950 951 952 953 954 955 981 982 983 984 1059 1060 1061
 0983: 502 541 665 690 698 777
 0984: 412 532 533 541 628 651 665 690 698 777 1004
 0985: 1 561 571 581 587 616 648 812
 0986: 1 532 533 541 628 638 651 665 676 690 695 698 777 1004
 0987: 1 541 638 665 676 690 695 698 777
 0988: 258 581 638
 0989: 1 638 676 695
 0990: 294 581 638 648
 0991: 294 561 581 638 648
 0992: 1 537 577 579 584 611 614 624 626 644 660 669 679 682 744 798 1065
 0993: 65 561 571 581 638 648
 0994: 1 537 577 579 584 611 614 624 644 660 679 682 744 798 1065
 0995: 1 537 577 579 584 611 614 624 644 660 679 744 798 1065
 0996: 294 616 812
 0997: 525 561 571 581 616 638 648 812
 0998: 1 537 577 584 611 614 624 644 660 744 798 1065
 0999: 1 577 584 611 614 644 798 1065
 1000: 857 587 676
 1001: 8 653 657 1006
 1002: 840 587 676 695
 1003: 471 561 571 581 587 616 638 648 676 695 812
 1004: 670 532 533 541 561 571 581 587 616 628 638 648 651 665 676 690 695 698 777 812 1004
 1005: 1 397 457 966
 1006: 1 282 293 304 306 338 366 370 374 377 394 412 423 438 444 456 740 976 978 1014 1015 1079 1083 1084
 1007: 981 534 605
 1008: 5 50 53 57 69 70 74 79 84 90 91 96 98 99 121 125 138 139 140 143 147 151 946 948
 1009: 785 534 605 686
 1010: 5 57 69 79 84 90 91 98 99 121 125 138 139 946 948
 1011: 5 69 90 99 121
 1012: 991 538 603
 1013: 945 534 538 603 605 686
 1014: 5 57 79 84 91 125 139 946 948
 1015: 5 541 587 676 690 695 698
 1016: 6 532 533 628 651 665 777 1004
 1017: 963 687 688
 1018: 950 578 687 688
 1019: 888 534 538 578 603 605 686 687 688
 1020: 649 532 533 534 538 541 561 571 578 581 587 603 605 616 628 638 648 651 665 676 686 687 688 690 695 698 777 812 1004
 1021: 5 533 651 665 777 1004
 1022: 5 633 636 699
 1023: 975 620 962
 1024: 724 532 533 534 538 541 561 571 578 581 587 603 605 616 620 628 638 648 651 665 676 686 687 688 690 695 698 777 812 962 1004
 1025: 5 520 537 553 554 573 577 579 584 611 614 624 626 644 660 663 667 669 679 682 684 744 798 1065
 1026: 5 537 554 573 577 579 584 611 614 624 626 644 660 663 669 679 682 684 744 798 1065
 1027: 1000 572 599
 1028: 5 554 573 584 614 644 663 684
 1029: 1000 572 599 963
 1030: 667 532 533 534 538 541 561 571 572 578 581 587 599 603 605 616 620 628 638 648 651 665 676 686 687 688 690 695 698 777 812 962 963 1004
 1031: 5 554 573 584 614 644 684
 1032: 5 554 573 684
 1033: 991 542 545
 1034: 1000 532 533 534 538 541 542 545 561 571 572 578 581 587 599 603 605 616 620 628 638 648 651 665 676 686 687 688 690 695 698 777 812 962 963 1004
 1035: 999 520 524 526 531 532 533 534 535 536 537 538 540 541 542 543 544 545 546 547 548 549 550 552 553 554 555 557 559 561 562 563 566 568 570 571 572 573 574 575 576 577 578 579 580 581 582 584 586 587 588 589 590 591 592 594 595 596 597 598 599 600 601 603 604 605 607 608 611 612 613 614 615 616 617 618 619 620 621 622 623 624 626 628 629 630 632 633 634 635 636 637 638 641 643 644 645 648 649 650 651 655 656 659 660 662 663 664 665 667 668 669 671 675 676 679 680 681 682 684 686 687 688 689 690 691 692 693 695 696 697 698 699 700 701 709 718 735 737 743 744 745 747 757 759 761 769 771 776 777 779 783 785 789 795 798 799 803 808 812 832 960 962 963 1002 1003 1004 1005 1007 1064 1065 1066 1067 1069 1071 1072
 1036: 10 506 714
 1037: 563 520 524 526 530 531 532 533 534 535 536 537 538 540 541 542 543 544 545 546 547 548 549 550 552 553 554 555 557 559 561 562 563 566 568 570 571 572 573 574 575 576 577 578 579 580 581 582 584 586 587 588 589 590 591 592 594 595 596 597 598 599 600 601 603 604 605 607 608 611 612 613 614 615 616 617 618 619 620 621 622 623 624 626 628 629 630 632 633 634 635 636 637 638 641 643 644 645 648 649 650 651 655 656 659 660 662 663 664 665 667 668 669 671 675 676 679 680 681 682 684 686 687 688 689 690 691 692 693 695 696 697 698 699 700 701 709 718 735 737 743 744 745 747 757 759 761 769 771 776 777 779 783 785 789 795 798 799 803 808 812 832 960 962 963 1002 1003 1004 1005 1007 1064 1065 1066 1067 1069 1071 1072
 1038: 5 727 739 750 781 822 840 844 846
 1039: 6 652 672 704 724 726 741 742 758 760 766 768 782 792 800 811 826 827 837 958 961 990 1032 1039
 1040: 1000 670 694
 1041: 325 520 524 526 530 531 532 533 534 535 536 537 538 540 541 542 543 544 545 546 547 548 549 550 552 553 554 555 557 559 561 562 563 566 568 570 571 572 573 574 575 576 577 578 579 580 581 582 584 586 587 588 589 590 591 592 594 595 596 597 598 599 600 601 603 604 605 607 608 611 612 613 614 615 616 617 618 619 620 621 622 623 624 626 628 629 630 632 633 634 635 636 637 638 641 643 644 645 648 649 650 651 655 656 659 660 662 663 664 665 667 668 669 670 671 675 676 679 680 681 682 684 686 687 688 689 690 691 692 693 694 695 696 697 698 699 700 701 709 718 735 737 743 744 745 747 757 759 761 769 771 776 777 779 783 785 789 795 798 799 803 808 812 832 960 962 963 1002 1003 1004 1005 1007 1064 1065 1066 1067 1069 1071 1072
 1042: 5 775 804
 1043: 5 993 1033 1042 1054 1055
 1044: 871 567 639
 1045: 5 0 1 2 3 4 5 6 7 8 9 10 11 12 13 14 15 16 17 18 19 20 21 22 23 24 25 26 27 28 29 30 31 32 33 34 35 36 37 38 39 40 41 42 43 44 45 46 47 48 164 165 168 169 171 172 174 175 176 177 178 179 180 181 182 183 184 185 186 187 188 189 190 191 192 193 194 195 196 197 198 199 200 201 202 203 204 205 206 207 208 209 210 211 212 213 214 215 216 217 218 219 220 221 222 223 224 225 226 227 228 229 230 231 232 233 234 235 236 237 238 239 258 259 260 261 262 263 264 265 266 267 268 269 270 271 272 273 274 275 276 277 278 279 280 281 282 283 284 285 286 287 288 289 290 292 293 294 295 296 297 299 300 301 302 304 306 307 308 309 310 311 312 313 314 315 316 317 318 319 320 321 322 323 324 325 326 327 328 329 330 331 332 333 334 335 336 337 338 339 340 342 343 344 345 346 347 348 349 350 351 352 353 354 355 356 357 358 359 360 361 362 363 364 365 366 367 368 369 370 371 372 373 374 375 376 377 378 379 380 381 382 383 384 385 387 388 389 390 391 392 393 394 395 396 397 398 399 400 401 402 403 404 405 406 407 408 409 410 411 412 413 414 415 416 417 418 419 420 421 422 423 424 425 426 427 428 429 430 431 432 433 434 435 436 437 438 439 440 441 442 443 444 445 446 447 448 449 450 451 452 453 454 455 456 457 458 459 460 461 462 677 729 740 774 784 806 818 848 941 942 943 944 945 964 965 966 967 968 969 970 971 972 973 974 975 976 977 978 979 1008 1009 1010 1011 1012 1013 1014 1015 1016 1017 1018 1019 1020 1021 1022 1023 1024 1025 1026 1027 1073 1074 1075 1076 1077 1078 1079 1080 1081 1082 1083 1084 1085 1086 1087 1088 1089 1090 1091 1092
 1046: 5 0 1 2 3 4 5 6 7 8 9 10 11 12 13 14 15 16 17 18 19 20 21 22 23 24 25 26 27 28 29 30 31 32 33 34 35 36 37 38 39 40 41 42 43 44 45 46 47 48 164 165 168 169 171 176 177 178 179 180 181 182 183 184 185 186 187 188 189 190 191 192 193 194 195 196 197 198 199 200 201 202 203 204 205 206 207 208 209 210 211 212 213 214 215 216 217 218 219 220 221 222 223 224 225 226 227 228 229 230 231 232 233 234 235 236 237 238 239 258 259 260 261 262 263 264 265 266 267 268 269 270 271 272 274 275 276 277 278 279 280 281 282 284 285 286 287 288 289 290 292 293 294 295 296 297 299 300 301 304 306 308 309 310 311 312 313 314 315 316 317 318 319 320 321 322 323 324 325 326 327 328 329 330 331 332 333 334 335 336 337 338 339 340 342 343 344 345 346 347 348 349 350 351 352 353 354 355 356 357 358 359 360 361 362 363 364 365 366 367 368 369 370 371 372 373 374 375 376 377 378 379 380 381 382 383 384 385 387 388 389 390 391 392 393 394 395 396 397 398 399 400 401 402 403 404 405 406 407 408 409 410 411 412 413 414 415 416 417 418 419 420 421 422 423 424 425 426 427 428 429 430 431 432 433 434 435 436 437 438 439 440 441 442 443 444 445 446 447 448 449 450 451 452 453 454 455 456 457 458 459 460 461 462 677 740 774 806 818 941 942 943 944 945 964 965 966 967 968 969 970 971 972 973 974 975 976 977 978 979 1008 1009 1010 1011 1012 1013 1014 1015 1016 1017 1018 1019 1020 1021 1022 1023 1024 1025 1026 1027 1073 1074 1075 1076 1077 1078 1079 1080 1081 1082 1083 1084 1085 1086 1087 1088 1089 1090 1091 1092
 1047: 1000 627 767
 1048: 912 567 627 639 767
 1049: 572 520 524 526 530 531 532 533 534 535 536 537 538 540 541 542 543 544 545 546 547 548 549 550 552 553 554 555 557 559 561 562 563 566 567 568 570 571 572 573 574 575 576 577 578 579 580 581 582 584 586 587 588 589 590 591 592 594 595 596 597 598 599 600 601 603 604 605 607 608 611 612 613 614 615 616 617 618 619 620 621 622 623 624 626 627 628 629 630 632 633 634 635 636 637 638 639 641 643 644 645 648 649 650 651 655 656 659 660 662 663 664 665 667 668 669 670 671 675 676 679 680 681 682 684 686 687 688 689 690 691 692 693 694 695 696 697 698 699 700 701 709 718 735 737 743 744 745 747 757 759 761 767 769 771 776 777 779 783 785 789 795 798 799 803 808 812 832 960 962 963 1002 1003 1004 1005 1007 1064 1065 1066 1067 1069 1071 1072
 1050: 547 305 341 520 524 525 526 529 530 531 532 533 534 535 536 537 538 539 540 541 542 543 544 545 546 547 548 549 550 551 552 553 554 555 556 557 558 559 560 561 562 563 565 566 567 568 569 570 571 572 573 574 575 576 577 578 579 580 581 582 583 584 585 586 587 588 589 590 591 592 593 594 595 596 597 598 599 600 601 602 603 604 605 606 607 608 609 610 611 612 613 614 615 616 617 618 619 620 621 622 623 624 626 627 628 629 630 631 632 633 634 635 636 637 638 639 640 641 642 643 644 645 646 647 648 649 650 651 653 654 655 656 657 658 659 660 661 662 663 664 665 666 667 668 669 670 671 674 675 676 678 679 680 681 682 683 684 685 686 687 688 689 690 691 692 693 694 695 696 697 698 699 700 701 702 703 709 718 735 737 743 744 745 747 757 759 761 767 769 770 771 776 777 778 779 783 785 789 795 798 799 803 808 812 832 841 849 960 962 963 1002 1003 1004 1005 1006 1007 1064 1065 1066 1067 1068 1069 1070 1071 1072
 1051: 6 280 1008 1009
 1052: 903 305 341 520 524 525 526 529 530 531 532 533 534 535 536 537 538 539 540 541 542 543 544 545 546 547 548 549 550 551 552 553 554 555 556 557 558 559 560 561 562 563 565 566 567 568 569 570 571 572 573 574 575 576 577 578 579 580 581 582 583 584 585 586 587 588 589 590 591 592 593 594 595 596 597 598 599 600 601 602 603 604 605 606 607 608 609 610 611 612 613 614 615 616 617 618 619 620 621 622 623 624 626 627 628 629 630 631 632 633 634 635 636 637 638 639 640 641 642 643 644 645 646 647 648 649 650 651 653 654 655 656 657 658 659 660 661 662 663 664 665 666 667 668 669 670 671 674 675 676 678 679 680 681 682 683 684 685 686 687 688 689 690 691 692 693 694 695 696 697 698 699 700 701 702 703 709 718 735 737 743 744 745 747 757 759 761 764 767 769 770 771 776 777 778 779 783 785 789 795 798 799 803 808 812 832 841 849 960 962 963 1002 1003 1004 1005 1006 1007 1064 1065 1066 1067 1068 1069 1070 1071 1072
 1053: 5 266 285 426 1091
 1054: 989 305 341 520 524 525 526 529 530 531 532 533 534 535 536 537 538 539 540 541 542 543 544 545 546 547 548 549 550 551 552 553 554 555 556 557 558 559 560 561 562 563 565 566 567 568 569 570 571 572 573 574 575 576 577 578 579 580 581 582 583 584 585 586 587 588 589 590 591 592 593 594 595 596 597 598 599 600 601 602 603 604 605 606 607 608 609 610 611 612 613 614 615 616 617 618 619 620 621 622 623 624 625 626 627 628 629 630 631 632 633 634 635 636 637 638 639 640 641 642 643 644 645 646 647 648 649 650 651 653 654 655 656 657 658 659 660 661 662 663 664 665 666 667 668 669 670 671 674 675 676 678 679 680 681 682 683 684 685 686 687 688 689 690 691 692 693 694 695 696 697 698 699 700 701 702 703 709 718 735 737 743 744 745 747 757 759 761 764 767 769 770 771 776 777 778 779 783 785 789 795 798 799 803 808 812 832 841 849 960 962 963 1002 1003 1004 1005 1006 1007 1064 1065 1066 1067 1068 1069 1070 1071 1072
 1055: 5 266 1091
 1056: 1000 305 341 520 524 525 526 529 530 531 532 533 534 535 536 537 538 539 540 541 542 543 544 545 546 547 548 549 550 551 552 553 554 555 556 557 558 559 560 561 562 563 565 566 567 568 569 570 571 572 573 574 575 576 577 578 579 580 581 582 583 584 585 586 587 588 589 590 591 592 593 594 595 596 597 598 599 600 601 602 603 604 605 606 607 608 609 610 611 612 613 614 615 616 617 618 619 620 621 622 623 624 625 626 627 628 629 630 631 632 633 634 635 636 637 638 639 640 641 642 643 644 645 646 647 648 649 650 651 653 654 655 656 657 658 659 660 661 662 663 664 665 666 667 668 669 670 671 673 674 675 676 678 679 680 681 682 683 684 685 686 687 688 689 690 691 692 693 694 695 696 697 698 699 700 701 702 703 709 718 735 737 743 744 745 747 757 759 761 764 767 769 770 771 776 777 778 779 783 785 789 795 798 799 803 808 812 832 841 849 960 962 963 1002 1003 1004 1005 1006 1007 1064 1065 1066 1067 1068 1069 1070 1071 1072
 1057: 998 160 166 167 170 173 240 241 242 243 244 245 246 247 248 249 250 251 252 253 254 255 256 257 305 341 463 464 465 466 467 468 469 470 471 472 473 475 476 477 478 479 480 481 482 483 484 485 486 487 488 489 490 491 492 493 494 495 496 497 498 499 500 501 502 503 504 505 506 507 508 509 510 511 512 514 515 516 517 518 519 520 521 522 523 524 525 526 527 528 529 530 531 532 533 534 535 536 537 538 539 540 541 542 543 544 545 546 547 548 549 550 551 552 553 554 555 556 557 558 559 560 561 562 563 564 565 566 567 568 569 570 571 572 573 574 575 576 577 578 579 580 581 582 583 584 585 586 587 588 589 590 591 592 593 594 595 596 597 598 599 600 601 602 603 604 605 606 607 608 609 610 611 612 613 614 615 616 617 618 619 620 621 622 623 624 625 626 627 628 629 630 631 632 633 634 635 636 637 638 639 640 641 642 643 644 645 646 647 648 649 650 651 653 654 655 656 657 658 659 660 661 662 663 664 665 666 667 668 669 670 671 673 674 675 676 678 679 680 681 682 683 684 685 686 687 688 689 690 691 692 693 694 695 696 697 698 699 700 701 702 703 708 709 714 716 718 735 737 743 744 745 747 757 759 761 764 767 769 770 771 773 776 777 778 779 783 785 789 795 797 798 799 803 808 812 823 828 829 832 838 841 849 850 960 962 963 1002 1003 1004 1005 1006 1007 1064 1065 1066 1067 1068 1069 1070 1071 1072 1093 1094
 1058: 998 144 158 160 166 167 170 173 240 241 242 243 244 245 246 247 248 249 250 251 252 253 254 255 256 257 305 341 386 463 464 465 466 467 468 469 470 471 472 473 474 475 476 477 478 479 480 481 482 483 484 485 486 487 488 489 490 491 492 493 494 495 496 497 498 499 500 501 502 503 504 505 506 507 508 509 510 511 512 513 514 515 516 517 518 519 520 521 522 523 524 525 526 527 528 529 530 531 532 533 534 535 536 537 538 539 540 541 542 543 544 545 546 547 548 549 550 551 552 553 554 555 556 557 558 559 560 561 562 563 564 565 566 567 568 569 570 571 572 573 574 575 576 577 578 579 580 581 582 583 584 585 586 587 588 589 590 591 592 593 594 595 596 597 598 599 600 601 602 603 604 605 606 607 608 609 610 611 612 613 614 615 616 617 618 619 620 621 622 623 624 625 626 627 628 629 630 631 632 633 634 635 636 637 638 639 640 641 642 643 644 645 646 647 648 649 650 651 652 653 654 655 656 657 658 659 660 661 662 663 664 665 666 667 668 669 670 671 672 673 674 675 676 678 679 680 681 682 683 684 685 686 687 688 689 690 691 692 693 694 695 696 697 698 699 700 701 702 703 704 705 706 707 708 709 710 712 714 716 717 718 719 720 721 722 723 724 726 727 728 730 731 733 734 735 736 737 738 739 741 742 743 744 745 746 747 748 749 750 751 752 753 754 755 756 757 758 759 760 761 762 763 764 765 766 767 768 769 770 771 772 773 775 776 777 778 779 780 781 782 783 785 786 787 788 789 790 791 792 793 795 796 797 798 799 800 801 802 803 804 805 807 808 810 811 812 813 814 817 820 821 822 823 824 825 826 827 828 829 830 831 832 833 835 836 837 838 839 840 841 842 843 844 845 846 847 849 850 956 957 958 959 960 961 962 963 989 990 991 992 993 994 995 996 997 998 999 1000 1001 1002 1003 1004 1005 1006 1007 1028 1029 1030 1031 1032 1033 1034 1035 1036 1037 1038 1039 1040 1041 1042 1043 1044 1045 1046 1047 1048 1049 1050 1051 1052 1053 1054 1055 1056 1057 1058 1064 1065 1066 1067 1068 1069 1070 1071 1072 1093 1094
 1059: 5 206 210 213 259 388
 1060: 5 206 388
 1061: 6 176 269 274 279 282 286 288 290 293 294 295 296 297 299 300 301 304 306 308 309 311 312 314 315 316 317 318 320 322 323 324 325 327 328 332 333 334 335 338 339 340 342 344 345 346 347 349 350 351 352 353 354 355 356 358 359 361 363 365 366 367 368 369 370 371 374 375 377 378 379 380 381 382 383 384 387 389 390 391 392 393 394 395 396 397 399 401 402 403 405 406 407 408 409 410 411 412 413 416 417 418 419 420 421 422 423 424 425 427 429 430 431 432 435 436 437 438 439 440 441 442 443 444 446 447 448 449 450 452 453 454 455 456 457 458 459 460 462 740 774 806 964 965 966 967 968 969 970 971 973 974 975 976 977 978 1011 1012 1013 1014 1015 1016 1017 1018 1019 1020 1021 1022 1023 1025 1026 1027 1074 1075 1076 1077 1078 1079 1080 1081 1083 1084 1085 1086 1087 1088 1089 1090
 1062: 1000 809 834
 1063: 1000 303 809 834
 1064: 6 176 269 274 282 286 288 290 293 294 295 296 297 299 301 304 306 308 309 311 312 314 315 316 317 318 320 322 323 324 327 328 332 333 334 338 339 340 342 344 346 349 350 351 352 353 355 356 358 359 361 363 365 366 367 368 369 370 371 374 375 377 378 379 382 383 384 387 389 390 391 393 394 395 396 397 399 402 403 405 407 408 409 411 412 413 416 417 418 419 420 421 422 423 424 425 427 430 431 432 435 436 437 438 439 440 441 442 443 444 446 447 448 449 450 452 453 454 455 456 457 458 459 460 462 740 806 964 966 968 970 974 975 976 977 978 1011 1012 1013 1014 1015 1016 1018 1019 1020 1021 1022 1023 1025 1027 1076 1079 1081 1083 1084 1085 1086 1087 1088 1089 1090
 1065: 1000 303 725 809 834
 1066: 5 176 269 274 282 286 288 290 293 294 295 296 297 299 301 304 306 308 309 311 312 314 315 316 318 320 322 323 324 327 328 332 333 334 338 339 340 342 344 346 349 350 351 352 353 355 356 358 359 361 363 365 366 367 368 369 370 371 374 375 377 378 379 382 383 384 387 389 390 391 393 394 395 396 397 399 402 403 405 407 408 409 411 412 413 416 417 418 419 420 421 422 423 424 425 427 430 431 432 435 436 437 438 439 440 441 442 443 444 446 447 448 450 452 455 456 457 458 459 460 462 740 806 964 966 968 970 974 975 976 977 978 1011 1012 1013 1014 1015 1016 1018 1019 1020 1021 1022 1023 1025 1027 1076 1079 1081 1083 1084 1085 1086 1087 1088 1089 1090
 1067: 5 0 1 2 3 4 5 6 7 8 9 10 11 12 13 14 15 16 17 18 19 20 21 22 23 24 25 26 27 28 29 30 31 32 33 34 35 36 37 38 39 40 41 42 43 44 45 46 47 48 164 165 168 169 171 177 178 233 234 235 236 237 238 239 284 944 945 979 1073
 1068: 1000 711 816
 1069: 517 303 711 725 809 816 834
 1070: 9 901 909 911 914 915 916 919 920 923 925 926 927 928 929 930 931 932 933 934 935 936 937 938 940
 1071: 517 303 711 725 809 816 819 834
 1072: 8 901 909 911 914 915 916 919 920 923 925 926 927 928 929 931 932 933 937 938 940
 1073: 517 303 711 725 732 809 816 819 834
 1074: 1 81 94 134 980
 1075: 9 524 568 588 595 604 668 681 747 789 803 1071
 1076: 510 794 815
 1077: 1000 303 711 725 732 794 809 815 816 819 834
 1078: 9 524 588 595 668 681 747 803 1071
 1079: 9 524 588 595 747 1071
 1080: 526 713 715
 1081: 1000 303 711 713 715 725 732 794 809 815 816 819 834
 1082: 1000 144 158 160 166 167 170 173 240 241 242 243 244 245 246 247 248 249 250 251 252 253 254 255 256 257 303 305 341 386 463 464 465 466 467 468 469 470 471 472 473 474 475 476 477 478 479 480 481 482 483 484 485 486 487 488 489 490 491 492 493 494 495 496 497 498 499 500 501 502 503 504 505 506 507 508 509 510 511 512 513 514 515 516 517 518 519 520 521 522 523 524 525 526 527 528 529 530 531 532 533 534 535 536 537 538 539 540 541 542 543 544 545 546 547 548 549 550 551 552 553 554 555 556 557 558 559 560 561 562 563 564 565 566 567 568 569 570 571 572 573 574 575 576 577 578 579 580 581 582 583 584 585 586 587 588 589 590 591 592 593 594 595 596 597 598 599 600 601 602 603 604 605 606 607 608 609 610 611 612 613 614 615 616 617 618 619 620 621 622 623 624 625 626 627 628 629 630 631 632 633 634 635 636 637 638 639 640 641 642 643 644 645 646 647 648 649 650 651 652 653 654 655 656 657 658 659 660 661 662 663 664 665 666 667 668 669 670 671 672 673 674 675 676 678 679 680 681 682 683 684 685 686 687 688 689 690 691 692 693 694 695 696 697 698 699 700 701 702 703 704 705 706 707 708 709 710 711 712 713 714 715 716 717 718 719 720 721 722 723 724 725 726 727 728 730 731 732 733 734 735 736 737 738 739 741 742 743 744 745 746 747 748 749 750 751 752 753 754 755 756 757 758 759 760 761 762 763 764 765 766 767 768 769 770 771 772 773 775 776 777 778 779 780 781 782 783 785 786 787 788 789 790 791 792 793 794 795 796 797 798 799 800 801 802 803 804 805 807 808 809 810 811 812 813 814 815 816 817 819 820 821 822 823 824 825 826 827 828 829 830 831 832 833 834 835 836 837 838 839 840 841 842 843 844 845 846 847 849 850 956 957 958 959 960 961 962 963 989 990 991 992 993 994 995 996 997 998 999 1000 1001 1002 1003 1004 1005 1006 1007 1028 1029 1030 1031 1032 1033 1034 1035 1036 1037 1038 1039 1040 1041 1042 1043 1044 1045 1046 1047 1048 1049 1050 1051 1052 1053 1054 1055 1056 1057 1058 1064 1065 1066 1067 1068 1069 1070 1071 1072 1093 1094
 1083: 8 524 747 1071
 1084: 18 1007 1066
 1085: 1000 168 169
 1086: 14 543 547 549 552 555 559 562 590 597 598 612 613 622 634 635 637 641 656 664 671 680 737 776 779 795 808 1072
 1087: 887 168 169 284
 1088: 3 790 804
 1089: 1 55 56 65 75 80 93 100 113 114 122 145 148 150 153 156 291 986 987
 1090: 1000 176 301
 1091: 1 552 562 598 613 622 634 641 656 737 795 808 1072
 1092: 998 176 301 442
 1093: 13 862 867 869 882 890 894 896 897 898
 1094: 12 50 53 57 69 70 74 79 84 91 96 98 115 121 125 138 139 140 143 147 151 946 948
 1095: 11 57 69 79 84 91 98 121 125 138 139 946 948
 1096: 1000 315 430
 1097: 11 69 98 121
 1098: 1000 315 369 430
 1099: 1000 290 315 369 430
 1100: 999 176 290 301 315 369 430 442
 1101: 11 61 118 119 124
 1102: 11 61 118 119
 1103: 574 333 350
 1104: 11 61 119
 1105: 574 333 350 396
 1106: 31 176 290 301 315 333 350 369 396 430 442
 1107: 11 520 524 526 530 531 532 533 534 535 536 537 538 540 541 542 543 544 545 546 547 548 549 550 552 553 554 555 557 559 561 562 563 566 567 568 570 571 572 573 574 575 576 577 578 579 580 581 582 584 585 586 587 588 589 590 591 592 594 595 596 597 598 599 600 601 603 604 605 607 608 611 612 613 614 615 616 617 618 619 620 621 622 623 624 626 627 628 629 630 632 633 634 635 636 637 638 639 641 643 644 645 648 649 650 651 655 656 659 660 662 663 664 665 667 668 669 670 671 675 676 679 680 681 682 684 686 687 688 689 690 691 692 693 694 695 696 697 698 699 700 701 709 718 735 737 743 744 745 747 757 759 761 767 769 771 776 777 779 783 785 789 795 798 799 803 808 812 832 960 962 963 1002 1003 1004 1005 1007 1064 1065 1066 1067 1069 1071 1072
 1108: 40 532 533 534 538 541 571 578 581 587 603 605 616 628 638 648 651 665 676 686 687 688 690 695 698 777 812 1004
 1109: 12 532 533 541 571 581 587 616 628 638 648 651 665 676 690 695 698 777 812 1004
 1110: 11 524 543 547 548 549 550 552 555 559 562 590 597 598 612 613 622 634 635 637 641 656 664 680 701 737 759 776 779 795 808 1072
 1111: 11 543 547 549 550 552 555 559 562 590 597 598 612 613 622 634 635 637 641 656 664 680 737 759 776 779 795 808 1072
 1112: 1000 1083 1084
 1113: 1000 394 1083 1084
 1114: 1000 282 394 1083 1084
 1115: 11 550 552 562 598 613 622 634 637 641 656 737 759 795 808 1072
 1116: 1000 282 394 423 1083 1084
 1117: 12 549 555 559 597 680
 1118: 12 549 555 559 597
 1119: 27 577 611 679 798 1065
 1120: 1000 976 1079
 1121: 1000 304 976 1079
 1122: 11 179 180 183 186 187 188 189 190 191 192 196 197 199 201 202 207 209 211 215 216 217 218 219 220 222 224 226 227 228 229 230 941 942
 1123: 1000 304 377 976 1079
 1124: 11 180 187 190 192 197 199 202 207 209 211 216 227 230
 1125: 1000 304 366 377 976 1079
 1126: 11 179 183 186 188 189 191 196 201 215 217 218 219 220 222 224 226 228 229 941 942
 1127: 1000 304 366 377 976 1015 1079
 1128: 964 282 304 366 377 394 423 976 1015 1079 1083 1084
 1129: 11 325 345 354 392 401 406 410 429 774 965 967 969 971 1017 1074 1077 1078
 1130: 11 325 1077 1078
 1131: 959 306 1014
 1132: 1000 282 304 306 366 377 394 423 976 1014 1015 1079 1083 1084
 1133: 3 520 524 526 531 536 537 544 546 553 554 568 570 573 577 579 580 584 586 588 591 592 595 604 608 611 614 621 624 626 632 644 645 650 660 662 663 667 668 669 679 681 682 684 693 697 699 709 718 744 745 747 761 783 789 798 803 832 1005 1065 1069 1071
 1134: 572 282 304 306 366 377 383 394 423 976 1014 1015 1079 1083 1084
 1135: 1 520 531 537 553 554 573 577 579 584 611 614 624 626 644 660 663 667 669 679 682 684 699 718 744 798 1065
 1136: 1 916 930 934 935 936
 1137: 1000 402 405
 1138: 8 705 724 726 741 742 758 768 782 792 800 805 811 961 990 1032 1039
 1139: 1000 402 405 1023
 1140: 751 282 304 306 366 377 383 394 402 405 423 976 1014 1015 1023 1079 1083 1084
 1141: 8 75 80 93 113 114 122 150
 1142: 5 902 905 915 916 930 934 935 936
 1143: 991 293 740
 1144: 4 176 269 274 282 290 293 301 304 306 309 315 320 323 324 333 338 350 359 361 366 367 369 370 374 375 377 383 394 395 396 402 405 408 412 417 423 425 430 432 435 436 438 442 444 446 452 456 740 976 977 978 1013 1014 1015 1018 1019 1020 1023 1027 1079 1083 1084 1087
 1145: 1000 293 456 740
 1146: 4 31 33 34 38
 1147: 998 293 444 456 740
 1148: 4 902 905 915 934
 1149: 17 561 571 581 587 616 638 648 695 812
 1150: 1000 370 412
 1151: 4 616 638 695
 1152: 17 638 695
 1153: 9 561 571 581 587 648 812
 1154: 1000 438 978
 1155: 991 374 438 978
 1156: 991 370 374 412 438 978
 1157: 1000 293 370 374 412 438 444 456 740 978
 1158: 10 581 587 648 812
 1159: 752 293 338 370 374 412 438 444 456 740 978
 1160: 999 282 293 304 306 338 366 370 374 377 383 394 402 405 412 423 438 444 456 740 976 978 1014 1015 1023 1079 1083 1084
 1161: 999 274 282 293 304 306 338 366 370 374 377 383 394 402 405 412 423 438 444 456 740 976 978 1014 1015 1023 1079 1083 1084
 1162: 378 176 274 282 290 293 301 304 306 315 333 338 350 366 369 370 374 377 383 394 396 402 405 412 423 430 438 442 444 456 740 976 978 1014 1015 1023 1079 1083 1084
 1163: 14 581 587 812
 1164: 11 561 571
 1165: 916 269 977
 1166: 10 520 524 526 531 536 537 544 546 548 550 553 554 557 568 570 573 577 579 580 584 586 588 591 592 595 600 604 608 611 614 621 624 626 632 633 636 644 645 650 660 662 663 667 668 669 671 679 681 682 684 693 697 699 701 709 718 743 744 745 747 759 761 769 783 789 798 803 832 960 1005 1007 1065 1066 1069 1071
 1167: 1000 269 446 977
 1168: 10 524 536 546 580 586 588 591 592 595 604 608 650 668 681 697 745 761 783 803 832
 1169: 10 588 595 604 668 681 803
 1170: 991 324 417
 1171: 29 645 1005
 1172: 11 526 544 570 662
 1173: 996 408 1027
 1174: 991 324 408 417 1027
 1175: 8 467 468 476 483 489 492 493 494 495 501 502
 1176: 1000 324 408 417 1013 1027
 1177: 8 464 466 470 471 472 473 475 477 480 481 485 486 488 490 491 497 498 500 503 504 522
 1178: 8 249 253 508 509 527 773 838
 1179: 1000 395 425
 1180: 1000 324 395 408 417 425 1013 1027
 1181: 9 160 512 515 516 517 518 519 528
 1182: 8 160 512 519 528
 1183: 1000 367 452
 1184: 8 160 528
 1185: 1000 367 452 1087
 1186: 9 79 84 138
 1187: 1000 367 452 1019 1087
 1188: 9 57 125 139 946
 1189: 1000 367 435 452 1019 1087
 1190: 1000 324 367 395 408 417 425 435 452 1013 1019 1027 1087
 1191: 1000 269 324 367 395 408 417 425 435 446 452 977 1013 1019 1027 1087
 1192: 14 4 5 6 9 10 13 17 18 20 22 24
 1193: 1 0 1 2 3 8 12 14 16 21 23 26 29 31 33 34 35 36 38 40 41 42 43 45 46 944 945 1073
 1194: 14 288 312 314 316 322 327 328 332 334 340 342 344 346 351 352 355 356 358 365 368 379 389 390 391 393 397 407 411 413 416 419 420 421 422 424 427 431 441 447 448 457 458 459 460 806 964 966 968 970 974 975 1011 1012 1021 1022 1025 1085 1088 1089
 1195: 1000 320 359
 1196: 816 309 320 359
 1197: 14 321 331 336 339 353 360 362 372 373 404 415 443 451 461 972 1010 1024 1082
 1198: 1000 309 320 359 436
 1199: 14 176 269 274 282 290 293 301 304 306 309 311 315 317 318 320 323 324 333 338 350 359 361 366 367 369 370 371 374 375 377 383 394 395 396 402 403 405 408 412 417 423 425 430 432 435 436 437 438 440 442 444 446 449 452 453 454 456 740 976 977 978 1013 1014 1015 1016 1018 1019 1020 1023 1027 1079 1083 1084 1086 1087
 1200: 1000 309 320 323 359 436
 1201: 1000 269 309 320 323 324 359 367 395 408 417 425 435 436 446 452 977 1013 1019 1027 1087
 1202: 14 176 269 274 282 290 293 301 304 306 309 311 315 318 320 323 324 333 338 350 359 361 366 367 369 370 371 374 375 377 383 394 395 396 402 403 405 408 412 417 423 425 430 432 435 436 437 438 440 442 444 446 452 456 740 976 977 978 1013 1014 1015 1016 1018 1019 1020 1023 1027 1079 1083 1084 1086 1087
 1203: 19 179 183 186 215 217 942
 1204: 1000 1018 1020
 1205: 998 269 309 320 323 324 359 367 395 408 417 425 435 436 446 452 977 1013 1018 1019 1020 1027 1087
 1206: 376 176 269 274 282 290 293 301 304 306 309 315 320 323 324 333 338 350 359 366 367 369 370 374 377 383 394 395 396 402 405 408 412 417 423 425 430 435 436 438 442 444 446 452 456 740 976 977 978 1013 1014 1015 1018 1019 1020 1023 1027 1079 1083 1084 1087
 1207: 14 532 533 541 587 628 638 651 665 690 695 698 777 812 1004
 1208: 14 541 587 638 665 690 695 698 777 812
 1209: 1000 318 440
 1210: 22 587 638 695 812
 1211: 1000 318 440 1016
 1212: 20 587 695
 1213: 999 318 440 1016 1086
 1214: 14 535 566 574 575 582 594 601 615 618 649 1003
 1215: 14 520 524 531 536 537 540 543 546 547 548 549 550 552 553 554 555 557 559 562 563 568 573 576 577 579 580 584 586 588 589 590 591 592 595 596 597 598 600 604 608 611 612 613 614 617 619 622 623 624 626 630 632 634 635 637 641 643 644 650 656 659 660 663 664 667 668 669 671 675 679 680 681 682 684 692 697 699 700 701 718 737 743 744 745 747 757 759 761 769 771 776 779 783 785 789 795 798 799 803 808 832 960 1002 1007 1064 1065 1066 1067 1069 1071 1072
 1216: 910 403 437
 1217: 1000 318 403 437 440 1016 1086
 1218: 14 568 588 595 668 681 789 803
 1219: 14 520 537 543 547 549 552 553 554 555 559 562 573 577 579 584 590 597 598 611 612 613 614 622 624 626 634 635 637 641 644 656 660 663 664 667 669 679 680 682 684 699 737 744 776 779 795 798 808 1065 1072
 1220: 574 361 375
 1221: 376 318 361 375 403 437 440 1016 1086
 1222: 932 176 269 274 282 290 293 301 304 306 309 315 318 320 323 324 333 338 350 359 361 366 367 369 370 374 375 377 383 394 395 396 402 403 405 408 412 417 423 425 430 435 436 437 438 440 442 444 446 452 456 740 976 977 978 1013 1014 1015 1016 1018 1019 1020 1023 1027 1079 1083 1084 1086 1087
 1223: 14 613 737 808 1072
 1224: 990 176 269 274 282 290 293 301 304 306 309 315 318 320 323 324 333 338 350 359 361 366 367 369 370 374 375 377 383 394 395 396 402 403 405 408 412 417 423 425 430 432 435 436 437 438 440 442 444 446 452 456 740 976 977 978 1013 1014 1015 1016 1018 1019 1020 1023 1027 1079 1083 1084 1086 1087
 1225: 15 254 257
 1226: 14 470 473 486 488 497 498 504 522
 1227: 1000 317 453
 1228: 14 470 473 486 504 522
 1229: 1000 317 449 453
 1230: 14 256 467 468 471 472 475 476 481 482 484 489 492 493 494 495 499 500 501 502 503
 1231: 894 317 449 453 454
 1232: 4 719 723 727 728 730 733 734 738 739 746 750 751 752 754 755 781 793 796 814 821 822 830 831 836 840 843 844 845 846
 1233: 6 746 754 814
 1234: 1000 321 336
 1235: 14 72 98 115 143 151
 1236: 1000 321 336 372
 1237: 14 50 53 57 70 79 84 91 96 125 138 139 147 946 948
 1238: 1000 321 336 372 1010
 1239: 14 50 53 70 96 138 139 147
 1240: 14 50 53 70 96 138 147
 1241: 1000 331 1024
 1242: 21 56 75 80 93 100 113 114 122 148 150
 1243: 975 331 451 1024
 1244: 958 321 331 336 372 451 1010 1024
 1245: 24 56 100 114 122 148
 1246: 3 464 466 470 471 472 473 475 477 480 481 483 485 486 488 490 491 497 498 500 503 504 522
 1247: 1000 360 972
 1248: 6 901 909 911 914 915 919 920 923 925 926 927 928 929 930 931 932 933 934 935 936 937 938 940
 1249: 1000 360 415 972
 1250: 10 901 909 911 914 915 919 920 923 925 926 927 928 929 931 932 933 937 938 940
 1251: 1000 360 415 972 1082
 1252: 1000 321 331 336 360 372 415 451 972 1010 1024 1082
 1253: 13 288 316 332 334 352 358 368 411 431 460
 1254: 6 335 347 354 965 1017 1026 1075 1077 1080
 1255: 782 362 373
 1256: 6 347 1026 1077 1080
 1257: 1000 362 373 404
 1258: 6 347 1026 1080
 1259: 1000 362 373 404 461
 1260: 997 321 331 336 360 362 372 373 404 415 451 461 972 1010 1024 1082
 1261: 6 335 354 965 1017 1075
 1262: 6 623 630 643 659 1002
 1263: 1000 325 1078
 1264: 8 630 659 1002
 1265: 6 537 553 554 577 579 584 611 614 624 626 644 660 663 669 679 682 684 744 798 1065
 1266: 1000 335 1075
 1267: 7 537 553 577 579 611 624 626 660 669 679 682 744 798 1065
 1268: 7 553 626 669
 1269: 1000 1026 1080
 1270: 994 335 1026 1075 1080
 1271: 7 553 626
 1272: 989 335 347 1026 1075 1080
 1273: 6 464 466 471 472 475 477 481 485 500
 1274: 978 335 347 1026 1075 1077 1080
 1275: 6 464 466 477 481 485 500
 1276: 6 477 481 485 500
 1277: 22 719 723 727 728 730 733 734 738 739 746 750 751 752 755 781 793 796 821 822 830 831 836 840 843 844 845 846
 1278: 7 730 746 793 830 836
 1279: 1000 969 971
 1280: 1000 774 969 971
 1281: 998 345 774 969 971
 1282: 1 652 672 704 760 766 826 827 958
 1283: 6 50 53 54 57 60 62 64 69 70 72 73 74 78 79 81 84 90 91 94 96 98 99 102 110 115 121 123 125 129 134 136 138 139 140 143 147 151 152 154 155 157 159 162 163 298 946 948 980
 1284: 1000 392 406
 1285: 353 345 392 406 774 969 971
 1286: 6 50 53 54 57 60 62 64 69 70 72 74 78 79 84 90 91 96 98 99 115 121 123 125 136 138 139 140 143 147 151 298 946 948
 1287: 6 50 53 54 57 60 64 69 70 72 74 78 79 84 90 91 96 98 99 115 121 123 125 136 138 139 140 143 147 151 298 946 948
 1288: 6 54 60 78 136
 1289: 1000 429 1074
 1290: 1000 401 429 1074
 1291: 6 50 53 57 69 70 72 74 79 84 90 91 96 98 99 121 125 138 139 140 147 298 946 948
 1292: 1000 401 410 429 1074
 1293: 6 57 69 72 79 84 90 91 98 99 121 125 138 139 298 946 948
 1294: 353 401 410 429 967 1074
 1295: 1000 345 392 401 406 410 429 774 967 969 971 1074
 1296: 6 57 72 79 84 90 91 98 125 138 139 298 946 948
 1297: 6 72 90 98 298
 1298: 10 72 90 298
 1299: 1000 965 1017
 1300: 1000 354 965 1017
 1301: 989 345 354 392 401 406 410 429 774 965 967 969 971 1017 1074
 1302: 989 335 345 347 354 392 401 406 410 429 774 965 967 969 971 1017 1026 1074 1075 1077 1080
 1303: 1000 325 335 345 347 354 392 401 406 410 429 774 965 967 969 971 1017 1026 1074 1075 1077 1078 1080
 1304: 514 321 325 331 335 336 345 347 354 360 362 372 373 392 401 404 406 410 415 429 451 461 774 965 967 969 971 972 1010 1017 1024 1026 1074 1075 1077 1078 1080 1082
 1305: 408 317 321 325 331 335 336 345 347 354 360 362 372 373 392 401 404 406 410 415 429 449 451 453 454 461 774 965 967 969 971 972 1010 1017 1024 1026 1074 1075 1077 1078 1080 1082
 1306: 507 176 269 274 282 290 293 301 304 306 309 315 317 318 320 321 323 324 325 331 333 335 336 338 345 347 350 354 359 360 361 362 366 367 369 370 372 373 374 375 377 383 392 394 395 396 401 402 403 404 405 406 408 410 412 415 417 423 425 429 430 432 435 436 437 438 440 442 444 446 449 451 452 453 454 456 461 740 774 965 967 969 971 972 976 977 978 1010 1013 1014 1015 1016 1017 1018 1019 1020 1023 1024 1026 1027 1074 1075 1077 1078 1079 1080 1082 1083 1084 1086 1087
 1307: 10 144 158 160 166 167 170 173 240 241 242 243 244 245 246 247 248 249 250 251 252 253 254 255 256 257 305 341 386 463 464 465 466 467 468 469 470 471 472 473 474 475 476 477 478 479 480 481 482 483 484 485 486 487 488 489 490 491 492 493 494 495 496 497 498 499 500 501 502 503 504 505 506 507 508 509 510 511 512 513 514 515 516 517 518 519 520 521 522 523 524 525 526 527 528 529 530 531 532 533 534 535 536 537 538 539 540 541 542 543 544 545 546 547 548 549 550 551 552 553 554 555 556 557 558 559 560 561 562 563 564 565 566 567 568 569 570 571 572 573 574 575 576 577 578 579 580 581 582 583 584 585 586 587 588 589 590 591 592 593 594 595 596 597 598 599 600 601 602 603 604 605 606 607 608 609 610 611 612 613 614 615 616 617 618 619 620 621 622 623 624 625 626 627 628 629 630 631 632 633 634 635 636 637 638 639 640 641 642 643 644 645 646 647 648 649 650 651 652 653 654 655 656 657 658 659 660 661 662 663 664 665 666 667 668 669 670 671 672 673 674 675 676 678 679 680 681 682 683 684 685 686 687 688 689 690 691 692 693 694 695 696 697 698 699 700 701 702 703 704 705 706 707 708 709 710 712 714 716 717 718 719 720 722 723 724 726 727 728 730 731 733 734 735 736 737 738 739 741 742 743 744 745 746 747 748 749 750 751 752 754 755 756 757 758 759 760 761 762 763 764 765 766 767 768 769 770 771 772 773 775 776 777 778 779 780 781 782 783 785 786 787 788 789 790 791 792 793 795 796 797 798 799 800 802 803 804 805 807 808 810 811 812 813 814 817 820 821 822 823 824 825 826 827 828 829 830 831 832 833 835 836 837 838 839 840 841 842 843 844 845 846 847 849 850 956 957 958 959 960 961 962 963 989 990 991 992 993 994 995 996 997 998 999 1000 1001 1002 1003 1004 1005 1006 1007 1028 1029 1030 1031 1032 1033 1034 1035 1036 1037 1038 1039 1040 1041 1042 1043 1044 1045 1046 1047 1048 1049 1050 1051 1052 1053 1054 1055 1056 1057 1058 1064 1065 1066 1067 1068 1069 1070 1071 1072 1093 1094
 1308: 19 464 466 471 472 475 477 481 485 490 491 500 503
 1309: 1000 279 300
 1310: 10 95 108 132 161
 1311: 1000 279 300 973
 1312: 2 108 132 161
 1313: 847 279 300 380 973
 1314: 18 176 269 274 279 282 290 293 300 301 304 306 309 315 318 320 321 323 324 325 331 333 335 336 338 345 347 350 354 359 360 361 362 366 367 369 370 372 373 374 375 377 380 381 383 392 394 395 396 401 402 403 404 405 406 408 410 412 415 417 423 425 429 430 432 435 436 437 438 440 442 444 446 451 452 454 456 461 740 774 965 967 969 971 972 973 976 977 978 1010 1013 1014 1015 1016 1017 1018 1019 1020 1023 1024 1026 1027 1074 1075 1077 1078 1079 1080 1082 1083 1084 1086 1087
 1315: 1000 279 300 380 381 973
 1316: 881 176 269 274 279 282 290 293 300 301 304 306 309 315 317 318 320 321 323 324 325 331 333 335 336 338 345 347 350 354 359 360 361 362 366 367 369 370 372 373 374 375 377 380 381 383 392 394 395 396 401 402 403 404 405 406 408 410 412 415 417 423 425 429 430 432 435 436 437 438 440 442 444 446 449 451 452 453 454 456 461 740 774 965 967 969 971 972 973 976 977 978 1010 1013 1014 1015 1016 1017 1018 1019 1020 1023 1024 1026 1027 1074 1075 1077 1078 1079 1080 1082 1083 1084 1086 1087
 1317: 9 269 309 318 320 323 324 359 367 395 403 408 417 425 432 435 436 437 440 446 452 977 1013 1016 1018 1019 1020 1027 1086 1087
 1318: 41 590 612 635 779
 1319: 9 520 524 526 531 537 540 544 548 550 553 554 557 563 568 570 573 576 577 579 584 588 589 595 596 600 604 611 614 617 619 621 623 624 626 630 632 633 636 643 644 645 659 660 662 663 667 668 669 671 675 679 681 682 684 692 693 699 700 701 709 718 743 744 747 757 759 769 771 785 789 798 799 803 960 1002 1005 1007 1064 1065 1066 1067 1069 1071
 1320: 1000 294 1090
 1321: 9 520 524 526 531 537 540 544 548 550 553 554 557 563 570 573 576 577 579 584 589 596 600 611 614 617 619 621 623 624 626 630 632 633 636 643 644 645 659 660 662 663 667 669 671 675 679 682 684 692 693 699 700 701 709 718 743 744 757 759 769 771 785 789 798 799 960 1002 1005 1007 1064 1065 1066 1067 1069
 1322: 9 520 524 526 531 537 540 544 548 550 553 554 563 570 573 576 577 579 584 589 596 600 611 614 617 619 621 623 624 626 630 632 633 636 643 644 645 659 660 662 663 667 669 675 679 682 684 692 693 699 700 701 709 718 743 744 757 759 769 771 785 789 798 799 1002 1005 1007 1064 1065 1066 1067 1069
 1323: 674 295 296
 1324: 9 524 540 548 550 563 576 589 596 617 619 623 630 632 643 659 675 692 700 701 757 759 771 785 799 1002 1064 1067 1069
 1325: 1000 295 296 1081
 1326: 523 294 295 296 1081 1090
 1327: 1 579 669
 1328: 525 294 295 296 439 1081 1090
 1329: 26 611 798
 1330: 525 294 295 296 382 439 1081 1090
 1331: 9 144 158 474 513 652 672 704 705 706 710 712 717 722 731 748 749 756 760 762 763 765 766 780 787 788 790 802 804 805 810 824 825 826 827 833 835 837 842 847 956 957 958 959 989 991 992 993 994 996 997 998 999 1001 1028 1029 1030 1031 1033 1034 1035 1036 1037 1038 1040 1041 1042 1043 1044 1045 1046 1047 1048 1049 1050 1051 1052 1053 1054 1055 1056 1057 1058
 1332: 983 294 295 296 297 382 439 1081 1090
 1333: 991 286 294 295 296 297 382 439 1081 1090
 1334: 9 144 158 474 513 652 672 704 706 710 712 717 722 731 748 749 756 760 762 763 765 766 780 787 788 790 802 804 810 824 825 826 827 837 842 847 956 957 958 959 989 991 992 993 994 996 997 998 999 1028 1029 1030 1031 1033 1034 1035 1036 1037 1038 1040 1041 1042 1043 1044 1045 1046 1047 1048 1049 1050 1051 1052 1053 1054 1055 1056 1057 1058
 1335: 11 144 474 513 652 672 704 706 710 712 717 722 731 748 749 756 760 762 763 765 766 780 787 788 802 804 810 824 825 826 827 837 842 847 956 957 958 959 989 991 992 993 994 996 997 998 999 1028 1029 1030 1031 1033 1034 1035 1036 1037 1038 1040 1041 1042 1043 1044 1045 1046 1047 1048 1049 1050 1051 1052 1053 1054 1055 1056 1057 1058
 1336: 1000 288 358
 1337: 2 474 710 749 780 842 959 989 997 1028 1034 1041 1044 1050 1052 1057
 1338: 665 288 332 358
 1339: 2 107 955
 1340: 1000 288 332 358 368
 1341: 1 305 529 558 560 609 653 657 661 703 778 841 1006
 1342: 1 513 652 672 704 722 760 766 826 827 833 835 837 958 1001
 1343: 1000 316 352
 1344: 1000 288 316 332 352 358 368
 1345: 19 14 16 26 29 35 36
 1346: 4 73 152 155
 1347: 1000 334 431
 1348: 1000 288 316 332 334 352 358 368 431
 1349: 13 50 53 69 70 96 99 121 147
 1350: 586 288 316 332 334 352 358 368 431 460
 1351: 8 133 156
 1352: 9 55 56 65 75 80 93 100 113 114 122 145 148 150 291 986 987
 1353: 193 411 1088
 1354: 196 288 316 332 334 352 358 368 411 431 460 1088
 1355: 9 55 145 291 986 987
 1356: 9 145 291 986
 1357: 23 179 180 181 182 183 184 185 186 187 188 189 190 191 192 193 194 195 196 197 198 199 200 201 202 203 204 205 206 207 208 209 210 211 212 213 214 215 216 217 218 219 220 221 222 223 224 225 226 227 228 229 230 231 232 259 292 330 388 941 942
 1358: 8 176 269 274 276 279 282 286 288 290 293 294 295 296 299 300 301 304 306 308 309 311 312 313 314 315 316 317 318 320 321 322 323 324 325 326 327 328 329 331 332 333 334 335 336 337 338 339 340 342 343 344 345 346 347 348 349 350 351 352 353 354 355 356 358 359 360 361 362 363 364 365 366 367 368 369 370 371 372 373 374 375 376 377 378 379 380 381 382 383 384 385 387 389 390 391 392 393 394 395 396 397 398 399 401 402 403 404 405 406 407 408 409 410 411 412 413 414 415 416 417 418 419 420 421 422 423 424 425 427 428 429 430 431 432 433 434 435 436 437 438 439 440 441 442 443 444 446 447 448 449 450 451 452 453 454 455 456 457 458 459 460 461 462 677 740 774 806 964 965 966 967 968 969 970 971 972 973 974 975 976 977 978 1010 1011 1012 1013 1014 1015 1016 1017 1018 1019 1020 1021 1022 1023 1024 1025 1026 1027 1074 1075 1076 1077 1078 1079 1080 1081 1082 1083 1084 1085 1086 1087 1088 1089 1090
 1359: 1000 1021 1022
 1360: 1000 447 1021 1022
 1361: 8 176 269 274 276 279 282 288 290 293 299 300 301 304 306 308 309 311 312 313 314 315 316 317 318 320 321 322 323 324 325 326 327 328 329 331 332 333 334 335 336 337 338 339 340 342 343 344 345 346 347 348 349 350 351 352 353 354 355 356 358 359 360 361 362 363 364 365 366 367 368 369 370 371 372 373 374 375 376 377 378 379 380 381 383 384 385 387 389 390 391 392 393 394 395 396 397 398 399 401 402 403 404 405 406 407 408 409 410 411 412 413 414 415 416 417 418 419 420 421 422 423 424 425 427 428 429 430 431 432 433 434 435 436 437 438 440 441 442 443 444 446 447 448 449 450 451 452 453 454 455 456 457 458 459 460 461 462 677 740 774 806 964 965 966 967 968 969 970 971 972 973 974 975 976 977 978 1010 1011 1012 1013 1014 1015 1016 1017 1018 1019 1020 1021 1022 1023 1024 1025 1026 1027 1074 1075 1076 1077 1078 1079 1080 1082 1083 1084 1085 1086 1087 1088 1089
 1362: 996 447 448 1021 1022
 1363: 733 391 447 448 1021 1022
 1364: 8 288 299 308 312 314 316 322 327 328 332 334 340 342 344 346 349 351 352 355 356 358 363 365 368 378 379 387 389 390 391 393 397 399 407 409 411 413 416 419 420 422 424 427 431 441 447 448 450 455 457 458 459 460 462 806 964 966 968 970 974 975 1011 1012 1021 1022 1025 1076 1085 1088 1089
 1365: 710 391 447 448 1012 1021 1022
 1366: 8 288 299 314 316 322 327 332 334 340 342 344 349 352 355 356 358 363 365 368 378 379 387 389 390 391 393 397 399 411 413 419 420 424 427 431 441 447 448 450 455 457 459 460 806 966 968 970 974 975 1012 1021 1022 1025 1076 1085 1088 1089
 1367: 8 176 269 274 276 279 282 290 293 300 301 304 306 309 311 313 315 317 318 320 321 323 324 325 326 329 331 333 335 336 337 338 339 343 345 347 348 350 353 354 359 360 361 362 364 366 367 369 370 371 372 373 374 375 376 377 380 381 383 385 392 394 395 396 398 401 402 403 404 405 406 408 410 412 414 415 417 423 425 428 429 430 432 433 434 435 436 437 438 440 442 443 444 446 449 451 452 453 454 456 461 677 740 774 965 967 969 971 972 973 976 977 978 1010 1013 1014 1015 1016 1017 1018 1019 1020 1023 1024 1026 1027 1074 1075 1077 1078 1079 1080 1082 1083 1084 1086 1087
 1368: 8 276 311 313 326 329 337 339 343 348 353 364 371 376 385 398 414 428 433 434 443 677
 1369: 1 534 538 561 571 578 581 587 603 605 616 648 676 686 687 688
 1370: 1000 974 1089
 1371: 1000 441 974 1089
 1372: 8 561 571 648
 1373: 1000 441 459 974 1089
 1374: 1000 420 441 459 974 1089
 1375: 830 391 420 441 447 448 459 974 1012 1021 1022 1089
 1376: 363 288 316 332 334 352 358 368 391 411 420 431 441 447 448 459 460 974 1012 1021 1022 1088 1089
 1377: 8 520 524 526 531 535 536 537 540 543 544 546 547 548 549 550 552 553 554 555 557 559 562 563 566 568 570 573 574 575 576 577 579 580 582 584 586 588 589 590 591 592 594 595 596 597 598 600 601 604 607 608 611 612 613 614 615 617 618 619 621 622 623 624 626 629 630 632 634 635 637 641 643 644 645 649 650 655 656 659 660 662 663 664 667 668 669 671 675 679 680 681 682 684 689 691 692 693 696 697 699 700 701 709 718 735 737 743 744 745 747 757 759 761 769 771 776 779 783 785 789 795 798 799 803 808 832 960 1002 1003 1005 1007 1064 1065 1066 1067 1069 1071 1072
 1378: 730 288 316 332 334 352 355 358 368 391 411 420 431 441 447 448 459 460 974 1012 1021 1022 1088 1089
 1379: 8 520 524 526 531 536 537 540 543 544 546 547 548 549 550 552 553 554 555 557 559 562 563 568 570 573 576 577 579 580 584 586 588 589 590 591 592 595 596 597 598 600 604 608 611 612 613 614 617 619 621 622 623 624 626 630 632 634 635 637 641 643 644 645 650 656 659 660 662 663 664 667 668 669 671 675 679 680 681 682 684 692 693 697 699 700 701 709 718 737 743 744 745 747 757 759 761 769 771 776 779 783 785 789 795 798 799 803 808 832 960 1002 1005 1007 1064 1065 1066 1067 1069 1071 1072
 1380: 7 540 543 547 549 552 555 559 562 563 576 589 590 596 597 598 612 613 617 619 622 623 630 634 635 637 641 643 656 659 664 675 680 692 700 737 757 771 776 779 785 795 799 808 1002 1064 1067 1072
 1381: 1000 314 975
 1382: 8 520 524 526 531 536 537 544 546 548 550 553 554 557 568 570 573 577 579 580 584 586 588 591 592 595 600 604 608 611 614 621 624 626 632 644 645 650 660 662 663 667 668 669 671 679 681 682 684 693 697 699 701 709 718 743 744 745 747 759 761 769 783 789 798 803 832 960 1005 1007 1065 1066 1069 1071
 1383: 8 546 580 650 697 745 761 783 832
 1384: 8 580 650 745 761 783 832
 1385: 1000 389 424
 1386: 1000 340 389 424
 1387: 8 580 650 745 761 783
 1388: 966 340 356 389 424
 1389: 8 520 526 531 537 544 553 554 570 573 577 579 584 611 614 621 624 626 644 645 660 662 663 667 669 679 682 684 693 699 709 718 744 798 1005 1065
 1390: 965 340 356 389 424 966
 1391: 9 160 249 253 505 508 509 512 515 516 517 518 519 521 527 528 714 773 828 838
 1392: 3 260 261 262 263 265 330
 1393: 1000 397 457
 1394: 814 340 356 389 397 424 457 966
 1395: 20 179 183 186 191 215 217 942
 1396: 4 50 53 57 69 70 74 79 84 91 96 98 99 115 121 125 138 139 140 147 298 946 948
 1397: 1000 344 379
 1398: 7 71 77 88 117 947
 1399: 966 344 379 413
 1400: 1000 340 344 356 379 389 397 413 424 457 966
 1401: 1000 314 340 344 356 379 389 397 413 424 457 966 975
 1402: 5 88 117 947
 1403: 1000 314 340 344 356 379 389 390 397 413 424 457 966 975
 1404: 4 258 264 267 400 943
 1405: 5 328 422
 1406: 4 1013 1027
 1407: 1000 968 970
 1408: 1000 365 968 970
 1409: 1000 314 340 344 356 365 379 389 390 397 413 424 457 966 968 970 975
 1410: 4 324 408
 1411: 5 305 341 520 524 525 526 529 530 531 532 533 534 535 536 537 538 539 540 541 542 543 544 545 546 547 548 549 550 551 552 553 554 555 556 557 558 559 560 561 562 563 565 566 567 568 569 570 571 572 573 574 575 576 577 578 579 580 581 582 583 584 585 586 587 588 589 590 591 592 593 594 595 596 597 598 599 600 601 602 603 604 605 606 607 608 609 610 611 612 613 614 615 616 617 618 619 620 621 622 623 624 625 626 627 628 629 630 631 632 633 634 635 636 637 638 639 640 641 642 643 644 645 646 647 648 649 650 651 653 654 655 656 657 658 659 660 661 662 663 664 665 666 667 668 669 670 671 673 674 675 676 679 680 681 682 683 684 685 686 687 688 689 690 691 692 693 694 695 696 697 698 699 700 701 702 703 709 718 735 737 743 744 745 747 757 759 761 764 767 769 770 771 776 777 778 779 783 785 789 795 798 799 803 808 812 832 841 849 960 962 963 1002 1003 1004 1005 1006 1007 1064 1065 1066 1067 1068 1069 1070 1071 1072
 1412: 1000 393 1025
 1413: 4 305 341 520 524 525 526 529 530 531 532 533 534 535 536 537 538 539 540 541 542 543 544 545 546 547 548 549 550 551 552 553 554 555 556 557 558 559 560 561 562 563 565 566 567 568 569 570 571 572 573 574 575 576 577 578 579 580 581 582 583 584 585 586 587 588 589 590 591 592 593 594 595 596 597 598 599 600 601 602 603 604 605 606 607 608 609 610 611 612 613 614 615 616 617 618 619 620 621 622 623 624 626 627 628 629 630 631 632 633 634 635 636 637 638 639 640 641 642 643 644 645 646 647 648 649 650 651 653 654 655 656 657 658 659 660 661 662 663 664 665 666 667 668 669 670 671 673 674 675 676 679 680 681 682 683 684 685 686 687 688 689 690 691 692 693 694 695 696 697 698 699 700 701 702 703 709 718 735 737 743 744 745 747 757 759 761 764 767 769 770 771 776 777 778 779 783 785 789 795 798 799 803 808 812 832 841 849 960 962 963 1002 1003 1004 1005 1006 1007 1064 1065 1066 1067 1068 1069 1070 1071 1072
 1414: 787 393 419 1025
 1415: 991 314 340 344 356 365 379 389 390 393 397 413 419 424 457 966 968 970 975 1025
 1416: 4 520 524 526 530 531 532 533 534 535 536 537 538 540 541 542 543 544 545 546 547 548 549 550 552 553 554 555 557 559 561 562 563 566 567 568 570 571 572 573 574 575 576 577 578 579 580 581 582 584 586 587 588 589 590 591 592 594 595 596 597 598 599 600 601 603 604 605 606 607 608 611 612 613 614 615 616 617 618 619 620 621 622 623 624 626 627 628 629 630 632 633 634 635 636 637 638 639 641 643 644 645 648 649 650 651 655 656 658 659 660 662 663 664 665 667 668 669 670 671 673 675 676 679 680 681 682 684 686 687 688 689 690 691 692 693 694 695 696 697 698 699 700 701 709 718 735 737 743 744 745 747 757 759 761 764 767 769 771 776 777 779 783 785 789 795 798 799 803 808 812 832 960 962 963 1002 1003 1004 1005 1007 1064 1065 1066 1067 1069 1071 1072
 1417: 4 530 606 658
 1418: 4 520 524 526 531 532 533 534 535 536 537 538 540 541 542 543 544 545 546 547 548 549 550 552 553 554 555 557 559 561 562 563 566 567 568 570 571 572 573 574 575 576 577 578 579 580 581 582 584 586 587 588 589 590 591 592 594 595 596 597 598 599 600 601 603 604 605 607 608 611 612 613 614 615 616 617 618 619 620 621 622 623 624 626 627 628 629 630 632 633 634 635 636 637 638 639 641 643 644 645 648 649 650 651 655 656 659 660 662 663 664 665 667 668 669 670 671 673 675 676 679 680 681 682 684 686 687 688 689 690 691 692 693 694 695 696 697 698 699 700 701 709 718 735 737 743 744 745 747 757 759 761 764 767 769 771 776 777 779 783 785 789 795 798 799 803 808 812 832 960 962 963 1002 1003 1004 1005 1007 1064 1065 1066 1067 1069 1071 1072
 1419: 11 673 764
 1420: 998 427 806
 1421: 553 342 427 806
 1422: 1000 322 342 427 806
 1423: 4 520 524 526 531 532 533 534 535 536 537 538 540 541 542 543 544 545 546 547 548 549 550 552 553 554 555 557 559 561 562 563 566 567 568 570 571 572 573 574 575 576 577 578 579 580 581 582 584 586 587 588 589 590 591 592 594 595 596 597 598 599 600 601 603 604 605 607 608 611 612 613 614 615 616 617 618 619 620 621 622 623 624 626 627 628 629 630 632 633 634 635 636 637 638 641 643 644 645 648 649 650 651 655 656 659 660 662 663 664 665 667 668 669 670 671 675 676 679 680 681 682 684 686 687 688 689 690 691 692 693 694 695 696 697 698 699 700 701 709 718 735 737 743 744 745 747 757 759 761 767 769 771 776 777 779 783 785 789 795 798 799 803 808 812 832 960 962 963 1002 1003 1004 1005 1007 1064 1065 1066 1067 1069 1071 1072
 1424: 351 322 342 427 806 1085
 1425: 573 314 322 340 342 344 356 365 379 389 390 393 397 413 419 424 427 457 806 966 968 970 975 1025 1085
 1426: 994 288 314 316 322 332 334 340 342 344 352 355 356 358 365 368 379 389 390 391 393 397 411 413 419 420 424 427 431 441 447 448 457 459 460 806 966 968 970 974 975 1012 1021 1022 1025 1085 1088 1089
 1427: 4 520 524 526 531 532 533 534 535 536 537 538 540 541 542 543 544 545 546 547 548 549 550 552 553 554 555 557 559 561 562 563 566 567 568 570 571 572 573 574 575 576 577 578 579 580 581 582 584 586 587 588 589 590 591 592 594 595 596 597 598 599 600 601 603 604 605 607 608 611 612 613 614 615 616 617 618 619 620 621 622 623 624 626 627 628 629 630 632 633 634 635 636 637 638 641 643 644 645 648 649 650 651 655 656 659 660 662 663 664 665 667 668 669 671 675 676 679 680 681 682 684 686 687 688 689 690 691 692 693 695 696 697 698 699 700 701 709 718 735 737 743 744 745 747 757 759 761 767 769 771 776 777 779 783 785 789 795 798 799 803 808 812 832 960 962 963 1002 1003 1004 1005 1007 1064 1065 1066 1067 1069 1071 1072
 1428: 5 562 598 634 656 795
 1429: 5 524 526 531 536 540 544 546 548 550 557 563 568 570 576 580 586 588 589 591 592 595 596 600 604 608 617 619 621 623 630 632 643 645 650 659 662 668 671 675 681 692 693 697 700 701 709 718 743 745 747 757 759 761 769 771 783 785 789 799 803 832 960 1002 1005 1007 1064 1066 1067 1069 1071
 1430: 1000 351 407
 1431: 13 785 1067
 1432: 1000 351 407 1011
 1433: 1000 312 351 407 1011
 1434: 13 589 596 700 1064
 1435: 10 596 700
 1436: 5 524 526 536 544 546 548 550 557 568 570 580 586 588 591 592 595 600 604 608 621 632 645 650 662 668 671 681 693 697 701 709 743 745 747 759 761 769 783 789 803 832 960 1005 1007 1066 1069 1071
 1437: 1000 416 964
 1438: 4 524 526 536 544 546 557 568 570 580 586 588 591 592 595 604 608 621 632 645 650 662 668 671 681 693 697 709 743 745 747 761 769 783 789 803 832 960 1005 1069 1071
 1439: 995 416 422 964
 1440: 1000 328 416 422 964
 1441: 15 524 536 546 557 568 580 586 588 591 592 595 604 608 632 650 668 671 681 697 743 745 747 761 769 783 789 803 832 960 1069 1071
 1442: 1000 328 416 422 458 964
 1443: 568 312 328 351 407 416 422 458 964 1011
 1444: 14 568 632 747 789 1069 1071
 1445: 1000 312 328 346 351 407 416 422 458 964 1011
 1446: 4 536 546 580 586 591 592 604 608 650 697 745 761 783 832
 1447: 47 312 328 346 351 407 416 421 422 458 964 1011
 1448: 33 288 312 314 316 322 328 332 334 340 342 344 346 351 352 355 356 358 365 368 379 389 390 391 393 397 407 411 413 416 419 420 421 422 424 427 431 441 447 448 457 458 459 460 806 964 966 968 970 974 975 1011 1012 1021 1022 1025 1085 1088 1089
 1449: 4 586 591 592 604 650
 1450: 4 604 650
 1451: 4 536 546 580 608 697 745 761 783 832
 1452: 530 409 462
 1453: 1000 308 409 462
 1454: 718 288 308 312 314 316 322 328 332 334 340 342 344 346 351 352 355 356 358 365 368 379 389 390 391 393 397 407 409 411 413 416 419 420 421 422 424 427 431 441 447 448 457 458 459 460 462 806 964 966 968 970 974 975 1011 1012 1021 1022 1025 1085 1088 1089
 1455: 4 557 595 671 743 769 960
 1456: 4 557 595 671 960
 1457: 4 557 595
 1458: 4 524 588 668 681 803
 1459: 5 588 668 681 803
 1460: 896 387 1076
 1461: 1000 363 387 1076
 1462: 4 520 537 553 554 577 579 611 624 626 660 663 667 669 679 682 684 744 798 1065
 1463: 875 363 387 399 1076
 1464: 9 537 554 577 579 611 624 626 660 663 669 679 682 684 744 798 1065
 1465: 1000 363 387 399 450 1076
 1466: 4 529 539 565 583 593 642 654 666 674 685 703 841 849 1068
 1467: 1000 363 378 387 399 450 1076
 1468: 998 349 363 378 387 399 450 1076
 1469: 1000 299 349 363 378 387 399 450 1076
 1470: 13 560 661
 1471: 1000 299 349 363 378 387 399 450 455 1076
 1472: 514 288 299 308 312 314 316 322 328 332 334 340 342 344 346 349 351 352 355 356 358 363 365 368 378 379 387 389 390 391 393 397 399 407 409 411 413 416 419 420 421 422 424 427 431 441 447 448 450 455 457 458 459 460 462 806 964 966 968 970 974 975 1011 1012 1021 1022 1025 1076 1085 1088 1089
 1473: 13 256 464 466 467 468 470 471 472 473 475 476 477 480 481 482 483 484 485 486 488 489 490 491 492 493 494 495 497 498 499 500 501 502 504 522
 1474: 13 256 467 468 476 481 482 484 489 492 493 494 495 499 501 502
 1475: 19 249 253 505 506 508 509 512 515 516 517 518 519 521 527 528 714 773 828 838
 1476: 1000 384 418
 1477: 590 327 384 418
 1478: 463 288 299 308 312 314 316 322 327 328 332 334 340 342 344 346 349 351 352 355 356 358 363 365 368 378 379 384 387 389 390 391 393 397 399 407 409 411 413 416 418 419 420 421 422 424 427 431 441 447 448 450 455 457 458 459 460 462 806 964 966 968 970 974 975 1011 1012 1021 1022 1025 1076 1085 1088 1089
 1479: 992 286 288 294 295 296 297 299 308 312 314 316 322 327 328 332 334 340 342 344 346 349 351 352 355 356 358 363 365 368 378 379 382 384 387 389 390 391 393 397 399 407 409 411 413 416 418 419 420 421 422 424 427 431 439 441 447 448 450 455 457 458 459 460 462 806 964 966 968 970 974 975 1011 1012 1021 1022 1025 1076 1081 1085 1088 1089 1090
 1480: 12 158 513 652 672 704 760 766 790 826 827 837 958
 1481: 12 158 513 790
 1482: 1000 311 371
 1483: 17 14 16 26 28 29 35 36
 1484: 9 14 16 29 36
 1485: 1000 339 353
 1486: 12 0 1 2 3 8 12 21 23 31 33 34 38 40 41 42 43 45 46 944 945 1073
 1487: 999 339 353 443
 1488: 980 311 339 353 371 443
 1489: 342 286 288 294 295 296 297 299 308 311 312 314 316 322 327 328 332 334 339 340 342 344 346 349 351 352 353 355 356 358 363 365 368 371 378 379 382 384 387 389 390 391 393 397 399 407 409 411 413 416 418 419 420 421 422 424 427 431 439 441 443 447 448 450 455 457 458 459 460 462 806 964 966 968 970 974 975 1011 1012 1021 1022 1025 1076 1081 1085 1088 1089 1090
 1490: 992 176 269 274 279 282 286 288 290 293 294 295 296 297 299 300 301 304 306 308 309 311 312 314 315 316 317 318 320 321 322 323 324 325 327 328 331 332 333 334 335 336 338 339 340 342 344 345 346 347 349 350 351 352 353 354 355 356 358 359 360 361 362 363 365 366 367 368 369 370 371 372 373 374 375 377 378 379 380 381 382 383 384 387 389 390 391 392 393 394 395 396 397 399 401 402 403 404 405 406 407 408 409 410 411 412 413 415 416 417 418 419 420 421 422 423 424 425 427 429 430 431 432 435 436 437 438 439 440 441 442 443 444 446 447 448 449 450 451 452 453 454 455 456 457 458 459 460 461 462 740 774 806 964 965 966 967 968 969 970 971 972 973 974 975 976 977 978 1010 1011 1012 1013 1014 1015 1016 1017 1018 1019 1020 1021 1022 1023 1024 1025 1026 1027 1074 1075 1076 1077 1078 1079 1080 1081 1082 1083 1084 1085 1086 1087 1088 1089 1090
 1491: 9 543 552 562 590 598 612 613 622 634 635 637 641 656 664 737 776 779 795 808 1072
 1492: 30 535 566 574 575 582 594 601 615 618 649 655 689 735 1003
 1493: 27 524 548 701
 1494: 1000 376 433
 1495: 25 763 788 802 824 825 956 957 993 996 1029 1031 1033 1036 1037 1038 1042 1045 1047 1048 1053 1054 1055
 1496: 1000 376 433 434
 1497: 1000 276 376 433 434
 1498: 8 719 721 723 727 728 730 733 734 738 739 746 750 751 752 753 754 755 781 793 796 801 807 814 817 821 822 830 831 836 840 843 844 845 846 995
 1499: 9 520 524 526 531 535 536 537 540 543 544 546 547 548 549 550 552 553 554 555 557 559 562 563 566 568 570 573 574 575 576 577 579 580 582 584 586 588 589 590 591 592 594 595 596 597 598 600 601 604 607 608 611 612 613 614 615 617 618 619 621 622 623 624 626 629 630 633 634 635 636 637 641 643 644 645 649 650 655 656 659 660 662 663 664 667 668 669 671 675 679 680 681 682 684 689 691 692 693 696 697 699 700 701 709 718 735 737 743 744 745 747 757 759 761 769 771 776 779 783 785 789 795 798 799 803 808 832 960 1002 1003 1005 1007 1064 1065 1066 1067 1069 1071 1072
 1500: 9 540 543 547 549 552 555 559 562 563 576 589 590 596 597 598 612 613 617 619 622 623 630 634 635 637 641 643 656 659 664 675 680 692 700 737 757 771 776 779 785 795 799 808 1002 1064 1067 1069 1072
 1501: 1000 329 337
 1502: 9 540 563 576 589 596 617 619 623 630 643 659 675 692 700 757 771 785 799 1002 1064 1067 1069
 1503: 1000 329 337 414
 1504: 1000 313 329 337 414
 1505: 9 596 700 1067
 1506: 67 576 659 675
 1507: 999 364 398
 1508: 14 548 550 600 671 701 759 1007 1066
 1509: 1000 364 385 398
 1510: 998 313 329 337 364 385 398 414
 1511: 14 548 550 671 759
 1512: 1000 313 326 329 337 364 385 398 414
 1513: 14 550 671 759
 1514: 1000 313 326 329 337 348 364 385 398 414
 1515: 1000 276 313 326 329 337 348 364 376 385 398 414 433 434
 1516: 14 524 536 546 557 568 580 586 588 591 592 595 604 608 650 668 681 697 743 745 747 761 769 783 789 803 832 960 1071
 1517: 1000 276 313 326 329 337 348 364 376 385 398 414 433 434 677
 1518: 14 557 743 769 960
 1519: 14 524 536 546 580 586 591 592 608 650 697 745 761 783 789 832
 1520: 724 343 428
 1521: 1000 276 313 326 329 337 343 348 364 376 385 398 414 428 433 434 677
 1522: 1000 176 269 274 276 279 282 286 288 290 293 294 295 296 297 299 300 301 304 306 308 309 311 312 313 314 315 316 317 318 320 321 322 323 324 325 326 327 328 329 331 332 333 334 335 336 337 338 339 340 342 343 344 345 346 347 348 349 350 351 352 353 354 355 356 358 359 360 361 362 363 364 365 366 367 368 369 370 371 372 373 374 375 376 377 378 379 380 381 382 383 384 385 387 389 390 391 392 393 394 395 396 397 398 399 401 402 403 404 405 406 407 408 409 410 411 412 413 414 415 416 417 418 419 420 421 422 423 424 425 427 428 429 430 431 432 433 434 435 436 437 438 439 440 441 442 443 444 446 447 448 449 450 451 452 453 454 455 456 457 458 459 460 461 462 677 740 774 806 964 965 966 967 968 969 970 971 972 973 974 975 976 977 978 1010 1011 1012 1013 1014 1015 1016 1017 1018 1019 1020 1021 1022 1023 1024 1025 1026 1027 1074 1075 1076 1077 1078 1079 1080 1081 1082 1083 1084 1085 1086 1087 1088 1089 1090
 1523: 14 524 789
 1524: 9 560 609 657 661 778
 1525: 1000 179 215
 1526: 13 166 167 507 514 523 708 797
 1527: 14 652 672 704 724 726 741 742 758 760 766 768 782 790 792 800 811 826 827 837 958 961 990 1032 1039
 1528: 997 188 201
 1529: 9 724 726 741 742 758 768 782 790 792 800 811 961 990 1032 1039
 1530: 812 188 201 226
 1531: 29 842 997 1034
 1532: 813 188 196 201 226
 1533: 37 50 53 57 64 69 70 72 74 78 79 84 90 91 96 98 99 115 121 123 125 136 138 139 140 143 147 151 298 946 948
 1534: 814 188 189 196 201 226
 1535: 1 288 316 332 334 352 358 368 391 411 420 431 441 447 448 459 460 974 1012 1021 1022 1085 1089
 1536: 999 188 189 196 201 224 226
 1537: 978 179 188 189 196 201 215 224 226
 1538: 16 681 803
 1539: 9 545 572 599 963
 1540: 1000 183 942
 1541: 9 532 533 534 538 541 542 561 571 578 581 587 603 605 616 620 628 638 648 651 665 676 686 687 688 690 695 698 777 812 962 1004
 1542: 1000 183 217 942
 1543: 9 532 533 534 538 541 542 561 571 578 581 587 603 605 616 628 638 648 651 665 676 686 687 688 690 695 698 777 812 1004
 1544: 1000 183 186 217 942
 1545: 9 534 603 605 686
 1546: 909 183 186 191 217 942
 1547: 937 179 183 186 188 189 191 196 201 215 217 224 226 942
 1548: 9 534 603 605
 1549: 9 532 533 541 542 561 571 581 587 616 628 638 648 651 665 676 690 695 698 777 812 1004
 1550: 1000 218 222
 1551: 9 532 541 542 561 571 581 587 616 638 648 665 676 690 695 698 777 812
 1552: 1000 218 219 222
 1553: 9 542 561 571 581 616 648
 1554: 1000 218 219 222 229
 1555: 939 179 183 186 188 189 191 196 201 215 217 218 219 222 224 226 229 942
 1556: 9 542 561 581 648
 1557: 9 542 561
 1558: 9 574 601
 1559: 1000 187 192
 1560: 1000 180 187 192
 1561: 9 566 575 582 594 618 1003
 1562: 9 568 588 595 604 668 681 747 1071
 1563: 999 190 197
 1564: 1000 180 187 190 192 197
 1565: 9 588 595 668 681 747 1071
 1566: 1000 180 187 190 192 197 227
 1567: 11 668 681
 1568: 11 577 611
 1569: 1000 199 211
 1570: 9 583 654 666
 1571: 1000 199 209 211
 1572: 9 539 593 674 685 1068
 1573: 1000 199 207 209 211
 1574: 9 464 466 467 468 470 473 476 477 480 483 485 486 488 489 490 491 492 493 494 495 497 498 501 502 503 504 522
 1575: 9 464 466 470 473 477 480 483 485 486 488 490 491 497 498 504 522
 1576: 1000 202 230
 1577: 1000 199 202 207 209 211 230
 1578: 1000 180 187 190 192 197 199 202 207 209 211 227 230
 1579: 9 652 826 958
 1580: 9 355 460 1088
 1581: 9 288 316 332 334 352 358 368 411 431 1012
 1582: 15 50 53 54 57 62 64 69 70 72 73 74 76 78 79 81 84 87 90 91 94 95 96 98 99 102 108 110 112 115 121 123 125 129 132 134 136 138 139 140 143 147 151 152 154 155 157 159 161 162 163 298 946 948 980 1062 1063
 1583: 1000 223 232
 1584: 1000 221 223 232
 1585: 902 216 221 223 232
 1586: 824 180 187 190 192 197 199 202 207 209 211 216 221 223 227 230 232
 1587: 940 179 180 183 186 187 188 189 190 191 192 196 197 199 201 202 207 209 211 215 216 217 218 219 221 222 223 224 226 227 229 230 232 942
 1588: 9 50 53 54 57 62 64 69 70 72 74 76 78 79 84 87 90 91 95 96 98 99 108 112 115 121 123 125 132 136 138 139 140 143 147 151 161 298 946 948 1062 1063
 1589: 9 76 87 95 108 112 132 161 1062 1063
 1590: 1000 220 941
 1591: 9 76 87 95 112 161 1062 1063
 1592: 1000 220 228 941
 1593: 955 179 180 183 186 187 188 189 190 191 192 196 197 199 201 202 207 209 211 215 216 217 218 219 220 221 222 223 224 226 227 228 229 230 232 941 942
 1594: 9 76 95 161
 1595: 9 76 95
 1596: 1000 198 205
 1597: 9 54 62 298
 1598: 1000 198 205 231
 1599: 999 179 180 183 186 187 188 189 190 191 192 196 197 198 199 201 202 205 207 209 211 215 216 217 218 219 220 221 222 223 224 226 227 228 229 230 231 232 941 942
 1600: 23 50 53 57 69 70 72 74 79 84 91 96 98 99 115 121 125 138 139 140 143 147 151 946 948
 1601: 15 561 648
 1602: 1000 181 185
 1603: 2 788 956 1038
 1604: 21 0 1 2 3 4 5 6 7 8 9 10 11 12 13 14 15 16 17 18 19 20 21 22 23 24 25 26 27 28 29 30 31 32 33 34 35 36 37 38 39 40 41 42 43 44 45 46 47 48 49 50 51 52 53 54 55 56 57 58 59 60 61 62 63 64 65 66 67 68 69 70 71 72 73 74 75 76 77 78 79 80 81 82 83 84 85 86 87 88 89 90 91 92 93 94 95 96 97 98 99 100 101 102 103 104 105 106 107 108 109 110 111 112 113 114 115 116 117 118 119 120 121 122 123 124 125 126 127 128 129 130 131 132 133 134 135 136 137 138 139 140 141 142 143 145 146 147 148 149 150 151 152 153 154 155 156 157 159 161 162 163 164 165 168 169 171 172 174 175 176 177 178 179 180 181 182 183 184 185 186 187 188 189 190 191 192 193 194 195 196 197 198 199 200 201 202 203 204 205 206 207 208 209 210 211 212 213 214 215 216 217 218 219 220 221 222 223 224 225 226 227 228 229 230 231 232 233 234 235 236 237 238 239 258 259 260 261 262 263 264 265 266 267 268 269 270 271 272 273 274 275 276 277 278 279 280 281 282 283 284 285 286 287 288 289 290 291 292 293 294 295 296 297 298 299 300 301 302 304 306 307 308 309 310 311 312 313 314 315 316 317 318 319 320 321 322 323 324 325 326 327 328 329 330 331 332 333 334 335 336 337 338 339 340 342 343 344 345 346 347 348 349 350 351 352 353 354 355 356 357 358 359 360 361 362 363 364 365 366 367 368 369 370 371 372 373 374 375 376 377 378 379 380 381 382 383 384 385 387 388 389 390 391 392 393 394 395 396 397 398 399 400 401 402 403 404 405 406 407 408 409 410 411 412 413 414 415 416 417 418 419 420 421 422 423 424 425 426 427 428 429 430 431 432 433 434 435 436 437 438 439 440 441 442 443 444 445 446 447 448 449 450 451 452 453 454 455 456 457 458 459 460 461 462 677 729 740 774 784 806 818 848 941 942 943 944 945 946 947 948 949 950 951 952 953 954 955 964 965 966 967 968 969 970 971 972 973 974 975 976 977 978 979 980 981 982 983 984 985 986 987 988 1008 1009 1010 1011 1012 1013 1014 1015 1016 1017 1018 1019 1020 1021 1022 1023 1024 1025 1026 1027 1059 1060 1061 1062 1063 1073 1074 1075 1076 1077 1078 1079 1080 1081 1082 1083 1084 1085 1086 1087 1088 1089 1090 1091 1092
 1605: 158 182 225
 1606: 7 75 80 93 150
 1607: 14 50 53 54 57 60 62 64 69 70 72 73 74 78 79 81 84 87 90 91 94 95 96 98 99 102 108 110 112 115 121 123 125 129 132 134 136 138 139 140 143 147 151 152 154 155 157 159 161 162 163 298 946 948 980 1062 1063
 1608: 1000 193 194
 1609: 8 50 53 54 57 60 62 64 69 70 72 73 74 78 79 81 84 87 90 91 94 95 96 98 99 102 110 112 115 121 123 125 129 134 136 138 139 140 143 147 151 152 154 155 157 159 161 162 163 298 946 948 980 1062 1063
 1610: 679 193 194 212
 1611: 104 182 193 194 212 225
 1612: 1000 181 182 185 193 194 212 225
 1613: 1000 179 180 181 182 183 185 186 187 188 189 190 191 192 193 194 196 197 198 199 201 202 205 207 209 211 212 215 216 217 218 219 220 221 222 223 224 225 226 227 228 229 230 231 232 941 942
 1614: 8 60 73 78 81 94 102 110 129 134 136 152 154 155 157 159 162 163 980
 1615: 14 60 78 136
 1616: 1000 184 195
 1617: 19 115 121 143 151
 1618: 4 50 53 57 69 70 74 79 84 90 91 96 98 99 125 138 139 140 147 946 948
 1619: 1000 200 208
 1620: 4 50 53 57 69 70 74 79 84 90 91 96 98 125 138 139 140 147 946 948
 1621: 1000 200 208 214
 1622: 6 50 53 57 70 74 79 84 91 96 98 125 138 139 140 147 946 948
 1623: 1000 200 204 208 214
 1624: 1000 184 195 200 204 208 214
 1625: 6 50 53 70 74 96 98 140 147
 1626: 1000 184 195 200 204 208 214 292
 1627: 1000 179 180 181 182 183 184 185 186 187 188 189 190 191 192 193 194 195 196 197 198 199 200 201 202 204 205 207 208 209 211 212 214 215 216 217 218 219 220 221 222 223 224 225 226 227 228 229 230 231 232 292 941 942
 1628: 22 97 109
 1629: 4 55 56 63 65 75 80 93 100 101 113 114 122 131 133 142 145 148 150 153 156 291 985 986 987
 1630: 995 203 388
 1631: 4 131 985
 1632: 13 951 984
 1633: 20 49 50 51 52 53 54 55 56 57 58 59 60 61 62 63 64 65 66 67 68 69 70 71 72 73 74 75 76 77 78 79 80 81 82 83 84 85 86 87 88 89 90 91 92 93 94 95 96 97 98 99 100 101 102 103 104 105 106 107 108 109 110 111 112 113 114 115 116 117 118 119 120 121 122 123 124 125 126 127 128 129 130 131 132 133 134 135 136 137 138 139 140 141 142 143 145 146 147 148 149 150 151 152 153 154 155 156 157 159 161 162 163 291 298 851 852 853 854 855 856 857 858 859 860 861 862 863 864 865 866 867 868 869 870 871 872 873 874 875 876 877 878 879 880 881 882 883 884 885 886 887 888 889 890 891 892 893 894 895 896 897 898 899 900 901 902 903 904 905 906 907 908 909 910 911 912 913 914 915 916 917 918 919 920 921 922 923 924 925 926 927 928 929 930 931 932 933 934 935 936 937 938 939 940 946 947 948 949 950 951 952 953 954 955 980 981 982 983 984 985 986 987 988 1059 1060 1061 1062 1063
 1634: 1000 210 213
 1635: 15 48 49 50 51 52 53 54 55 56 57 58 59 60 61 62 63 64 65 66 67 68 69 70 71 72 73 74 75 76 77 78 79 80 81 82 83 84 85 86 87 88 89 90 91 92 93 94 95 96 97 98 99 100 101 102 103 104 105 106 107 108 109 110 111 112 113 114 115 116 117 118 119 120 121 122 123 124 125 126 127 128 129 130 131 132 133 134 135 136 137 138 139 140 141 142 143 145 146 147 148 149 150 151 152 153 154 155 156 157 159 161 162 163 164 165 171 177 178 233 234 235 236 237 238 239 291 298 851 852 853 854 855 856 857 858 859 860 861 862 863 864 865 866 867 868 869 870 871 872 873 874 875 876 877 878 879 880 881 882 883 884 885 886 887 888 889 890 891 892 893 894 895 896 897 898 899 900 901 902 903 904 905 906 907 908 909 910 911 912 913 914 915 916 917 918 919 920 921 922 923 924 925 926 927 928 929 930 931 932 933 934 935 936 937 938 939 940 946 947 948 949 950 951 952 953 954 955 979 980 981 982 983 984 985 986 987 988 1059 1060 1061 1062 1063
 1636: 1000 210 213 259
 1637: 995 206 210 213 259
 1638: 1000 203 206 210 213 259 388
 1639: 1000 179 180 181 182 183 184 185 186 187 188 189 190 191 192 193 194 195 196 197 198 199 200 201 202 203 204 205 206 207 208 209 210 211 212 213 214 215 216 217 218 219 220 221 222 223 224 225 226 227 228 229 230 231 232 259 292 388 941 942
 1640: 4 533 587 628 651 676 695 1004
 1641: 4 743 769 789
 1642: 5 568 604 668 803
 1643: 5 511 564 850
 1644: 1000 261 263
 1645: 4 144 158 474 513 652 672 704 705 706 707 710 712 717 722 724 731 736 741 748 749 756 760 762 763 765 766 768 772 775 780 787 788 790 791 792 800 802 804 805 810 820 824 825 826 827 833 835 837 842 847 956 957 958 959 989 991 992 993 994 996 997 998 999 1001 1028 1029 1030 1031 1033 1034 1035 1036 1037 1038 1040 1041 1042 1043 1044 1045 1046 1047 1048 1049 1050 1051 1052 1053 1054 1055 1056 1057 1058
 1646: 1000 261 262 263
 1647: 4 144 158 474 513 652 672 704 705 706 710 712 717 722 724 731 741 748 749 756 760 762 763 765 766 768 775 780 787 788 790 792 800 802 804 805 810 824 825 826 827 833 835 837 842 847 956 957 958 959 989 991 992 993 994 996 997 998 999 1001 1028 1029 1030 1031 1033 1034 1035 1036 1037 1038 1040 1041 1042 1043 1044 1045 1046 1047 1048 1049 1050 1051 1052 1053 1054 1055 1056 1057 1058
 1648: 1000 261 262 263 265
 1649: 992 260 261 262 263 265
 1650: 4 724 741 768 792 800
 1651: 4 741 792
 1652: 5 724 768 800
 1653: 990 280 1091
 1654: 4 158 652 672 704 760 766 790 826 827 837 958
 1655: 4 144 474 513 705 706 710 712 717 722 731 748 749 756 762 763 765 775 780 787 788 802 804 805 810 824 825 833 835 842 847 956 957 959 989 991 992 993 994 996 997 998 999 1001 1028 1029 1030 1031 1033 1034 1035 1036 1037 1038 1040 1041 1042 1043 1044 1045 1046 1047 1048 1049 1050 1051 1052 1053 1054 1055 1056 1057 1058
 1656: 993 1008 1009
 1657: 979 280 1008 1009 1091
 1658: 4 144 474 513 706 710 712 717 722 731 748 749 756 762 763 765 775 780 787 788 802 804 810 824 825 842 847 956 957 959 989 991 992 993 994 996 997 998 999 1028 1029 1030 1031 1033 1034 1035 1036 1037 1038 1040 1041 1042 1043 1044 1045 1046 1047 1048 1049 1050 1051 1052 1053 1054 1055 1056 1057 1058
 1659: 4 513 722 775 804
 1660: 908 285 426
 1661: 976 280 285 426 1008 1009 1091
 1662: 996 266 280 285 426 1008 1009 1091
 1663: 4 513 722 775
 1664: 1000 266 270 280 285 426 1008 1009 1091
 1665: 4 706 712 731 762 763 788 847 956 991 992 993 1031 1033 1035 1038 1042 1046 1048 1049 1054 1055 1056
 1666: 4 144 474 710 748 749 765 780 802 824 825 842 957 959 989 994 996 997 999 1028 1029 1030 1034 1036 1037 1040 1041 1043 1044 1045 1047 1050 1051 1052 1053 1057 1058
 1667: 3 144 474 748 765 780 802 824 825 957 959 989 994 996 999 1028 1029 1030 1036 1037 1040 1041 1043 1044 1045 1047 1050 1051 1052 1053 1057 1058
 1668: 1000 319 1092
 1669: 1000 272 319 1092
 1670: 1 474 989 1028 1044 1057
 1671: 1000 272 319 818 1092
 1672: 4 144 748 765 802 824 825 957 994 996 999 1029 1030 1036 1037 1040 1043 1045 1047 1051 1053 1058
 1673: 24 0 1 2 3 4 5 6 7 8 9 10 11 12 13 14 15 16 17 18 19 20 21 22 23 24 25 26 27 28 29 30 31 32 33 34 35 36 37 38 39 40 41 42 43 44 45 46 47 168 169 172 174 175 176 179 180 181 182 183 184 185 186 187 188 189 190 191 192 193 194 195 196 197 198 199 200 201 202 203 204 205 206 207 208 209 210 211 212 213 214 215 216 217 218 219 220 221 222 223 224 225 226 227 228 229 230 231 232 258 259 260 261 262 263 264 265 266 267 268 269 270 271 272 273 274 275 276 277 278 279 280 281 282 283 284 285 286 287 288 289 290 292 293 294 295 296 297 299 300 301 302 304 306 307 308 309 310 311 312 313 314 315 316 317 318 319 320 321 322 323 324 325 326 327 328 329 330 331 332 333 334 335 336 337 338 339 340 342 343 344 345 346 347 348 349 350 351 352 353 354 355 356 357 358 359 360 361 362 363 364 365 366 367 368 369 370 371 372 373 374 375 376 377 378 379 380 381 382 383 384 385 387 388 389 390 391 392 393 394 395 396 397 398 399 400 401 402 403 404 405 406 407 408 409 410 411 412 413 414 415 416 417 418 419 420 421 422 423 424 425 426 427 428 429 430 431 432 433 434 435 436 437 438 439 440 441 442 443 444 445 446 447 448 449 450 451 452 453 454 455 456 457 458 459 460 461 462 677 729 740 774 784 806 818 848 941 942 943 944 945 964 965 966 967 968 969 970 971 972 973 974 975 976 977 978 1008 1009 1010 1011 1012 1013 1014 1015 1016 1017 1018 1019 1020 1021 1022 1023 1024 1025 1026 1027 1073 1074 1075 1076 1077 1078 1079 1080 1081 1082 1083 1084 1085 1086 1087 1088 1089 1090 1091 1092
 1674: 24 0 1 2 3 4 5 6 7 8 9 10 11 12 13 14 15 16 17 18 19 20 21 22 23 24 25 26 27 28 29 30 31 32 33 34 35 36 37 38 39 40 41 42 43 44 45 46 47 168 169 176 179 180 181 182 183 184 185 186 187 188 189 190 191 192 193 194 195 196 197 198 199 200 201 202 203 204 205 206 207 208 209 210 211 212 213 214 215 216 217 218 219 220 221 222 223 224 225 226 227 228 229 230 231 232 258 259 260 261 262 263 264 265 266 267 268 269 270 271 272 274 275 276 277 278 279 280 281 282 284 285 286 287 288 289 290 292 293 294 295 296 297 299 300 301 304 306 308 309 310 311 312 313 314 315 316 317 318 319 320 321 322 323 324 325 326 327 328 329 330 331 332 333 334 335 336 337 338 339 340 342 343 344 345 346 347 348 349 350 351 352 353 354 355 356 357 358 359 360 361 362 363 364 365 366 367 368 369 370 371 372 373 374 375 376 377 378 379 380 381 382 383 384 385 387 388 389 390 391 392 393 394 395 396 397 398 399 400 401 402 403 404 405 406 407 408 409 410 411 412 413 414 415 416 417 418 419 420 421 422 423 424 425 426 427 428 429 430 431 432 433 434 435 436 437 438 439 440 441 442 443 444 445 446 447 448 449 450 451 452 453 454 455 456 457 458 459 460 461 462 677 740 774 806 818 941 942 943 944 945 964 965 966 967 968 969 970 971 972 973 974 975 976 977 978 1008 1009 1010 1011 1012 1013 1014 1015 1016 1017 1018 1019 1020 1021 1022 1023 1024 1025 1026 1027 1073 1074 1075 1076 1077 1078 1079 1080 1081 1082 1083 1084 1085 1086 1087 1088 1089 1090 1091 1092
 1675: 1000 310 445
 1676: 1000 289 310 445
 1677: 222 272 289 310 319 445 818 1092
 1678: 999 266 270 272 280 285 289 310 319 426 445 818 1008 1009 1091 1092
 1679: 4 266 280 285 426 1009 1091
 1680: 6 280 285 426 1009 1091
 1681: 1000 268 277
 1682: 4 280 285 1009 1091
 1683: 4 280 1009 1091
 1684: 4 280 1009
 1685: 1000 278 281
 1686: 1000 271 278 281
 1687: 4 179 180 183 186 187 188 189 190 192 196 197 199 201 202 207 209 211 215 216 217 218 219 220 221 222 223 224 226 227 228 229 230 232 941 942
 1688: 4 183 186 217 220 228 941 942
 1689: 999 275 357
 1690: 1000 271 275 278 281 357
 1691: 4 179 180 187 188 189 190 192 196 197 199 201 202 207 209 211 215 216 218 219 221 222 223 224 226 227 229 230 232
 1692: 1000 271 275 278 281 287 357
 1693: 962 268 271 275 277 278 281 287 357
 1694: 964 266 268 270 271 272 275 277 278 280 281 285 287 289 310 319 357 426 445 818 1008 1009 1091 1092
 1695: 961 260 261 262 263 265 266 268 270 271 272 275 277 278 280 281 285 287 289 310 319 357 426 445 818 1008 1009 1091 1092
 1696: 4 180 187 190 192 197 199 202 207 209 211 216 218 219 221 222 223 227 229 230 232
 1697: 246 260 261 262 263 265 266 268 270 271 272 275 277 278 280 281 285 287 289 310 319 330 357 426 445 818 1008 1009 1091 1092
 1698: 24 0 1 2 3 4 5 6 7 8 9 10 11 12 13 14 15 16 17 18 19 20 21 22 23 24 25 26 27 28 29 30 31 32 33 34 35 36 37 38 39 40 41 42 43 44 45 46 47 168 169 284 944 945 1073
 1699: 10 524 536 546 548 557 568 580 586 588 591 592 595 604 608 650 668 671 681 697 743 745 747 761 769 783 789 803 832 960 1071
 1700: 6 322 342 421 427 806
 1701: 20 50 53 54 57 62 64 69 70 72 73 74 78 79 81 84 87 90 91 94 95 96 98 99 102 110 112 115 121 123 125 129 132 134 136 138 139 140 143 147 151 152 154 155 157 159 161 162 163 298 946 948 980 1062 1063
 1702: 1000 400 943
 1703: 1000 267 400 943
 1704: 1000 264 267 400 943
 1705: 286 260 261 262 263 264 265 266 267 268 270 271 272 275 277 278 280 281 285 287 289 310 319 330 357 400 426 445 818 943 1008 1009 1091 1092
 1706: 940 258 260 261 262 263 264 265 266 267 268 270 271 272 275 277 278 280 281 285 287 289 310 319 330 357 400 426 445 818 943 1008 1009 1091 1092
 1707: 963 179 180 181 182 183 184 185 186 187 188 189 190 191 192 193 194 195 196 197 198 199 200 201 202 203 204 205 206 207 208 209 210 211 212 213 214 215 216 217 218 219 220 221 222 223 224 225 226 227 228 229 230 231 232 258 259 260 261 262 263 264 265 266 267 268 270 271 272 275 277 278 280 281 285 287 289 292 310 319 330 357 388 400 426 445 818 941 942 943 1008 1009 1091 1092
 1708: 600 176 179 180 181 182 183 184 185 186 187 188 189 190 191 192 193 194 195 196 197 198 199 200 201 202 203 204 205 206 207 208 209 210 211 212 213 214 215 216 217 218 219 220 221 222 223 224 225 226 227 228 229 230 231 232 258 259 260 261 262 263 264 265 266 267 268 269 270 271 272 274 275 276 277 278 279 280 281 282 285 286 287 288 289 290 292 293 294 295 296 297 299 300 301 304 306 308 309 310 311 312 313 314 315 316 317 318 319 320 321 322 323 324 325 326 327 328 329 330 331 332 333 334 335 336 337 338 339 340 342 343 344 345 346 347 348 349 350 351 352 353 354 355 356 357 358 359 360 361 362 363 364 365 366 367 368 369 370 371 372 373 374 375 376 377 378 379 380 381 382 383 384 385 387 388 389 390 391 392 393 394 395 396 397 398 399 400 401 402 403 404 405 406 407 408 409 410 411 412 413 414 415 416 417 418 419 420 421 422 423 424 425 426 427 428 429 430 431 432 433 434 435 436 437 438 439 440 441 442 443 444 445 446 447 448 449 450 451 452 453 454 455 456 457 458 459 460 461 462 677 740 774 806 818 941 942 943 964 965 966 967 968 969 970 971 972 973 974 975 976 977 978 1008 1009 1010 1011 1012 1013 1014 1015 1016 1017 1018 1019 1020 1021 1022 1023 1024 1025 1026 1027 1074 1075 1076 1077 1078 1079 1080 1081 1082 1083 1084 1085 1086 1087 1088 1089 1090 1091 1092
 1709: 831 168 169 176 179 180 181 182 183 184 185 186 187 188 189 190 191 192 193 194 195 196 197 198 199 200 201 202 203 204 205 206 207 208 209 210 211 212 213 214 215 216 217 218 219 220 221 222 223 224 225 226 227 228 229 230 231 232 258 259 260 261 262 263 264 265 266 267 268 269 270 271 272 274 275 276 277 278 279 280 281 282 284 285 286 287 288 289 290 292 293 294 295 296 297 299 300 301 304 306 308 309 310 311 312 313 314 315 316 317 318 319 320 321 322 323 324 325 326 327 328 329 330 331 332 333 334 335 336 337 338 339 340 342 343 344 345 346 347 348 349 350 351 352 353 354 355 356 357 358 359 360 361 362 363 364 365 366 367 368 369 370 371 372 373 374 375 376 377 378 379 380 381 382 383 384 385 387 388 389 390 391 392 393 394 395 396 397 398 399 400 401 402 403 404 405 406 407 408 409 410 411 412 413 414 415 416 417 418 419 420 421 422 423 424 425 426 427 428 429 430 431 432 433 434 435 436 437 438 439 440 441 442 443 444 445 446 447 448 449 450 451 452 453 454 455 456 457 458 459 460 461 462 677 740 774 806 818 941 942 943 964 965 966 967 968 969 970 971 972 973 974 975 976 977 978 1008 1009 1010 1011 1012 1013 1014 1015 1016 1017 1018 1019 1020 1021 1022 1023 1024 1025 1026 1027 1074 1075 1076 1077 1078 1079 1080 1081 1082 1083 1084 1085 1086 1087 1088 1089 1090 1091 1092
 1710: 20 50 53 54 57 62 64 69 70 72 74 78 79 84 87 90 91 95 96 98 99 112 115 121 123 125 132 136 138 139 140 143 147 151 161 298 946 948 1062 1063
 1711: 23 87 95 112 132 161 1062 1063
 1712: 20 71 77 86 105 988
 1713: 1000 174 283
 1714: 21 105 988
 1715: 20 71 77 86
 1716: 1000 175 848
 1717: 22 303 711 725 794 809 815 816 819 834
 1718: 29 711 815 816 819
 1719: 1000 729 784
 1720: 998 175 729 784 848
 1721: 994 174 175 283 729 784 848
 1722: 22 303 725 794 809 834
 1723: 1000 174 175 273 283 729 784 848
 1724: 1000 172 174 175 273 283 729 784 848
 1725: 20 532 533 534 538 541 572 578 587 599 603 605 620 628 638 651 665 676 686 687 688 690 695 698 777 812 962 963 1004
 1726: 20 572 599 620 962 963
 1727: 1000 302 307
 1728: 1000 172 174 175 273 283 302 307 729 784 848
 1729: 828 168 169 172 174 175 176 179 180 181 182 183 184 185 186 187 188 189 190 191 192 193 194 195 196 197 198 199 200 201 202 203 204 205 206 207 208 209 210 211 212 213 214 215 216 217 218 219 220 221 222 223 224 225 226 227 228 229 230 231 232 258 259 260 261 262 263 264 265 266 267 268 269 270 271 272 273 274 275 276 277 278 279 280 281 282 283 284 285 286 287 288 289 290 292 293 294 295 296 297 299 300 301 302 304 306 307 308 309 310 311 312 313 314 315 316 317 318 319 320 321 322 323 324 325 326 327 328 329 330 331 332 333 334 335 336 337 338 339 340 342 343 344 345 346 347 348 349 350 351 352 353 354 355 356 357 358 359 360 361 362 363 364 365 366 367 368 369 370 371 372 373 374 375 376 377 378 379 380 381 382 383 384 385 387 388 389 390 391 392 393 394 395 396 397 398 399 400 401 402 403 404 405 406 407 408 409 410 411 412 413 414 415 416 417 418 419 420 421 422 423 424 425 426 427 428 429 430 431 432 433 434 435 436 437 438 439 440 441 442 443 444 445 446 447 448 449 450 451 452 453 454 455 456 457 458 459 460 461 462 677 729 740 774 784 806 818 848 941 942 943 964 965 966 967 968 969 970 971 972 973 974 975 976 977 978 1008 1009 1010 1011 1012 1013 1014 1015 1016 1017 1018 1019 1020 1021 1022 1023 1024 1025 1026 1027 1074 1075 1076 1077 1078 1079 1080 1081 1082 1083 1084 1085 1086 1087 1088 1089 1090 1091 1092
 1730: 658 0 1 2 3 4 5 6 7 8 9 10 11 12 13 14 15 16 17 18 19 20 21 22 23 24 25 26 27 28 29 30 31 32 33 34 35 36 37 38 39 40 41 42 43 44 45 46 47 48 49 50 51 52 53 54 55 56 57 58 59 60 61 62 63 64 65 66 67 68 69 70 71 72 73 74 75 76 77 78 79 80 81 82 83 84 85 86 87 88 89 90 91 92 93 94 95 96 97 98 99 100 101 102 103 104 105 106 107 108 109 110 111 112 113 114 115 116 117 118 119 120 121 122 123 124 125 126 127 128 129 130 131 132 133 134 135 136 137 138 139 140 141 142 143 145 146 147 148 149 150 151 152 153 154 155 156 157 159 161 162 163 164 165 171 177 178 233 234 235 236 237 238 239 291 298 851 852 853 854 855 856 857 858 859 860 861 862 863 864 865 866 867 868 869 870 871 872 873 874 875 876 877 878 879 880 881 882 883 884 885 886 887 888 889 890 891 892 893 894 895 896 897 898 899 900 901 902 903 904 905 906 907 908 909 910 911 912 913 914 915 916 917 918 919 920 921 922 923 924 925 926 927 928 929 930 931 932 933 934 935 936 937 938 939 940 944 945 946 947 948 949 950 951 952 953 954 955 979 980 981 982 983 984 985 986 987 988 1059 1060 1061 1062 1063 1073
 1731: 693 0 1 2 3 4 5 6 7 8 9 10 11 12 13 14 15 16 17 18 19 20 21 22 23 24 25 26 27 28 29 30 31 32 33 34 35 36 37 38 39 40 41 42 43 44 45 46 47 49 50 51 52 53 54 55 56 57 58 59 60 61 62 63 64 65 66 67 68 69 70 71 72 73 74 75 76 77 78 79 80 81 82 83 84 85 86 87 88 89 90 91 92 93 94 95 96 97 98 99 100 101 102 103 104 105 106 107 108 109 110 111 112 113 114 115 116 117 118 119 120 121 122 123 124 125 126 127 128 129 130 131 132 133 134 135 136 137 138 139 140 141 142 143 145 146 147 148 149 150 151 152 153 154 155 156 157 159 161 162 163 291 298 851 852 853 854 855 856 857 858 859 860 861 862 863 864 865 866 867 868 869 870 871 872 873 874 875 876 877 878 879 880 881 882 883 884 885 886 887 888 889 890 891 892 893 894 895 896 897 898 899 900 901 902 903 904 905 906 907 908 909 910 911 912 913 914 915 916 917 918 919 920 921 922 923 924 925 926 927 928 929 930 931 932 933 934 935 936 937 938 939 940 944 945 946 947 948 949 950 951 952 953 954 955 980 981 982 983 984 985 986 987 988 1059 1060 1061 1062 1063 1073
 1732: 20 520 531 537 553 554 573 577 579 584 600 611 614 624 626 633 636 644 660 663 667 669 679 682 684 699 718 743 744 769 789 798 1007 1065 1066
 1733: 20 520 531 537 553 554 573 577 579 584 611 614 624 626 633 636 644 660 663 667 669 679 682 684 699 718 743 744 769 798 1065
 1734: 20 520 531 537 553 554 573 577 579 584 611 614 624 626 633 636 644 660 663 667 669 679 682 684 699 718 743 744 798 1065
 1735: 1000 71 77
 1736: 20 537 554 577 584 611 614 624 626 644 660 663 669 679 682 684 744 798 1065
 1737: 21 554 584 614 626 644 663 669 684
 1738: 979 86 988
 1739: 588 71 77 86 988
 1740: 33 537 577 611 624 660 679 682 744 798 1065
 1741: 31 520 667
 1742: 942 117 947
 1743: 552 71 77 86 117 947 988
 1744: 29 305 560 653 661 778
 1745: 939 71 77 86 105 117 947 988
 1746: 29 305 653
 1747: 918 71 77 86 88 105 117 947 988
 1748: 968 49 71 77 86 88 105 117 947 988
 1749: 20 722 775 790
 1750: 39 520 526 537 544 553 554 570 573 577 579 584 611 614 621 624 626 633 636 644 645 660 662 663 667 669 679 682 684 693 699 709 744 769 798 1005 1065
 1751: 2 524 536 546 548 550 580 586 591 592 600 608 650 697 745 759 761 783 832 1007
 1752: 1000 68 950
 1753: 16 851 857 858 879 885
 1754: 1000 68 106 950
 1755: 13 305 341 520 524 526 529 530 531 532 533 534 535 536 537 538 539 540 541 542 543 544 545 546 547 548 549 550 552 553 554 555 556 557 558 559 560 561 562 563 565 566 567 568 570 571 572 573 574 575 576 577 578 579 580 581 582 583 584 585 586 587 588 589 590 591 592 593 594 595 596 597 598 599 600 601 602 603 604 605 606 607 608 609 611 612 613 614 615 616 617 618 619 620 621 622 623 624 626 627 628 629 630 631 632 633 634 635 636 637 638 639 641 642 643 644 645 648 649 650 651 653 654 655 656 657 658 659 660 661 662 663 664 665 666 667 668 669 670 671 674 675 676 678 679 680 681 682 683 684 685 686 687 688 689 690 691 692 693 694 695 696 697 698 699 700 701 703 709 718 735 737 743 744 745 747 757 759 761 764 767 769 771 776 777 778 779 783 785 789 795 798 799 803 808 812 832 841 849 960 962 963 1002 1003 1004 1005 1006 1007 1064 1065 1066 1067 1068 1069 1070 1071 1072
 1756: 13 520 524 526 530 531 532 533 534 535 536 537 538 540 541 542 543 544 545 546 547 548 549 550 552 553 554 555 557 559 561 562 563 566 567 568 570 571 572 573 574 575 576 577 578 579 580 581 582 584 586 587 588 589 590 591 592 594 595 596 597 598 599 600 601 603 604 605 606 607 608 611 612 613 614 615 616 617 618 619 620 621 622 623 624 626 627 628 629 630 632 633 634 635 636 637 638 639 641 643 644 645 648 649 650 651 655 656 658 659 660 662 663 664 665 667 668 669 670 671 675 676 678 679 680 681 682 684 686 687 688 689 690 691 692 693 694 695 696 697 698 699 700 701 709 718 735 737 743 744 745 747 757 759 761 764 767 769 771 776 777 779 783 785 789 795 798 799 803 808 812 832 960 962 963 1002 1003 1004 1005 1007 1064 1065 1066 1067 1069 1071 1072
 1757: 1000 104 953
 1758: 999 68 104 106 950 953
 1759: 13 606 658 678 764
 1760: 13 534 538 572 578 599 603 605 686 687 688 963
 1761: 1000 85 981
 1762: 734 68 85 104 106 950 953 981
 1763: 13 534 538 572 578 599 603 605 686 963
 1764: 13 572 578 599 963
 1765: 1000 127 982
 1766: 16 532 533 541 561 571 581 587 616 620 628 638 648 651 665 676 690 695 698 777 812 962 1004
 1767: 1000 127 952 982
 1768: 1000 68 85 104 106 127 950 952 953 981 982
 1769: 1000 51 68 85 104 106 127 950 952 953 981 982
 1770: 15 541 561 571 581 587 616 638 648 676 690 695 698 777 812
 1771: 13 541 587 676 690 695 698 777
 1772: 1000 52 949
 1773: 13 531 633 636 718
 1774: 13 621 1005
 1775: 13 526 544 570 645 662
 1776: 1000 954 983
 1777: 1000 128 954 983
 1778: 185 52 128 949 954 983
 1779: 5 467 468 471 472 475 476 481 489 492 493 494 495 500 501 502 503
 1780: 20 754 814
 1781: 186 92 141
 1782: 998 52 92 128 141 949 954 983
 1783: 998 51 52 68 85 92 104 106 127 128 141 949 950 952 953 954 981 982 983
 1784: 20 719 723 727 728 730 733 734 738 739 746 750 751 752 755 781 793 796 817 821 822 830 831 836 840 843 844 845 846
 1785: 13 723 728 730 746 751 752 793 796 817 830 836
 1786: 35 723 728 730 746 751 752 793 796 830 836
 1787: 1000 120 1060
 1788: 998 107 120 1060
 1789: 19 286 294 295 296 297 382 384 418 439 1081 1090
 1790: 998 107 120 955 1060
 1791: 999 51 52 68 85 92 104 106 107 120 127 128 141 949 950 952 953 954 955 981 982 983 1060
 1792: 13 54 298
 1793: 996 51 52 68 85 92 104 106 107 120 127 128 141 949 950 952 953 954 955 981 982 983 1059 1060
 1794: 13 50 53 57 62 64 69 70 72 74 79 84 87 90 91 95 96 98 99 112 115 121 123 125 138 139 140 143 147 151 161 946 948 1062 1063
 1795: 36 50 53 57 69 70 72 74 79 84 90 91 96 98 99 115 121 125 138 139 140 143 147 151 946 948
 1796: 987 67 984
 1797: 26 61 103 116 118 119 124 149
 1798: 1000 67 951 984
 1799: 627 51 52 67 68 85 92 104 106 107 120 127 128 141 949 950 951 952 953 954 955 981 982 983 984 1059 1060
 1800: 13 103 119 149
 1801: 18 61 116 118 124
 1802: 1000 58 59
 1803: 1000 51 52 58 59 67 68 85 92 104 106 107 120 127 128 141 949 950 951 952 953 954 955 981 982 983 984 1059 1060
 1804: 50 520 526 537 544 553 554 568 570 573 577 579 584 588 595 600 604 611 614 621 624 626 633 636 644 645 660 662 663 667 668 669 679 681 682 684 693 699 709 744 747 769 789 798 803 1005 1007 1065 1066 1071
 1805: 4 520 526 537 544 553 554 568 570 573 577 579 584 604 611 614 621 624 626 633 636 644 645 660 662 663 667 669 679 682 684 693 699 709 744 798 1005 1065
 1806: 1000 111 137
 1807: 17 911 914 916 919 920 923 925 926 927 928 929 932 933 937 938 940
 1808: 17 911 916 919 920 923 932
 1809: 4 122 148
 1810: 1000 135 146
 1811: 1000 130 135 146
 1812: 968 111 130 135 137 146
 1813: 968 51 52 58 59 67 68 85 92 104 106 107 111 120 127 128 130 135 137 141 146 949 950 951 952 953 954 955 981 982 983 984 1059 1060
 1814: 14 51 52 58 59 67 68 83 85 89 92 104 106 107 111 119 120 126 127 128 130 135 137 141 146 949 950 951 952 953 954 955 981 982 983 984 1059 1060 1061
 1815: 7 176 269 274 279 282 290 293 300 301 304 306 309 311 315 318 320 321 323 324 325 331 333 335 336 338 339 345 347 350 353 354 359 360 361 362 366 367 369 370 371 372 373 374 375 377 380 381 383 392 394 395 396 401 402 403 404 405 406 408 410 412 415 417 423 425 429 430 432 435 436 437 438 440 442 443 444 446 451 452 454 456 461 740 774 965 967 969 971 972 973 976 977 978 1010 1013 1014 1015 1016 1017 1018 1019 1020 1023 1024 1026 1027 1074 1075 1077 1078 1079 1080 1082 1083 1084 1086 1087
 1816: 7 176 269 274 282 290 293 301 304 306 309 311 315 318 320 323 324 333 338 339 350 353 359 361 366 367 369 370 371 374 375 377 383 394 395 396 402 403 405 408 412 417 423 425 430 432 435 436 437 438 440 442 443 444 446 452 454 456 740 976 977 978 1013 1014 1015 1016 1018 1019 1020 1023 1027 1079 1083 1084 1086 1087
 1817: 891 89 126
 1818: 864 83 89 126
 1819: 7 532 533 534 538 541 578 587 603 605 620 628 638 651 665 676 686 687 688 690 695 698 777 812 962 1004
 1820: 1000 83 89 126 1061
 1821: 968 51 52 58 59 67 68 83 85 89 92 104 106 107 111 120 126 127 128 130 135 137 141 146 949 950 951 952 953 954 955 981 982 983 984 1059 1060 1061
 1822: 3 535 566 574 575 582 594 601 607 618 691 696 1003
 1823: 7 531 600 718 1007 1066
 1824: 1000 55 987
 1825: 7 531 718 1066
 1826: 2 520 524 526 536 537 544 546 553 554 568 570 573 577 579 580 584 586 588 591 592 595 604 608 611 614 621 624 626 633 636 644 645 650 660 662 663 667 668 669 679 681 682 684 693 697 699 709 743 744 745 747 761 769 783 789 798 803 832 1005 1065 1071
 1827: 1000 145 986
 1828: 6 524 568 588 595 604 668 681 747 803 1071
 1829: 10 524 681
 1830: 991 153 291
 1831: 991 145 153 291 986
 1832: 989 55 145 153 291 986 987
 1833: 2 520 526 537 544 553 554 570 573 577 579 584 611 614 621 624 626 633 636 644 645 660 662 663 667 669 679 682 684 693 699 709 743 744 769 789 798 1005 1065
 1834: 2 520 526 537 544 553 554 570 573 577 579 584 611 614 621 624 626 633 636 644 645 660 662 663 667 669 679 682 684 693 699 709 743 744 769 798 1005 1065
 1835: 1000 56 100
 1836: 2 166 167 507 514 523 708 797 850
 1837: 995 56 100 148
 1838: 11 507 514 523 708 850
 1839: 817 56 100 122 148
 1840: 57 520 526 531 537 544 553 554 557 568 570 573 577 579 584 588 595 600 604 611 614 621 624 626 633 636 644 645 660 662 663 667 668 669 671 679 681 682 684 693 699 709 718 743 744 747 769 789 798 803 960 1005 1007 1065 1066 1071
 1841: 961 56 65 100 122 148
 1842: 18 54 62 87 112 1062 1063
 1843: 7 411 460
 1844: 1000 75 150
 1845: 67 176 269 274 282 290 293 301 304 306 309 311 315 317 318 320 321 323 324 331 333 336 338 339 350 353 359 360 361 362 366 367 369 370 371 372 373 374 375 377 383 394 395 396 402 403 404 405 408 412 415 417 423 425 430 432 435 436 437 438 440 442 443 444 446 449 451 452 453 454 456 461 740 972 976 977 978 1010 1013 1014 1015 1016 1018 1019 1020 1023 1024 1027 1079 1082 1083 1084 1086 1087
 1846: 50 176 269 274 282 290 293 301 304 306 309 311 315 317 318 320 323 324 333 338 339 350 353 359 361 366 367 369 370 371 374 375 377 383 394 395 396 402 403 405 408 412 417 423 425 430 432 435 436 437 438 440 442 443 444 446 449 452 453 454 456 740 976 977 978 1013 1014 1015 1016 1018 1019 1020 1023 1027 1079 1083 1084 1086 1087
 1847: 1000 80 93
 1848: 64 176 269 274 282 290 293 301 304 306 309 311 315 318 320 323 324 333 338 339 350 353 359 361 366 367 369 370 371 374 375 377 383 394 395 396 402 403 405 408 412 417 423 425 430 432 435 436 437 438 440 442 443 444 446 452 456 740 976 977 978 1013 1014 1015 1016 1018 1019 1020 1023 1027 1079 1083 1084 1086 1087
 1849: 987 80 93 113
 1850: 999 75 80 93 113 150
 1851: 30 176 269 274 282 290 293 301 304 306 309 315 320 323 324 338 359 366 367 369 370 374 377 383 394 395 402 405 408 412 417 423 425 430 432 435 436 438 442 444 446 452 456 740 976 977 978 1013 1014 1015 1018 1019 1020 1023 1027 1079 1083 1084 1087
 1852: 800 75 80 93 113 114 150
 1853: 1000 56 65 75 80 93 100 113 114 122 148 150
 1854: 1000 55 56 65 75 80 93 100 113 114 122 145 148 150 153 291 986 987
 1855: 7 541 587 638 665 676 690 695 698 777 812
 1856: 7 535 566 574 575 582 594 601 607 618 629 655 689 691 696 735 1003
 1857: 992 63 133
 1858: 7 535 566 574 575 582 594 601 618 655 689 735 1003
 1859: 999 63 133 156
 1860: 995 55 56 63 65 75 80 93 100 113 114 122 133 145 148 150 153 156 291 986 987
 1861: 32 609 1006
 1862: 1 12 33
 1863: 892 101 142
 1864: 26 853 854 855 856 859 860 863 866 868 870 871 873 874 875 876 877 878 880 881 883 884
 1865: 881 101 142 985
 1866: 904 55 56 63 65 75 80 93 100 101 113 114 122 133 142 145 148 150 153 156 291 985 986 987
 1867: 21 853 854 855 856 859 860 863 866 868 870 871 873 874 875 877 878 880 883
 1868: 21 854 855 856 859 860 863 866 868 870 871 873 874 875 877 878 880 883
 1869: 978 97 131
 1870: 21 854 855 856 860 863 866 868 870 871 873 874 875 877 878 880 883
 1871: 970 97 109 131
 1872: 904 55 56 63 65 75 80 93 97 100 101 109 113 114 122 131 133 142 145 148 150 153 156 291 985 986 987
 1873: 21 854 855 856 860 863 868 870 871 873 875 877 878 880 883
 1874: 25 54 62 73 78 81 87 94 95 102 110 112 129 134 136 152 154 155 157 159 161 162 163 980 1062 1063
 1875: 989 61 118
 1876: 3 261 262 263 265 266 268 270 271 272 275 277 278 280 281 285 287 289 310 319 357 426 445 818 1008 1009 1091 1092
 1877: 973 61 118 124
 1878: 22 321 336 360 372 415 972 1010 1082
 1879: 36 304 366 377 976 1014 1015 1079
 1880: 1000 103 149
 1881: 36 282 306 394 423 1083 1084
 1882: 982 103 116 149
 1883: 976 61 103 116 118 124 149
 1884: 21 532 533 534 538 541 571 578 581 587 603 605 616 620 628 638 648 651 665 676 686 687 688 690 695 698 777 812 1004
 1885: 22 534 538 571 578 581 603 605 616 620 648 686 687 688
 1886: 1000 66 82
 1887: 20 571 581 616 620 648
 1888: 818 66 82 119
 1889: 840 61 66 82 103 116 118 119 124 149
 1890: 747 55 56 61 63 65 66 75 80 82 93 97 100 101 103 109 113 114 116 118 119 122 124 131 133 142 145 148 149 150 153 156 291 985 986 987
 1891: 944 51 52 55 56 58 59 61 63 65 66 67 68 75 80 82 83 85 89 92 93 97 100 101 103 104 106 107 109 111 113 114 116 118 119 120 122 124 126 127 128 130 131 133 135 137 141 142 145 146 148 149 150 153 156 291 949 950 951 952 953 954 955 981 982 983 984 985 986 987 1059 1060 1061
 1892: 978 49 51 52 55 56 58 59 61 63 65 66 67 68 71 75 77 80 82 83 85 86 88 89 92 93 97 100 101 103 104 105 106 107 109 111 113 114 116 117 118 119 120 122 124 126 127 128 130 131 133 135 137 141 142 145 146 148 149 150 153 156 291 947 949 950 951 952 953 954 955 981 982 983 984 985 986 987 988 1059 1060 1061
 1893: 16 616 620
 1894: 986 49 51 52 55 56 58 59 60 61 63 65 66 67 68 71 75 77 80 82 83 85 86 88 89 92 93 97 100 101 103 104 105 106 107 109 111 113 114 116 117 118 119 120 122 124 126 127 128 130 131 133 135 137 141 142 145 146 148 149 150 153 156 291 947 949 950 951 952 953 954 955 981 982 983 984 985 986 987 988 1059 1060 1061
 1895: 31 520 526 531 536 537 544 546 553 554 568 570 573 577 579 580 584 586 588 591 592 595 600 604 608 611 614 621 624 626 633 636 644 645 650 660 662 663 667 668 669 679 681 682 684 693 697 699 709 718 743 744 745 747 761 769 783 789 798 803 832 1005 1007 1065 1066 1071
 1896: 21 769 789 1066
 1897: 21 520 526 531 536 537 544 546 553 554 568 570 573 577 579 580 584 586 588 591 592 595 604 608 611 614 621 624 626 633 636 644 645 650 660 662 663 667 668 669 679 681 682 684 693 697 699 709 718 743 744 745 747 761 783 798 803 832 1005 1065 1071
 1898: 1000 96 147
 1899: 1000 50 96 147
 1900: 21 520 526 536 537 544 546 553 554 568 570 573 577 579 580 584 586 588 591 592 595 604 608 611 614 621 624 626 633 636 644 645 650 660 662 663 667 668 669 679 681 682 684 693 697 699 709 744 745 747 761 783 798 803 832 1005 1065 1071
 1901: 21 520 526 536 537 544 546 553 554 570 573 577 579 580 584 586 591 592 608 611 614 621 624 626 633 636 644 645 650 660 662 663 667 669 679 682 684 693 697 699 709 744 745 761 783 798 832 1005 1065
 1902: 1000 53 70
 1903: 1000 50 53 70 96 147
 1904: 21 536 546 580 586 591 592 608 633 636 650 697 745 761 783 832
 1905: 29 50 53 70 96 115 147
 1906: 41 520 526 537 544 553 554 570 573 577 579 584 611 614 621 624 626 644 645 660 662 663 667 669 679 682 684 693 699 709 744 798 1005 1065
 1907: 54 526 544 570 621 645 662 1005
 1908: 1000 74 140
 1909: 21 520 537 553 577 579 611 624 626 660 663 667 669 679 682 744 798 1065
 1910: 21 520 553 663 667
 1911: 998 143 151
 1912: 197 74 140 143 151
 1913: 680 50 53 70 74 96 115 140 143 147 151
 1914: 3 314 322 340 342 344 356 365 379 389 390 393 397 413 419 424 427 457 806 966 968 970 975 1025
 1915: 12 903 907 908 917
 1916: 1000 57 946
 1917: 12 908 917
 1918: 12 50 53 57 69 70 74 79 84 91 96 98 115 125 138 139 140 143 147 151 946 948
 1919: 306 79 98
 1920: 306 57 79 98 946
 1921: 17 57 69 79 84 91 98 125 138 139 946 948
 1922: 26 51 52 55 56 58 59 61 63 65 66 67 68 75 80 82 83 85 89 92 93 97 100 101 103 104 106 107 111 113 114 116 118 119 120 122 124 126 127 128 130 131 133 135 137 141 142 145 146 148 149 150 153 156 291 949 950 951 952 953 954 955 981 982 983 984 985 986 987 1059 1060 1061
 1923: 953 84 138
 1924: 26 55 56 61 63 65 66 75 80 82 93 97 100 101 103 113 114 116 118 119 122 124 131 133 142 145 148 149 150 153 156 291 985 986 987
 1925: 26 55 56 63 65 75 80 93 97 100 101 113 114 122 131 133 142 145 148 150 153 156 291 985 986 987
 1926: 1000 91 948
 1927: 12 179 180 187 188 189 190 191 192 196 197 199 201 202 207 209 211 215 218 219 221 222 223 224 226 227 229 230 232
 1928: 348 91 139 948
 1929: 12 180 187 190 192 197 199 202 207 209 211 221 223 227 230 232
 1930: 330 91 125 139 948
 1931: 323 84 91 125 138 139 948
 1932: 857 57 79 84 91 98 125 138 139 946 948
 1933: 507 50 53 57 70 74 79 84 91 96 98 115 125 138 139 140 143 147 151 946 948
 1934: 12 179 188 189 191 196 201 215 218 219 222 224 226 229
 1935: 32 179 188 189 191 196 201 215 224 226
 1936: 294 90 99
 1937: 294 50 53 57 70 74 79 84 90 91 96 98 99 115 125 138 139 140 143 147 151 946 948
 1938: 12 288 316 332 334 352 358 368 431 460 1088
 1939: 407 50 53 57 69 70 74 79 84 90 91 96 98 99 115 125 138 139 140 143 147 151 946 948
 1940: 24 288 316 332 334 352 358 368 431 1088
 1941: 12 561 571 581 587 616 638 648 812
 1942: 407 62 121
 1943: 324 50 53 57 62 69 70 74 79 84 90 91 96 98 99 115 121 125 138 139 140 143 147 151 946 948
 1944: 12 571 587
 1945: 330 50 53 54 57 62 69 70 74 79 84 90 91 96 98 99 115 121 125 138 139 140 143 147 151 946 948
 1946: 17 616 638 812
 1947: 12 532 533 541 628 651 665 676 690 695 698 777 1004
 1948: 688 87 1063
 1949: 12 541 665 676 690 695 698 777
 1950: 623 87 1062 1063
 1951: 5 520 524 526 531 535 536 537 540 543 544 546 547 548 549 550 553 554 555 557 559 563 566 568 570 573 574 575 576 577 579 580 582 584 586 588 589 590 591 592 594 595 596 597 600 601 604 607 608 611 612 614 615 617 618 619 621 623 624 626 629 630 632 633 635 636 643 644 645 649 650 655 659 660 662 663 664 667 668 669 671 675 679 680 681 682 684 689 691 692 693 696 697 699 700 701 709 718 735 743 744 745 747 757 759 761 769 771 776 779 783 785 789 798 799 803 832 960 1002 1003 1005 1007 1064 1065 1066 1067 1069 1071
 1952: 1000 87 112 1062 1063
 1953: 10 520 524 526 531 535 536 537 540 544 546 548 550 553 554 557 563 566 568 570 573 574 575 576 577 579 580 582 584 586 588 589 591 592 594 595 596 600 601 604 607 608 611 614 615 617 618 619 621 623 624 626 629 630 632 633 636 643 644 645 649 650 655 659 660 662 663 667 668 669 671 675 679 681 682 684 689 691 692 693 696 697 699 700 701 709 718 735 743 744 745 747 757 759 761 769 771 783 785 789 798 799 803 832 960 1002 1003 1005 1007 1064 1065 1066 1067 1069 1071
 1954: 13 535 540 563 566 574 575 576 582 589 594 596 601 607 615 617 618 619 623 629 630 632 643 649 655 659 675 689 691 692 696 700 735 757 771 785 799 1002 1003 1064 1067 1069
 1955: 987 95 161
 1956: 869 87 95 112 161 1062 1063
 1957: 294 50 53 54 57 62 69 70 74 79 84 87 90 91 95 96 98 99 112 115 121 125 138 139 140 143 147 151 161 946 948 1062 1063
 1958: 12 576 623 659 675
 1959: 12 341 525 551 556 585 602 610 631 640 646 647 683 770 1070
 1960: 1000 64 123
 1961: 12 525 551 585 610 640 646 647 770
 1962: 365 64 72 123
 1963: 294 50 53 54 57 62 64 69 70 72 74 79 84 87 90 91 95 96 98 99 112 115 121 123 125 138 139 140 143 147 151 161 946 948 1062 1063
 1964: 12 305 529 539 558 560 565 569 583 593 609 642 653 654 657 661 666 674 685 702 703 778 841 849 1006 1068
 1965: 514 50 53 54 57 62 64 69 70 72 74 79 84 87 90 91 95 96 98 99 112 115 121 123 125 138 139 140 143 147 151 161 298 946 948 1062 1063
 1966: 12 464 466 467 468 470 471 472 473 475 476 477 480 485 486 488 489 490 491 492 493 494 495 497 498 501 502 503 504 522
 1967: 12 464 466 470 471 472 473 475 477 480 485 486 488 490 491 497 498 504 522
 1968: 1000 73 155
 1969: 12 470 471 472 473 475 480 486 488 497 498 504 522
 1970: 14 144 158 474 513 652 672 704 706 707 710 712 717 722 724 726 731 736 741 742 748 749 756 758 760 762 763 765 766 768 772 775 780 782 787 788 790 792 800 802 804 805 810 811 820 824 825 826 827 837 842 847 956 957 958 959 961 989 990 991 992 993 994 996 997 998 999 1028 1029 1030 1031 1032 1033 1034 1035 1036 1037 1038 1039 1040 1041 1042 1043 1044 1045 1046 1047 1048 1049 1050 1051 1052 1053 1054 1055 1056 1057 1058
 1971: 1000 110 157
 1972: 995 73 110 155 157
 1973: 14 707 736 772 805 820
 1974: 941 73 110 152 155 157
 1975: 74 269 309 320 323 324 333 359 367 395 396 408 417 425 435 436 446 452 977 1013 1018 1019 1020 1027 1087
 1976: 94 530 585
 1977: 1000 129 154
 1978: 83 305 341 520 524 525 526 529 531 532 533 534 535 536 537 538 539 540 541 542 543 544 545 546 547 548 549 550 551 552 553 554 555 556 557 558 559 560 561 562 563 565 566 567 568 569 570 571 572 573 574 575 576 577 578 579 580 581 582 583 584 586 587 588 589 590 591 592 593 594 595 596 597 598 599 600 601 602 603 604 605 606 607 608 609 610 611 612 613 614 615 616 617 618 619 620 621 622 623 624 626 627 628 629 630 631 632 633 634 635 636 637 638 639 640 641 642 643 644 645 646 647 648 649 650 651 653 654 655 656 657 658 659 660 661 662 663 664 665 666 667 668 669 670 671 674 675 676 678 679 680 681 682 683 684 685 686 687 688 689 690 691 692 693 694 695 696 697 698 699 700 701 702 703 709 718 735 737 743 744 745 747 757 759 761 764 767 769 770 771 776 777 778 779 783 785 789 795 798 799 803 808 812 832 841 849 960 962 963 1002 1003 1004 1005 1006 1007 1064 1065 1066 1067 1068 1069 1070 1071 1072
 1979: 89 305 341 525 529 539 551 556 558 560 565 569 583 593 602 606 609 610 631 640 642 646 647 653 654 657 658 661 666 674 678 683 685 702 703 764 770 778 841 849 1006 1068 1070
 1980: 1000 159 163
 1981: 1000 129 154 159 163
 1982: 1000 73 110 129 152 154 155 157 159 163
 1983: 101 464 466 467 468 470 471 472 473 475 476 477 480 481 485 486 488 489 490 491 492 493 494 495 497 498 500 501 502 503 504 522
 1984: 1 727 733 750 840 843 844
 1985: 1000 81 980
 1986: 65 567 627 670 694 767
 1987: 1000 81 134 980
 1988: 65 567 670 694
 1989: 689 81 134 162 980
 1990: 65 532 541 561 571 581 587 616 638 648 665 676 690 695 698 777 812
 1991: 65 520 526 531 536 537 544 546 553 554 557 568 570 573 577 579 580 584 586 588 591 592 595 600 604 608 611 614 621 624 626 633 636 644 645 650 660 662 663 667 668 669 671 679 681 682 684 693 697 699 701 709 718 743 744 745 747 761 769 783 789 798 803 832 960 1005 1007 1065 1066 1071
 1992: 870 94 102
 1993: 998 81 94 102 134 162 980
 1994: 1000 73 81 94 102 110 129 134 152 154 155 157 159 162 163 980
 1995: 65 520 526 531 537 544 553 554 570 573 577 579 584 611 614 621 624 626 633 636 644 645 660 662 663 667 669 679 682 684 693 699 701 709 718 743 744 769 798 1005 1065
 1996: 65 520 526 531 537 544 553 554 570 573 577 579 584 611 614 621 624 626 633 636 644 645 660 662 663 667 669 679 682 684 693 699 701 709 718 743 744 798 1005 1065
 1997: 1000 78 136
 1998: 258 73 78 81 94 102 110 129 134 136 152 154 155 157 159 162 163 980
 1999: 708 50 53 54 57 62 64 69 70 72 73 74 78 79 81 84 87 90 91 94 95 96 98 99 102 110 112 115 121 123 125 129 134 136 138 139 140 143 147 151 152 154 155 157 159 161 162 163 298 946 948 980 1062 1063
 2000: 65 531 701 718 743
 2001: 65 701 743
 2002: 977 108 132
 2003: 977 50 53 54 57 62 64 69 70 72 73 74 78 79 81 84 87 90 91 94 95 96 98 99 102 108 110 112 115 121 123 125 129 132 134 136 138 139 140 143 147 151 152 154 155 157 159 161 162 163 298 946 948 980 1062 1063
 2004: 985 49 50 51 52 53 54 55 56 57 58 59 60 61 62 63 64 65 66 67 68 69 70 71 72 73 74 75 77 78 79 80 81 82 83 84 85 86 87 88 89 90 91 92 93 94 95 96 97 98 99 100 101 102 103 104 105 106 107 108 109 110 111 112 113 114 115 116 117 118 119 120 121 122 123 124 125 126 127 128 129 130 131 132 133 134 135 136 137 138 139 140 141 142 143 145 146 147 148 149 150 151 152 153 154 155 156 157 159 161 162 163 291 298 946 947 948 949 950 951 952 953 954 955 980 981 982 983 984 985 986 987 988 1059 1060 1061 1062 1063
 2005: 74 305 341 525 529 539 551 556 558 560 565 583 585 593 602 606 609 610 631 640 642 646 647 653 654 657 658 661 666 674 678 683 685 703 770 778 841 849 1006 1068 1070
 2006: 1000 49 50 51 52 53 54 55 56 57 58 59 60 61 62 63 64 65 66 67 68 69 70 71 72 73 74 75 76 77 78 79 80 81 82 83 84 85 86 87 88 89 90 91 92 93 94 95 96 97 98 99 100 101 102 103 104 105 106 107 108 109 110 111 112 113 114 115 116 117 118 119 120 121 122 123 124 125 126 127 128 129 130 131 132 133 134 135 136 137 138 139 140 141 142 143 145 146 147 148 149 150 151 152 153 154 155 156 157 159 161 162 163 291 298 946 947 948 949 950 951 952 953 954 955 980 981 982 983 984 985 986 987 988 1059 1060 1061 1062 1063
 2007: 958 0 1 2 3 4 5 6 7 8 9 10 11 12 13 14 15 16 17 18 19 20 21 22 23 24 25 26 27 28 29 30 31 32 33 34 35 36 37 38 39 40 41 42 43 44 45 46 47 851 852 853 854 855 856 857 858 859 860 861 862 863 864 865 866 867 868 869 870 871 872 873 874 875 876 877 878 879 880 881 882 883 884 885 886 887 888 889 890 891 892 893 894 895 896 897 898 899 900 901 902 903 904 905 906 907 908 909 910 911 912 913 914 915 916 917 918 919 920 921 922 923 924 925 926 927 928 929 930 931 932 933 934 935 936 937 938 939 940 944 945 1073
 2008: 1000 851 852 853 854 855 856 857 858 859 860 861 862 863 864 865 866 867 868 869 870 871 872 873 874 875 876 877 878 879 880 881 882 883 884 885 886 887 888 889 890 891 892 893 894 895 896 897 898 899 900 901 902 903 904 905 906 907 908 909 910 911 912 913 914 915 916 917 918 919 920 921 922 923 924 925 926 927 928 929 930 931 932 933 934 935 936 937 938 939 940
 2009: 74 305 341 525 529 539 551 556 558 560 565 583 585 593 602 609 610 631 640 642 646 647 653 654 657 661 666 674 683 685 703 770 778 841 849 1006 1068 1070
 2010: 74 305 341 529 539 556 560 565 583 585 593 602 609 631 642 653 654 657 661 666 674 683 685 703 778 841 849 1006 1068 1070
 2011: 65 305 560 653 657 661 703 778 841 1006
 2012: 1000 900 939
 2013: 1000 899 900 939
 2014: 72 560 657 661 778
 2015: 65 707 724 726 736 741 742 758 768 772 782 791 792 800 811 820 961 990 1032 1039
 2016: 1000 903 907
 2017: 65 172 174 175 176 179 180 181 182 183 184 185 186 187 188 189 190 191 192 193 194 195 196 197 198 199 200 201 202 203 204 205 206 207 208 209 210 211 212 213 214 215 216 217 218 219 220 221 222 223 224 225 226 227 228 229 230 231 232 258 259 260 261 262 263 264 265 266 267 268 269 270 271 272 273 274 275 276 277 278 279 280 281 282 283 284 285 286 287 288 289 290 292 293 294 295 296 297 299 300 301 302 304 306 307 308 309 310 311 312 313 314 315 316 317 318 319 320 321 322 323 324 325 326 327 328 329 330 331 332 333 334 335 336 337 338 339 340 342 343 344 345 346 347 348 349 350 351 352 353 354 355 356 357 358 359 360 361 362 363 364 365 366 367 368 369 370 371 372 373 374 375 376 377 378 379 380 381 382 383 384 385 387 388 389 390 391 392 393 394 395 396 397 398 399 400 401 402 403 404 405 406 407 408 409 410 411 412 413 414 415 416 417 418 419 420 421 422 423 424 425 426 427 428 429 430 431 432 433 434 435 436 437 438 439 440 441 442 443 444 445 446 447 448 449 450 451 452 453 454 455 456 457 458 459 460 461 462 677 729 740 774 784 806 818 848 941 942 943 964 965 966 967 968 969 970 971 972 973 974 975 976 977 978 1008 1009 1010 1011 1012 1013 1014 1015 1016 1017 1018 1019 1020 1021 1022 1023 1024 1025 1026 1027 1074 1075 1076 1077 1078 1079 1080 1081 1082 1083 1084 1085 1086 1087 1088 1089 1090 1091 1092
 2018: 988 903 907 918
 2019: 74 288 316 332 334 352 355 358 368 411 431 460 1012 1088
 2020: 988 903 907 908 918
 2021: 65 48 49 50 51 52 53 54 55 56 57 58 59 60 61 62 63 64 65 66 67 68 69 70 71 72 73 74 75 76 77 78 79 80 81 82 83 84 85 86 87 88 89 90 91 92 93 94 95 96 97 98 99 100 101 102 103 104 105 106 107 108 109 110 111 112 113 114 115 116 117 118 119 120 121 122 123 124 125 126 127 128 129 130 131 132 133 134 135 136 137 138 139 140 141 142 143 145 146 147 148 149 150 151 152 153 154 155 156 157 159 161 162 163 164 165 168 169 171 177 178 233 234 235 236 237 238 239 291 298 946 947 948 949 950 951 952 953 954 955 979 980 981 982 983 984 985 986 987 988 1059 1060 1061 1062 1063
 2022: 1000 903 907 908 917 918
 2023: 83 57 69 79 84 91 98 99 115 121 125 138 139 143 151 946 948
 2024: 1000 903 907 908 910 917 918
 2025: 83 69 99 115 121 143 151
 2026: 1000 903 904 907 908 910 917 918
 2027: 66 48 164 165 168 169 171 177 178 233 234 235 236 237 238 239 979
 2028: 1000 903 904 906 907 908 910 917 918
 2029: 995 899 900 903 904 906 907 908 910 917 918 939
 2030: 10 557 568 604 743
 2031: 36 50 53 70 74 96 115 140 147
 2032: 1000 912 924
 2033: 37 74 115 140
 2034: 905 912 922 924
 2035: 24 55 56 63 65 75 80 93 100 113 114 122 133 145 148 150 153 156 291 985 986 987
 2036: 1000 912 921 922 924
 2037: 1000 899 900 903 904 906 907 908 910 912 917 918 921 922 924 939
 2038: 36 71 77 86 88 117 947 988
 2039: 997 899 900 903 904 906 907 908 910 912 913 917 918 921 922 924 939
 2040: 36 71 77 86 88 117 988
 2041: 43 88 117
 2042: 971 901 909
 2043: 55 181 182 185 193 194 225
 2044: 1000 901 909 931
 2045: 92 181 185 193 194
 2046: 36 168 169 258 260 261 262 263 264 265 266 267 268 270 271 272 275 277 278 280 281 284 285 287 289 310 319 330 357 400 426 445 818 943 1008 1009 1091 1092
 2047: 1000 911 932
 2048: 36 168 169 260 261 262 263 264 265 266 267 268 270 271 272 275 277 278 280 281 284 285 287 289 310 319 330 357 400 426 445 818 943 1008 1009 1091 1092
 2049: 1000 911 919 932
 2050: 36 168 169 260 261 262 263 265 266 268 270 271 272 275 277 278 280 281 284 285 287 289 310 319 330 357 426 445 818 1008 1009 1091 1092
 2051: 36 168 169 260 261 262 263 265 266 268 270 271 272 275 277 278 280 281 284 285 287 289 310 319 357 426 445 818 1008 1009 1091 1092
 2052: 1000 920 923
 2053: 1000 911 919 920 923 932
 2054: 36 168 169 266 268 270 271 272 275 277 278 280 281 284 285 287 289 310 319 357 426 445 818 1008 1009 1091 1092
 2055: 36 168 169 268 271 275 277 278 281 284 287 357
 2056: 1000 914 937
 2057: 36 168 169 271 275 278 281 284 287 357
 2058: 1000 914 933 937
 2059: 60 532 533 541 587 628 651 665 676 690 695 698 777 1004
 2060: 51 541 587 665 676 690 695 698 777
 2061: 36 641 656 808 1072
 2062: 1000 926 940
 2063: 50 808 1072
 2064: 1000 926 928 940
 2065: 1000 925 926 928 940
 2066: 36 568 604 747 1071
 2067: 1000 925 926 928 929 940
 2068: 998 914 925 926 928 929 933 937 940
 2069: 36 536 546 580 586 591 592 608 650 697 745 761 783 789 832
 2070: 32 464 466 477 485
 2071: 1000 927 938
 2072: 1000 914 925 926 927 928 929 933 937 938 940
 2073: 498 911 914 919 920 923 925 926 927 928 929 932 933 937 938 940
 2074: 983 901 909 911 914 919 920 923 925 926 927 928 929 931 932 933 937 938 940
 2075: 54 4 5 7 9 10 11 13 15 18 20 22
 2076: 54 4 5 7 9 11 13 15 20 22
 2077: 1000 902 905
 2078: 109 8 12 23 42 944 945
 2079: 629 902 905 915
 2080: 5 534 538 578 603 605 686 687
 2081: 1 532 533 541 561 571 581 587 616 620 628 638 648 651 665 676 688 690 695 698 777 812 962 1004
 2082: 5 532 533 541 561 571 581 587 616 628 638 648 651 665 676 688 690 695 698 777 812 1004
 2083: 1000 935 936
 2084: 1000 930 935 936
 2085: 3 532 533 541 628 651 665 688 690 698 777 1004
 2086: 647 930 934 935 936
 2087: 980 902 905 915 930 934 935 936
 2088: 525 901 902 905 909 911 914 915 919 920 923 925 926 927 928 929 930 931 932 933 934 935 936 937 938 940
 2089: 4 532 533 628 651 688 1004
 2090: 1000 901 902 905 909 911 914 915 916 919 920 923 925 926 927 928 929 930 931 932 933 934 935 936 937 938 940
 2091: 1000 899 900 901 902 903 904 905 906 907 908 909 910 911 912 913 914 915 916 917 918 919 920 921 922 923 924 925 926 927 928 929 930 931 932 933 934 935 936 937 938 939 940
 2092: 1000 851 852 853 854 855 856 857 858 859 860 861 862 863 864 865 866 867 868 869 870 871 872 873 874 875 876 877 878 879 880 881 882 883 884 885 886 887 888 889 890 891 892 893 894 895 896 897 898
 2093: 4 532 628 688
 2094: 24 535 566 574 575 582 594 601 607 615 618 629 649 691 696 1003
 2095: 993 851 857
 2096: 5 549 559
 2097: 5 547 555 597 680
 2098: 1000 858 885
 2099: 1000 851 857 858 885
 2100: 5 547 597
 2101: 12 524 526 531 536 540 544 546 548 550 557 563 568 570 576 580 586 588 589 591 592 595 596 600 604 608 617 619 621 623 630 632 633 636 643 645 650 659 662 668 671 675 681 692 693 697 700 701 709 718 743 745 747 757 759 761 769 771 783 785 789 799 803 832 960 1002 1005 1007 1064 1066 1067 1069 1071
 2102: 43 563 757 799
 2103: 1000 887 892
 2104: 12 524 526 536 544 546 548 550 557 568 570 580 586 588 591 592 595 600 604 608 621 632 633 636 645 650 662 668 671 681 693 697 701 709 743 745 747 759 761 769 783 789 803 832 960 1005 1007 1066 1069 1071
 2105: 1000 887 889 892
 2106: 42 548 550 557 600 671 701 743 759 769 960 1007 1066
 2107: 1000 887 888 889 892
 2108: 456 852 887 888 889 892
 2109: 59 524 536 546 568 580 586 588 591 592 595 604 608 632 650 668 681 697 745 747 761 783 789 803 832 1069 1071
 2110: 35 524 536 546 580 586 588 591 592 595 604 608 650 668 681 697 745 747 761 783 803 832 1071
 2111: 1000 865 872
 2112: 35 588 595 604 668 681 747 803 1071
 2113: 1000 865 872 895
 2114: 999 852 865 872 887 888 889 892 895
 2115: 18 305 341 529 539 556 558 560 565 583 585 593 602 606 609 631 642 653 654 657 658 661 666 674 678 683 685 703 778 841 849 1006 1068 1070
 2116: 9 558 585
 2117: 5 341 556 602 631 683 703 841 1070
 2118: 1000 866 874
 2119: 559 853 866 874
 2120: 26 256 464 466 467 468 471 472 475 476 477 481 482 484 485 489 490 491 492 493 494 495 499 500 501 502 503
 2121: 542 853 859 866 874
 2122: 51 471 472 475 500
 2123: 26 256 467 468 476 481 482 484 489 492 493 494 495 499 501 502 503
 2124: 1000 854 860
 2125: 5 166 167 250 251 252 514 523 708 823 829
 2126: 998 854 860 877
 2127: 5 166 167 250 252 514 523 708 823
 2128: 5 515 516 528
 2129: 1000 863 875
 2130: 1000 854 860 863 875 877
 2131: 5 512 517 518 519
 2132: 1000 854 860 863 875 877 883
 2133: 5 144 158 474 513 652 672 704 705 706 707 710 712 717 722 724 731 736 741 748 749 756 760 762 763 765 766 768 772 775 780 787 788 790 791 800 802 804 805 810 820 824 825 826 827 833 835 837 842 847 956 957 958 959 989 991 992 993 994 996 997 998 999 1001 1028 1029 1030 1031 1033 1034 1035 1036 1037 1038 1040 1041 1042 1043 1044 1045 1046 1047 1048 1049 1050 1051 1052 1053 1054 1055 1056 1057 1058
 2134: 5 724 741 768 800
 2135: 617 855 878
 2136: 5 144 158 474 513 652 672 704 705 706 707 710 712 717 722 731 736 748 749 756 760 762 763 765 766 772 775 780 787 788 790 791 802 804 805 810 820 824 825 826 827 833 835 837 842 847 956 957 958 959 989 991 992 993 994 996 997 998 999 1001 1028 1029 1030 1031 1033 1034 1035 1036 1037 1038 1040 1041 1042 1043 1044 1045 1046 1047 1048 1049 1050 1051 1052 1053 1054 1055 1056 1057 1058
 2137: 5 652 672 704 766 826 837 958
 2138: 1000 870 871
 2139: 999 855 870 871 878
 2140: 5 652 672 766 826 958
 2141: 1000 855 870 871 873 878
 2142: 1000 854 855 860 863 870 871 873 875 877 878 883
 2143: 5 345 347 354 392 401 406 410 429 774 965 967 969 971 1017 1074
 2144: 5 347 354 965 1017
 2145: 1000 856 868
 2146: 1000 854 855 856 860 863 868 870 871 873 875 877 878 883
 2147: 934 853 854 855 856 859 860 863 866 868 870 871 873 874 875 877 878 883
 2148: 5 335 1026 1075 1077 1080
 2149: 9 324 408 1013 1027
 2150: 1000 876 881
 2151: 5 324 408 1027
 2152: 1000 876 881 884
 2153: 976 853 854 855 856 859 860 863 866 868 870 871 873 874 875 876 877 878 881 883 884
 2154: 12 280 285 426 1091
 2155: 5 280 285 1091
 2156: 1000 861 864
 2157: 974 853 854 855 856 859 860 861 863 864 866 868 870 871 873 874 875 876 877 878 881 883 884
 2158: 6 50 53 54 57 64 69 70 72 74 78 79 84 90 91 96 98 99 115 121 123 125 136 138 139 140 143 147 151 298 946 948
 2159: 878 853 854 855 856 859 860 861 863 864 866 868 870 871 873 874 875 876 877 878 880 881 883 884
 2160: 462 852 853 854 855 856 859 860 861 863 864 865 866 868 870 871 872 873 874 875 876 877 878 880 881 883 884 887 888 889 892 895
 2161: 439 851 852 853 854 855 856 857 858 859 860 861 863 864 865 866 868 870 871 872 873 874 875 876 877 878 880 881 883 884 885 887 888 889 892 895
 2162: 29 54 78 136
 2163: 270 851 852 853 854 855 856 857 858 859 860 861 863 864 865 866 868 870 871 872 873 874 875 876 877 878 879 880 881 883 884 885 887 888 889 892 895
 2164: 999 862 867 869 882 886 890 891 893 894 896 897 898
 2165: 14 72 115 143 151 298
 2166: 28 72 115 143 151
 2167: 1000 862 867
 2168: 12 90 98
 2169: 1000 862 867 882
 2170: 26 50 53 57 69 70 74 79 84 91 96 99 121 125 138 139 140 147 946 948
 2171: 1000 862 867 869 882
 2172: 12 50 53 57 70 74 79 84 91 96 125 138 139 140 147 946 948
 2173: 27 138 139
 2174: 1000 894 896
 2175: 26 57 79 84 91 125 946 948
 2176: 1000 894 896 897
 2177: 1000 862 867 869 882 894 896 897
 2178: 32 84 125
 2179: 26 6 10 13 17 18
 2180: 1000 891 893
 2181: 987 862 867 869 882 891 893 894 896 897
 2182: 26 6 13 17
 2183: 30 532 533 534 538 541 578 587 603 605 628 638 651 665 676 686 687 688 690 695 698 777 812 1004
 2184: 911 890 898
 2185: 898 862 867 869 882 890 891 893 894 896 897 898
 2186: 16 824 996 1053
 2187: 477 0 1 2 3 8 12 23 28 31 33 34 38 40 41 42 43 45 46 944 945 1073
 2188: 53 5 9 10 13 18 20 22
 2189: 366 17 24
 2190: 391 5 6 9 10 13 17 18 20 22 24
 2191: 303 5 6 7 9 10 11 13 15 17 18 20 22 24
 2192: 646 234 235 238 979
 2193: 564 234 235 237 238 239 979
 2194: 693 234 235 236 237 238 239 979
 2195: 814 128 141 954 983
 2196: 814 52 128 141 949 954 983
 2197: 717 50 53 70 74 96 140 147
 2198: 723 115 143 151
 2199: 517 57 139 946
 2200: 510 57 79 139 946
 2201: 458 57 79 91 139 946 948
 2202: 569 57 79 91 125 139 946 948
 2203: 648 57 79 84 91 125 138 139 946 948
 2204: 574 69 121
 2205: 562 69 99 121
 2206: 289 57 69 79 84 91 98 99 121 125 138 139 946 948
 2207: 508 50 53 57 69 70 74 79 84 91 96 98 99 115 121 125 138 139 140 143 147 151 946 948
 2208: 397 50 53 57 69 70 74 79 84 90 91 96 98 99 115 121 125 138 139 140 143 147 151 946 948
 2209: 543 72 298
 2210: 392 50 53 57 69 70 72 74 79 84 90 91 96 98 99 115 121 125 138 139 140 143 147 151 298 946 948
 2211: 489 54 62
 2212: 232 50 53 54 57 62 69 70 72 74 79 84 90 91 96 98 99 115 121 125 138 139 140 143 147 151 298 946 948
 2213: 327 64 78 123 136
 2214: 249 50 53 54 57 62 64 69 70 72 74 78 79 84 90 91 96 98 99 115 121 123 125 136 138 139 140 143 147 151 298 946 948
 2215: 134 50 53 54 57 62 64 69 70 72 73 74 78 79 81 84 90 91 94 96 98 99 102 110 115 121 123 125 129 134 136 138 139 140 143 147 151 152 154 155 157 159 162 163 298 946 948 980
 2216: 377 112 1062
 2217: 312 112 1062 1063
 2218: 202 87 95 108 112 132 161 1062 1063
 2219: 220 48 49 50 51 52 53 54 55 56 57 58 59 60 61 62 63 64 65 66 67 68 69 70 71 72 73 74 75 76 77 78 79 80 81 82 83 84 85 86 87 88 89 90 91 92 93 94 95 96 97 98 99 100 101 102 103 104 105 106 107 108 109 110 111 112 113 114 115 116 117 118 119 120 121 122 123 124 125 126 127 128 129 130 131 132 133 134 135 136 137 138 139 140 141 142 143 145 146 147 148 149 150 151 152 153 154 155 156 157 159 161 162 163 164 165 171 177 178 233 234 235 236 237 238 239 291 298 946 947 948 949 950 951 952 953 954 955 979 980 981 982 983 984 985 986 987 988 1059 1060 1061 1062 1063
 2220: 966 176 274 282 290 293 301 304 306 315 338 366 369 370 374 377 383 394 402 405 412 423 430 438 442 444 456 740 976 978 1014 1015 1023 1079 1083 1084
 2221: 426 333 396
 2222: 426 350 375
 2223: 328 350 361 375
 2224: 499 333 350 361 375 396
 2225: 135 176 274 282 290 293 301 304 306 315 333 338 350 361 366 369 370 374 375 377 383 394 396 402 405 412 423 430 438 442 444 456 740 976 978 1014 1015 1023 1079 1083 1084
 2226: 90 318 437 440 1016 1086
 2227: 139 269 309 318 320 323 324 359 367 395 403 408 417 425 435 436 437 440 446 452 977 1013 1016 1018 1019 1020 1027 1086 1087
 2228: 645 345 774 967 969 971
 2229: 647 345 392 406 774 967 969 971
 2230: 445 279 300 325 335 345 347 354 380 381 392 401 406 410 429 774 965 967 969 971 973 1017 1026 1074 1075 1077 1078 1080
 2231: 171 279 300 321 325 331 335 336 345 347 354 360 362 372 373 380 381 392 401 404 406 410 415 429 451 461 774 965 967 969 971 972 973 1010 1017 1024 1026 1074 1075 1077 1078 1080 1082
 2232: 162 279 300 317 321 325 331 335 336 345 347 354 360 362 372 373 380 381 392 401 404 406 410 415 429 449 451 453 454 461 774 965 967 969 971 972 973 1010 1017 1024 1026 1074 1075 1077 1078 1080 1082
 2233: 252 176 269 274 279 282 290 293 300 301 304 306 309 311 315 317 318 320 321 323 324 325 331 333 335 336 338 339 345 347 350 353 354 359 360 361 362 366 367 369 370 371 372 373 374 375 377 380 381 383 392 394 395 396 401 402 403 404 405 406 408 410 412 415 417 423 425 429 430 432 435 436 437 438 440 442 443 444 446 449 451 452 453 454 456 461 740 774 965 967 969 971 972 973 976 977 978 1010 1013 1014 1015 1016 1017 1018 1019 1020 1023 1024 1026 1027 1074 1075 1077 1078 1079 1080 1082 1083 1084 1086 1087
 2234: 267 391 420 441 459 974 1089
 2235: 138 391 420 441 447 448 459 974 1021 1022 1089
 2236: 159 411 1012
 2237: 133 391 411 420 441 447 448 459 974 1012 1021 1022 1089
 2238: 195 288 316 332 334 352 358 368 391 411 420 431 441 447 448 459 460 974 1012 1021 1022 1089
 2239: 481 355 1088
 2240: 333 314 340 344 356 365 379 389 390 393 397 413 419 424 457 966 968 970 975 1025 1085
 2241: 424 288 314 316 332 334 340 344 352 355 356 358 365 368 379 389 390 391 393 397 411 413 419 420 424 431 441 447 448 457 459 460 966 968 970 974 975 1012 1021 1022 1025 1085 1088 1089
 2242: 447 322 342
 2243: 470 308 462
 2244: 950 308 312 328 346 351 407 409 416 422 458 462 964 1011
 2245: 285 288 308 312 314 316 322 328 332 334 340 342 344 346 351 352 355 356 358 365 368 379 389 390 391 393 397 407 409 411 413 416 419 420 422 424 427 431 441 447 448 457 458 459 460 462 806 964 966 968 970 974 975 1011 1012 1021 1022 1025 1085 1088 1089
 2246: 575 193 194 212 225
 2247: 612 181 185 193 194 212 225
 2248: 366 258 330
 2249: 778 266 270 280 285 289 310 426 445 1008 1009 1091
 2250: 398 258 260 261 262 263 265 266 268 270 271 272 275 277 278 280 281 285 287 289 310 319 330 357 426 445 818 1008 1009 1091 1092
 2251: 113 179 180 181 182 183 184 185 186 187 188 189 190 191 192 193 194 195 196 197 198 199 200 201 202 203 204 205 206 207 208 209 210 211 212 213 214 215 216 217 218 219 220 221 222 223 224 225 226 227 228 229 230 231 232 258 259 260 261 262 263 264 265 266 267 268 270 271 272 275 277 278 280 281 284 285 287 289 292 310 319 330 357 388 400 426 445 818 941 942 943 1008 1009 1091 1092
 2252: 113 176 179 180 181 182 183 184 185 186 187 188 189 190 191 192 193 194 195 196 197 198 199 200 201 202 203 204 205 206 207 208 209 210 211 212 213 214 215 216 217 218 219 220 221 222 223 224 225 226 227 228 229 230 231 232 258 259 260 261 262 263 264 265 266 267 268 269 270 271 272 274 275 276 277 278 279 280 281 282 284 285 286 287 288 289 290 292 293 294 295 296 297 299 300 301 304 306 308 309 310 311 312 313 314 315 316 317 318 319 320 321 322 323 324 325 326 327 328 329 330 331 332 333 334 335 336 337 338 339 340 342 343 344 345 346 347 348 349 350 351 352 353 354 355 356 357 358 359 360 361 362 363 364 365 366 367 368 369 370 371 372 373 374 375 376 377 378 379 380 381 382 383 384 385 387 388 389 390 391 392 393 394 395 396 397 398 399 400 401 402 403 404 405 406 407 408 409 410 411 412 413 414 415 416 417 418 419 420 421 422 423 424 425 426 427 428 429 430 431 432 433 434 435 436 437 438 439 440 441 442 443 444 445 446 447 448 449 450 451 452 453 454 455 456 457 458 459 460 461 462 677 740 774 806 818 941 942 943 964 965 966 967 968 969 970 971 972 973 974 975 976 977 978 1008 1009 1010 1011 1012 1013 1014 1015 1016 1017 1018 1019 1020 1021 1022 1023 1024 1025 1026 1027 1074 1075 1076 1077 1078 1079 1080 1081 1082 1083 1084 1085 1086 1087 1088 1089 1090 1091 1092
 2253: 238 48 49 50 51 52 53 54 55 56 57 58 59 60 61 62 63 64 65 66 67 68 69 70 71 72 73 74 75 76 77 78 79 80 81 82 83 84 85 86 87 88 89 90 91 92 93 94 95 96 97 98 99 100 101 102 103 104 105 106 107 108 109 110 111 112 113 114 115 116 117 118 119 120 121 122 123 124 125 126 127 128 129 130 131 132 133 134 135 136 137 138 139 140 141 142 143 145 146 147 148 149 150 151 152 153 154 155 156 157 159 161 162 163 164 165 168 169 171 172 174 175 176 177 178 179 180 181 182 183 184 185 186 187 188 189 190 191 192 193 194 195 196 197 198 199 200 201 202 203 204 205 206 207 208 209 210 211 212 213 214 215 216 217 218 219 220 221 222 223 224 225 226 227 228 229 230 231 232 233 234 235 236 237 238 239 258 259 260 261 262 263 264 265 266 267 268 269 270 271 272 273 274 275 276 277 278 279 280 281 282 283 284 285 286 287 288 289 290 291 292 293 294 295 296 297 298 299 300 301 302 304 306 307 308 309 310 311 312 313 314 315 316 317 318 319 320 321 322 323 324 325 326 327 328 329 330 331 332 333 334 335 336 337 338 339 340 342 343 344 345 346 347 348 349 350 351 352 353 354 355 356 357 358 359 360 361 362 363 364 365 366 367 368 369 370 371 372 373 374 375 376 377 378 379 380 381 382 383 384 385 387 388 389 390 391 392 393 394 395 396 397 398 399 400 401 402 403 404 405 406 407 408 409 410 411 412 413 414 415 416 417 418 419 420 421 422 423 424 425 426 427 428 429 430 431 432 433 434 435 436 437 438 439 440 441 442 443 444 445 446 447 448 449 450 451 452 453 454 455 456 457 458 459 460 461 462 677 729 740 774 784 806 818 848 941 942 943 946 947 948 949 950 951 952 953 954 955 964 965 966 967 968 969 970 971 972 973 974 975 976 977 978 979 980 981 982 983 984 985 986 987 988 1008 1009 1010 1011 1012 1013 1014 1015 1016 1017 1018 1019 1020 1021 1022 1023 1024 1025 1026 1027 1059 1060 1061 1062 1063 1074 1075 1076 1077 1078 1079 1080 1081 1082 1083 1084 1085 1086 1087 1088 1089 1090 1091 1092
 2254: 398 474 959 1041 1050 1052
 2255: 364 474 959 1041 1050 1052 1057
 2256: 462 762 1035
 2257: 462 762 991 1035
 2258: 327 144 474 706 710 712 717 731 748 749 756 762 763 765 780 787 788 802 804 810 824 825 842 847 956 957 959 989 991 992 993 994 996 997 998 999 1028 1029 1030 1031 1033 1034 1035 1036 1037 1038 1040 1041 1042 1043 1044 1045 1046 1047 1048 1049 1050 1051 1052 1053 1054 1055 1056 1057 1058
 2259: 701 158 775
 2260: 425 158 513 722 775 790
 2261: 253 766 827
 2262: 252 760 766 827
 2263: 291 158 513 652 672 704 722 760 766 775 790 826 827 837 958
 2264: 422 144 158 474 513 652 672 704 706 710 712 717 722 731 748 749 756 760 762 763 765 766 775 780 787 788 790 802 804 810 824 825 826 827 837 842 847 956 957 958 959 989 991 992 993 994 996 997 998 999 1028 1029 1030 1031 1033 1034 1035 1036 1037 1038 1040 1041 1042 1043 1044 1045 1046 1047 1048 1049 1050 1051 1052 1053 1054 1055 1056 1057 1058
 2265: 585 705 805 833 835 1001
 2266: 723 144 158 474 513 652 672 704 705 706 710 712 717 722 731 748 749 756 760 762 763 765 766 775 780 787 788 790 802 804 805 810 824 825 826 827 833 835 837 842 847 956 957 958 959 989 991 992 993 994 996 997 998 999 1001 1028 1029 1030 1031 1033 1034 1035 1036 1037 1038 1040 1041 1042 1043 1044 1045 1046 1047 1048 1049 1050 1051 1052 1053 1054 1055 1056 1057 1058
 2267: 838 719 845
 2268: 954 719 738 845
 2269: 349 723 728 730 746 751 752 793 796 814 830 836
 2270: 573 719 723 727 728 730 733 734 738 739 746 750 751 752 755 781 793 796 814 821 822 830 831 836 840 843 844 845 846
 2271: 585 719 723 727 728 730 733 734 738 739 746 750 751 752 755 781 793 796 814 817 821 822 830 831 836 840 843 844 845 846
 2272: 637 719 723 727 728 730 733 734 738 739 746 750 751 752 754 755 781 793 796 814 817 821 822 830 831 836 840 843 844 845 846
 2273: 642 719 723 727 728 730 733 734 738 739 746 750 751 752 754 755 781 793 796 807 814 817 821 822 830 831 836 840 843 844 845 846 995
 2274: 617 786 813 839
 2275: 446 144 158 386 474 513 652 672 704 705 706 707 710 712 717 719 720 722 723 724 726 727 728 730 731 733 734 736 738 739 741 742 746 748 749 750 751 752 754 755 756 758 760 762 763 765 766 768 772 775 780 781 782 786 787 788 790 791 792 793 796 800 802 804 805 807 810 811 813 814 817 820 821 822 824 825 826 827 830 831 833 835 836 837 839 840 842 843 844 845 846 847 956 957 958 959 961 989 990 991 992 993 994 995 996 997 998 999 1000 1001 1028 1029 1030 1031 1032 1033 1034 1035 1036 1037 1038 1039 1040 1041 1042 1043 1044 1045 1046 1047 1048 1049 1050 1051 1052 1053 1054 1055 1056 1057 1058
 2276: 294 250 251 252 514 523 708 823 829
 2277: 303 166 167 250 251 252 514 523 708 797 823 829
 2278: 275 166 167 250 251 252 511 514 523 564 708 797 823 829
 2279: 531 507 850
 2280: 157 494 495
 2281: 157 467 494 495
 2282: 281 492 493
 2283: 882 467 492 493 494 495
 2284: 859 468 476
 2285: 494 470 480
 2286: 494 470 480 522
 2287: 492 470 480 488 497 498 522
 2288: 925 473 486 504
 2289: 49 305 1006
 2290: 383 653 657
 2291: 393 560 653 657 661 778
 2292: 609 305 560 653 657 661 778 1006
 2293: 359 529 539 565 583 593 642 654 666 674 685 849 1068
 2294: 454 305 529 539 560 565 583 593 609 642 653 654 657 661 666 674 685 778 849 1006 1068
 2295: 311 703 841
 2296: 311 305 529 539 560 565 583 593 609 642 653 654 657 661 666 674 685 703 778 841 849 1006 1068
 2297: 328 525 551 558 610 640 646 647 770
 2298: 47 305 525 529 539 551 558 560 565 583 593 609 610 640 642 646 647 653 654 657 661 666 674 685 703 770 778 841 849 1006 1068
 2299: 75 305 525 529 539 551 558 560 565 569 583 593 609 610 640 642 646 647 653 654 657 661 666 674 685 702 703 770 778 841 849 1006 1068
 2300: 426 658 678
 2301: 228 305 341 525 529 539 551 556 558 560 565 569 583 585 593 602 606 609 610 631 640 642 646 647 653 654 657 658 661 666 674 678 683 685 702 703 764 770 778 841 849 1006 1068 1070
 2302: 435 537 624 660 679 744
 2303: 459 537 577 611 624 660 679 744 798 1065
 2304: 924 626 669
 2305: 439 579 626 669
 2306: 426 579 626 669 682
 2307: 442 526 544 570 645 1005
 2308: 338 531 718 743
 2309: 231 520 526 531 537 544 553 554 570 573 577 579 584 611 614 621 624 626 633 636 644 645 660 662 663 667 669 679 682 684 693 699 709 718 743 744 798 1005 1065
 2310: 174 520 526 531 537 544 553 554 570 573 577 579 584 611 614 621 624 626 633 636 644 645 660 662 663 667 669 679 682 684 693 699 709 718 743 744 769 798 1005 1065
 2311: 357 789 1066
 2312: 356 600 789 1007 1066
 2313: 248 520 526 531 537 544 553 554 570 573 577 579 584 600 611 614 621 624 626 633 636 644 645 660 662 663 667 669 679 682 684 693 699 709 718 743 744 769 789 798 1005 1007 1065 1066
 2314: 112 520 526 531 537 544 553 554 570 573 577 579 584 600 611 614 621 624 626 633 636 644 645 660 662 663 667 669 679 682 684 693 699 701 709 718 743 744 769 789 798 1005 1007 1065 1066
 2315: 155 524 548 550 759
 2316: 47 520 524 526 531 537 544 548 550 553 554 570 573 577 579 584 600 611 614 621 624 626 633 636 644 645 660 662 663 667 669 679 682 684 693 699 701 709 718 743 744 759 769 789 798 1005 1007 1065 1066
 2317: 493 536 745
 2318: 517 580 761 783
 2319: 497 568 588 595 604 747 1071
 2320: 297 568 588 595 604 668 747 803 1071
 2321: 741 568 588 595 604 668 681 747 803 1071
 2322: 307 536 546 568 580 586 588 591 592 595 604 608 650 668 681 697 745 747 761 783 803 832 1071
 2323: 138 520 524 526 531 536 537 544 546 548 550 553 554 568 570 573 577 579 580 584 586 588 591 592 595 600 604 608 611 614 621 624 626 633 636 644 645 650 660 662 663 667 668 669 679 681 682 684 693 697 699 701 709 718 743 744 745 747 759 761 769 783 789 798 803 832 1005 1007 1065 1066 1071
 2324: 586 557 960
 2325: 683 557 671 960
 2326: 279 563 576 675 757
 2327: 279 659 799
 2328: 553 563 576 659 675 757 799
 2329: 131 563 576 589 596 659 675 700 757 785 799 1064 1067
 2330: 632 623 643
 2331: 575 623 630 643 1002
 2332: 819 555 680
 2333: 814 547 549 555 597 680
 2334: 460 622 808
 2335: 413 613 622 641 737 808 1072
 2336: 233 562 598 613 622 634 641 737 795 808 1072
 2337: 479 540 543 547 549 552 555 559 562 563 576 589 590 596 597 598 612 613 617 619 622 623 630 632 634 635 637 641 643 656 659 664 675 680 692 700 737 757 771 776 779 785 795 799 808 1002 1064 1067 1069 1072
 2338: 418 566 618 1003
 2339: 418 566 582 618 1003
 2340: 427 566 575 582 618 1003
 2341: 856 574 594
 2342: 112 615 649 691 696
 2343: 181 535 566 574 575 582 594 601 607 615 618 649 691 696 1003
 2344: 45 629 655 689 735
 2345: 465 532 665
 2346: 444 532 541 665 690 698 777
 2347: 453 533 651
 2348: 467 533 628 651 1004
 2349: 671 638 812
 2350: 403 587 638 676 695 812
 2351: 91 533 587 628 638 651 676 695 812 1004
 2352: 390 532 533 541 587 628 638 651 665 676 690 695 698 777 812 1004
 2353: 17 561 581
 2354: 353 561 581 648
 2355: 30 561 571 581 648
 2356: 235 561 571 581 616 648
 2357: 86 542 545 572 599 963
 2358: 397 567 627 639 670 694 767
 2359: 414 520 524 526 531 532 533 534 535 536 537 538 540 541 542 543 544 545 546 547 548 549 550 552 553 554 555 557 559 561 562 563 566 567 568 570 571 572 573 574 575 576 577 578 579 580 581 582 584 586 587 588 589 590 591 592 594 595 596 597 598 599 600 601 603 604 605 607 608 611 612 613 614 615 616 617 618 619 620 621 622 623 624 626 627 628 629 630 632 633 634 635 636 637 638 639 641 643 644 645 648 649 650 651 655 656 659 660 662 663 664 665 667 668 669 670 671 675 676 679 680 681 682 684 686 687 688 689 690 691 692 693 694 695 696 697 698 699 700 701 709 718 735 737 743 744 745 747 757 759 761 767 769 771 776 777 779 783 785 789 795 798 799 803 808 812 832 960 962 963 1002 1003 1004 1005 1007 1064 1065 1066 1067 1069 1071 1072
 2360: 247 305 341 520 524 525 526 529 531 532 533 534 535 536 537 538 539 540 541 542 543 544 545 546 547 548 549 550 551 552 553 554 555 556 557 558 559 560 561 562 563 565 566 567 568 569 570 571 572 573 574 575 576 577 578 579 580 581 582 583 584 585 586 587 588 589 590 591 592 593 594 595 596 597 598 599 600 601 602 603 604 605 606 607 608 609 610 611 612 613 614 615 616 617 618 619 620 621 622 623 624 626 627 628 629 630 631 632 633 634 635 636 637 638 639 640 641 642 643 644 645 646 647 648 649 650 651 653 654 655 656 657 658 659 660 661 662 663 664 665 666 667 668 669 670 671 674 675 676 678 679 680 681 682 683 684 685 686 687 688 689 690 691 692 693 694 695 696 697 698 699 700 701 702 703 709 718 735 737 743 744 745 747 757 759 761 764 767 769 770 771 776 777 778 779 783 785 789 795 798 799 803 808 812 832 841 849 960 962 963 1002 1003 1004 1005 1006 1007 1064 1065 1066 1067 1068 1069 1070 1071 1072
 2361: 474 303 711 715 725 732 794 809 815 816 819 834
 2362: 485 901 909 914 925 926 927 928 929 931 933 937 938 940
 2363: 470 901 909 911 914 916 919 920 923 925 926 927 928 929 931 932 933 937 938 940
 2364: 353 915 934
 2365: 348 915 930 934 935 936
 2366: 393 851 852 853 854 855 856 857 858 859 860 861 862 863 864 865 866 867 868 869 870 871 872 873 874 875 876 877 878 880 881 882 883 884 885 886 887 888 889 890 891 892 893 894 895 896 897 898
 2367: 409 854 855 856 860 863 866 868 870 871 873 874 875 877 878 883
 2368: 420 854 855 856 859 860 863 866 868 870 871 873 874 875 877 878 883
 2369: 83 851 852 857 858 862 865 867 869 872 882 885 886 887 888 889 890 891 892 893 894 895 896 897 898
 2370: 445 852 862 865 867 869 872 882 886 887 888 889 890 891 892 893 894 895 896 897 898
 2371: 544 852 865 872 895
 2372: 371 144 999 1043 1058
 2373: 386 144 994 999 1030 1040 1043 1051 1058
 2374: 158 144 158 474 513 652 672 704 706 710 712 717 722 731 748 749 756 760 762 763 765 766 775 780 787 788 790 802 810 824 825 826 827 833 835 837 842 847 956 957 958 959 989 991 992 993 994 996 997 998 999 1001 1028 1029 1030 1031 1033 1034 1035 1036 1037 1038 1040 1041 1042 1043 1044 1045 1046 1047 1048 1049 1050 1051 1052 1053 1054 1055 1056 1057 1058
 2375: 875 742 1032
 2376: 497 719 723 727 728 730 733 734 738 739 750 751 752 755 781 793 796 821 822 830 831 836 840 843 844 845 846
 2377: 229 719 723 727 728 730 733 734 738 739 746 750 751 752 755 781 786 793 796 814 817 821 822 830 831 836 839 840 843 844 845 846
 2378: 229 719 723 727 728 730 733 734 738 739 746 750 751 752 754 755 781 786 793 796 814 817 821 822 830 831 836 839 840 843 844 845 846
 2379: 278 160 249 253 505 506 508 509 512 515 516 517 518 519 527 528 773 838
 2380: 725 467 492 493 494
 2381: 256 609 778
 2382: 254 560 609 778
 2383: 295 560 609 661 778
 2384: 294 560 609 653 661 778 1006
 2385: 234 305 560 609 653 661 778 1006
 2386: 229 305 525 539 551 560 565 569 583 593 609 610 640 642 646 647 653 654 657 661 666 674 685 702 770 778 849 1006 1068
 2387: 229 341 529 556 558 585 602 631 683 841 1070
 2388: 229 305 341 525 529 539 551 556 558 560 565 569 583 585 593 602 609 610 631 640 642 646 647 653 654 657 661 666 674 683 685 702 770 778 841 849 1006 1068 1070
 2389: 229 606 658 678 703
 2390: 475 537 577 579 611 624 660 679 682 744 798 1065
 2391: 324 769 789
 2392: 45 568 588 595 604 668 681 747 769 789 803 1071
 2393: 226 557 568 588 595 604 668 681 743 747 769 789 803 1071
 2394: 229 520 526 531 537 544 553 554 557 568 570 573 577 579 584 588 595 604 611 614 621 624 626 633 636 644 645 660 662 663 667 668 669 679 681 682 684 693 699 709 718 743 744 747 769 789 798 803 1005 1065 1071
 2395: 527 701 1066
 2396: 229 520 526 531 537 544 553 554 557 568 570 573 577 579 584 588 595 604 611 614 621 624 626 633 636 644 645 660 662 663 667 668 669 679 681 682 684 693 699 701 709 718 743 744 747 769 789 798 803 1005 1065 1066 1071
 2397: 226 520 526 531 537 544 553 554 557 568 570 573 577 579 584 588 595 600 604 611 614 621 624 626 633 636 644 645 660 662 663 667 668 669 679 681 682 684 693 699 701 709 718 743 744 747 769 789 798 803 1005 1007 1065 1066 1071
 2398: 341 580 745 761
 2399: 229 536 546 550 580 586 591 592 608 650 697 745 759 761 783 832
 2400: 227 524 536 546 548 550 580 586 591 592 608 650 697 745 759 761 783 832
 2401: 229 520 524 526 531 536 537 544 546 548 550 553 554 557 568 570 573 577 579 580 584 586 588 591 592 595 600 604 608 611 614 621 624 626 633 636 644 645 650 660 662 663 667 668 669 679 681 682 684 693 697 699 701 709 718 743 744 745 747 759 761 769 783 789 798 803 832 1005 1007 1065 1066 1071
 2402: 226 543 547 549 552 555 559 562 590 597 598 612 613 622 634 635 637 641 656 664 671 680 737 776 779 795 808 960 1072
 2403: 246 596 1064
 2404: 284 566 582 601 618 1003
 2405: 249 655 689 691 735
 2406: 249 615 649 655 689 691 735
 2407: 238 535 566 574 575 582 594 601 607 615 618 649 655 689 691 735 1003
 2408: 244 535 566 574 575 582 594 601 607 615 618 629 649 655 689 691 735 1003
 2409: 241 561 581 616 638 648 812
 2410: 238 532 533 534 538 541 542 545 561 571 578 581 587 603 605 616 620 628 638 648 651 665 676 686 687 688 690 695 698 777 812 962 1004
 2411: 326 295 1081
 2412: 335 332 368
 2413: 311 288 316 332 334 352 358 368 391 420 431 441 447 448 459 974 1012 1021 1022 1089
 2414: 301 288 316 332 334 352 358 368 391 411 420 431 441 447 448 459 974 1012 1021 1022 1089
 2415: 302 460 1088
 2416: 229 288 314 316 322 332 334 340 342 344 352 356 358 365 368 379 389 390 391 393 397 411 413 419 420 424 427 431 441 447 448 457 459 460 806 966 968 970 974 975 1012 1021 1022 1025 1085 1088 1089
 2417: 282 288 314 316 322 327 332 334 340 342 344 352 355 356 358 365 368 379 389 390 391 393 397 411 413 419 420 424 427 431 441 447 448 457 459 460 806 966 968 970 974 975 1012 1021 1022 1025 1085 1088 1089
 2418: 260 288 314 316 322 327 332 334 340 342 344 352 355 356 358 365 368 379 389 390 391 393 397 411 413 419 420 421 424 427 431 441 447 448 457 459 460 806 966 968 970 974 975 1012 1021 1022 1025 1085 1088 1089
 2419: 360 288 308 312 314 316 322 327 328 332 334 340 342 344 346 351 352 355 356 358 365 368 379 389 390 391 393 397 407 409 411 413 416 419 420 421 422 424 427 431 441 447 448 457 458 459 460 462 806 964 966 968 970 974 975 1011 1012 1021 1022 1025 1085 1088 1089
 2420: 381 288 299 308 312 314 316 322 327 328 332 334 340 342 344 346 349 351 352 355 356 358 363 365 368 378 379 387 389 390 391 393 397 399 407 409 411 413 416 419 420 421 422 424 427 431 441 447 448 450 455 457 458 459 460 462 806 964 966 968 970 974 975 1011 1012 1021 1022 1025 1076 1085 1088 1089
 2421: 276 276 313 326 329 337 343 348 364 376 385 398 414 433 434 677
 2422: 229 181 182 185
 2423: 262 212 225
 2424: 229 181 182 185 212 225
 2425: 346 260 261 262 263 264 265 266 267 268 270 271 272 275 277 278 280 281 285 287 289 310 319 357 400 426 445 818 943 1008 1009 1091 1092
 2426: 280 258 260 261 262 263 264 265 266 267 268 270 271 272 275 277 278 280 281 285 287 289 310 319 357 400 426 445 818 943 1008 1009 1091 1092
 2427: 266 68 104 106 127 950 952 953 982
 2428: 454 50 53 54 57 62 64 69 70 72 74 78 79 84 87 90 91 95 96 98 99 112 115 121 123 125 136 138 139 140 143 147 151 161 298 946 948 1062 1063
 2429: 383 870 871 878
 2430: 45 19 25 27 30 32 37 39 44
 2431: 22 16 19 25 26 27 30 32 35 36 37 39 44
 2432: 22 0 1 2 3 8 12 16 19 21 23 25 26 27 28 30 31 32 33 34 35 36 37 38 39 40 41 42 43 44 45 46 944 945 1073
 2433: 117 6 13
 2434: 108 6 10 13 18
 2435: 176 50 53 57 69 70 74 79 84 91 96 98 99 121 125 138 139 140 147 946 948
 2436: 22 50 53 54 57 62 69 70 74 79 84 91 96 98 99 115 121 125 138 139 140 143 147 151 946 948
 2437: 22 64 72 90 123
 2438: 35 64 72 90 123 298
 2439: 26 50 53 54 57 62 64 69 70 72 74 79 84 90 91 96 98 99 115 121 123 125 138 139 140 143 147 151 298 946 948
 2440: 186 224 226
 2441: 186 188 201 224 226
 2442: 186 188 196 201 224 226
 2443: 71 179 180 183 186 187 188 189 190 191 192 196 197 199 201 202 207 209 211 215 217 218 219 222 224 226 227 229 230 942
 2444: 276 168 169 179 180 181 182 183 184 185 186 187 188 189 190 191 192 193 194 195 196 197 198 199 200 201 202 203 204 205 206 207 208 209 210 211 212 213 214 215 216 217 218 219 220 221 222 223 224 225 226 227 228 229 230 231 232 258 259 260 261 262 263 264 265 266 267 268 270 271 272 275 277 278 280 281 284 285 287 289 292 310 319 330 357 388 400 426 445 818 941 942 943 1008 1009 1091 1092
 2445: 428 383 402 405 1023
 2446: 84 446 977
 2447: 353 176 269 274 282 290 293 301 304 306 309 315 320 323 324 338 359 366 367 369 370 374 377 383 394 395 402 405 408 412 417 423 425 430 435 436 438 442 444 446 452 456 740 976 977 978 1013 1014 1015 1018 1019 1020 1023 1027 1079 1083 1084 1087
 2448: 29 176 269 274 282 290 293 301 304 306 309 315 318 320 323 324 338 359 366 367 369 370 374 377 383 394 395 402 403 405 408 412 417 423 425 430 435 436 437 438 440 442 444 446 452 456 740 976 977 978 1013 1014 1015 1016 1018 1019 1020 1023 1027 1079 1083 1084 1086 1087
 2449: 247 176 269 274 282 290 293 301 304 306 309 315 317 318 320 323 324 333 338 350 359 361 366 367 369 370 374 375 377 383 394 395 396 402 403 405 408 412 417 423 425 430 432 435 436 437 438 440 442 444 446 449 452 453 454 456 740 976 977 978 1013 1014 1015 1016 1018 1019 1020 1023 1027 1079 1083 1084 1086 1087
 2450: 165 176 269 274 282 290 293 301 304 306 309 315 317 318 320 321 323 324 331 333 336 338 350 359 360 361 362 366 367 369 370 372 373 374 375 377 383 394 395 396 402 403 404 405 408 412 415 417 423 425 430 432 435 436 437 438 440 442 444 446 449 451 452 453 454 456 461 740 972 976 977 978 1010 1013 1014 1015 1016 1018 1019 1020 1023 1024 1027 1079 1082 1083 1084 1086 1087
 2451: 475 294 297 1090
 2452: 475 294 295 296 297 1081 1090
 2453: 474 294 295 296 297 439 1081 1090
 2454: 394 286 294 295 296 297 327 382 384 418 439 1081 1090
 2455: 282 288 316 332 334 352 355 358 368 431 460 1088
 2456: 22 288 316 332 334 352 355 358 368 391 431 447 448 460 1021 1022 1088
 2457: 25 288 316 332 334 352 355 358 368 391 411 431 447 448 460 1012 1021 1022 1088
 2458: 278 288 316 332 334 352 355 358 368 391 411 420 431 441 447 448 459 460 974 1012 1021 1022 1085 1088 1089
 2459: 400 288 314 316 322 332 334 340 342 344 352 355 356 358 365 368 379 389 390 391 393 397 411 413 419 420 421 424 427 431 441 447 448 457 459 460 806 966 968 970 974 975 1012 1021 1022 1025 1085 1088 1089
 2460: 432 312 346 351 407 1011
 2461: 389 176 269 274 279 282 286 288 290 293 294 295 296 297 299 300 301 304 306 308 309 312 314 315 316 317 318 320 321 322 323 324 325 327 328 331 332 333 334 335 336 338 340 342 344 345 346 347 349 350 351 352 354 355 356 358 359 360 361 362 363 365 366 367 368 369 370 372 373 374 375 377 378 379 380 381 382 383 384 387 389 390 391 392 393 394 395 396 397 399 401 402 403 404 405 406 407 408 409 410 411 412 413 415 416 417 418 419 420 421 422 423 424 425 427 429 430 431 432 435 436 437 438 439 440 441 442 444 446 447 448 449 450 451 452 453 454 455 456 457 458 459 460 461 462 740 774 806 964 965 966 967 968 969 970 971 972 973 974 975 976 977 978 1010 1011 1012 1013 1014 1015 1016 1017 1018 1019 1020 1021 1022 1023 1024 1025 1026 1027 1074 1075 1076 1077 1078 1079 1080 1081 1082 1083 1084 1085 1086 1087 1088 1089 1090
 2462: 12 802 824 957 1047 1053
 2463: 85 144 158 474 513 706 710 712 717 722 731 748 749 756 762 763 765 775 780 787 788 790 802 804 810 824 825 842 847 956 957 959 989 991 992 993 994 996 997 998 999 1028 1029 1030 1031 1033 1034 1035 1036 1037 1038 1040 1041 1042 1043 1044 1045 1046 1047 1048 1049 1050 1051 1052 1053 1054 1055 1056 1057 1058
 2464: 76 652 766
 2465: 75 652 766 826 958
 2466: 85 652 760 766 826 827 958
 2467: 90 704 837
 2468: 119 652 704 760 766 826 827 837 958
 2469: 22 144 158 474 513 652 704 706 710 712 717 722 731 748 749 756 760 762 763 765 766 775 780 787 788 790 802 804 810 824 825 826 827 837 842 847 956 957 958 959 989 991 992 993 994 996 997 998 999 1028 1029 1030 1031 1033 1034 1035 1036 1037 1038 1040 1041 1042 1043 1044 1045 1046 1047 1048 1049 1050 1051 1052 1053 1054 1055 1056 1057 1058
 2470: 22 144 158 474 513 652 704 706 710 712 717 722 724 726 731 741 742 748 749 756 758 760 762 763 765 766 768 775 780 782 787 788 790 792 800 802 804 810 811 824 825 826 827 837 842 847 956 957 958 959 961 989 990 991 992 993 994 996 997 998 999 1028 1029 1030 1031 1032 1033 1034 1035 1036 1037 1038 1039 1040 1041 1042 1043 1044 1045 1046 1047 1048 1049 1050 1051 1052 1053 1054 1055 1056 1057 1058
 2471: 22 672 707 736 772 820
 2472: 22 144 158 474 513 652 672 704 706 707 710 712 717 722 724 726 731 736 741 742 748 749 756 758 760 762 763 765 766 768 772 775 780 782 787 788 790 792 800 802 804 810 811 820 824 825 826 827 837 842 847 956 957 958 959 961 989 990 991 992 993 994 996 997 998 999 1028 1029 1030 1031 1032 1033 1034 1035 1036 1037 1038 1039 1040 1041 1042 1043 1044 1045 1046 1047 1048 1049 1050 1051 1052 1053 1054 1055 1056 1057 1058
 2473: 36 144 158 474 513 652 672 704 705 706 707 710 712 717 722 724 726 731 736 741 742 748 749 756 758 760 762 763 765 766 768 772 775 780 782 787 788 790 792 800 802 804 805 810 811 820 824 825 826 827 833 835 837 842 847 956 957 958 959 961 989 990 991 992 993 994 996 997 998 999 1001 1028 1029 1030 1031 1032 1033 1034 1035 1036 1037 1038 1039 1040 1041 1042 1043 1044 1045 1046 1047 1048 1049 1050 1051 1052 1053 1054 1055 1056 1057 1058
 2474: 104 508 527
 2475: 173 250 252 507 823 850
 2476: 203 250 251 252 507 823 829 850
 2477: 212 250 251 252 507 514 523 708 823 829 850
 2478: 259 166 167 250 251 252 507 514 523 708 797 823 829 850
 2479: 342 305 560 653 657 661 778
 2480: 111 305 529 539 560 565 583 593 609 642 653 654 657 661 666 674 685 703 778 849 1006 1068
 2481: 27 341 556 602 631 683 841 1070
 2482: 217 305 341 529 539 556 560 565 583 593 602 609 631 642 653 654 657 661 666 674 683 685 703 778 841 849 1006 1068 1070
 2483: 201 525 551 558 569 610 640 646 647 702 770
 2484: 312 305 341 525 529 539 551 556 558 560 565 569 583 593 602 609 610 631 640 642 646 647 653 654 657 661 666 674 683 685 702 703 770 778 841 849 1006 1068 1070
 2485: 306 305 341 525 529 539 551 556 558 560 565 569 583 593 602 606 609 610 631 640 642 646 647 653 654 657 658 661 666 674 678 683 685 702 703 770 778 841 849 1006 1068 1070
 2486: 177 585 764
 2487: 75 600 769 789 1007 1066
 2488: 217 536 546 557 568 580 586 588 591 592 595 604 608 650 668 671 681 697 745 747 761 783 803 832 960 1071
 2489: 152 520 526 531 536 537 544 546 553 554 557 568 570 573 577 579 580 584 586 588 591 592 595 600 604 608 611 614 621 624 626 633 636 644 645 650 660 662 663 667 668 669 671 679 681 682 684 693 697 699 709 718 743 744 745 747 761 769 783 789 798 803 832 960 1005 1007 1065 1066 1071
 2490: 213 524 548 550 701 759
 2491: 316 563 799
 2492: 22 563 576 675 757 799
 2493: 22 563 576 623 630 643 675 757 799 1002
 2494: 22 589 596 659 700 785 1064 1067
 2495: 284 607 691 696
 2496: 137 607 615 649 655 689 691 696 735
 2497: 628 581 648
 2498: 353 571 616
 2499: 454 303 725 809 819 834
 2500: 483 711 815 816
 2501: 461 303 711 725 809 815 816 819 834
 2502: 468 303 711 725 732 809 815 816 819 834
 2503: 323 852 853 854 855 856 859 860 861 862 863 864 865 866 867 868 869 870 871 872 873 874 875 876 877 878 879 880 881 882 883 884 886 887 888 889 890 891 892 893 894 895 896 897 898
 2504: 190 853 854 855 856 859 860 861 863 864 866 868 870 871 873 874 875 876 877 878 879 880 881 883 884
 2505: 79 48 164 165 168 169 171 177 178 233 234 235 236 237 238 239 284 979
 2506: 184 320 359 436
 2507: 130 447 448 1012 1021 1022
 2508: 38 288 316 332 334 352 358 368 391 411 420 431 441 447 448 459 460 974 1012 1021 1022 1085 1088 1089
 2509: 213 314 340 344 356 365 379 389 390 393 397 413 424 457 966 968 970 975 1025
 2510: 38 314 340 344 355 356 365 379 389 390 393 397 413 419 424 457 966 968 970 975 1025
 2511: 104 363 387
 2512: 125 399 450
 2513: 75 48 164 165 168 169 171 176 177 178 179 180 181 182 183 184 185 186 187 188 189 190 191 192 193 194 195 196 197 198 199 200 201 202 203 204 205 206 207 208 209 210 211 212 213 214 215 216 217 218 219 220 221 222 223 224 225 226 227 228 229 230 231 232 233 234 235 236 237 238 239 258 259 260 261 262 263 264 265 266 267 268 269 270 271 272 274 275 276 277 278 279 280 281 282 284 285 286 287 288 289 290 292 293 294 295 296 297 299 300 301 304 306 308 309 310 311 312 313 314 315 316 317 318 319 320 321 322 323 324 325 326 327 328 329 330 331 332 333 334 335 336 337 338 339 340 342 343 344 345 346 347 348 349 350 351 352 353 354 355 356 357 358 359 360 361 362 363 364 365 366 367 368 369 370 371 372 373 374 375 376 377 378 379 380 381 382 383 384 385 387 388 389 390 391 392 393 394 395 396 397 398 399 400 401 402 403 404 405 406 407 408 409 410 411 412 413 414 415 416 417 418 419 420 421 422 423 424 425 426 427 428 429 430 431 432 433 434 435 436 437 438 439 440 441 442 443 444 445 446 447 448 449 450 451 452 453 454 455 456 457 458 459 460 461 462 677 740 774 806 818 941 942 943 964 965 966 967 968 969 970 971 972 973 974 975 976 977 978 979 1008 1009 1010 1011 1012 1013 1014 1015 1016 1017 1018 1019 1020 1021 1022 1023 1024 1025 1026 1027 1074 1075 1076 1077 1078 1079 1080 1081 1082 1083 1084 1085 1086 1087 1088 1089 1090 1091 1092
 2514: 75 48 164 165 168 169 171 172 174 175 176 177 178 179 180 181 182 183 184 185 186 187 188 189 190 191 192 193 194 195 196 197 198 199 200 201 202 203 204 205 206 207 208 209 210 211 212 213 214 215 216 217 218 219 220 221 222 223 224 225 226 227 228 229 230 231 232 233 234 235 236 237 238 239 258 259 260 261 262 263 264 265 266 267 268 269 270 271 272 273 274 275 276 277 278 279 280 281 282 283 284 285 286 287 288 289 290 292 293 294 295 296 297 299 300 301 302 304 306 307 308 309 310 311 312 313 314 315 316 317 318 319 320 321 322 323 324 325 326 327 328 329 330 331 332 333 334 335 336 337 338 339 340 342 343 344 345 346 347 348 349 350 351 352 353 354 355 356 357 358 359 360 361 362 363 364 365 366 367 368 369 370 371 372 373 374 375 376 377 378 379 380 381 382 383 384 385 387 388 389 390 391 392 393 394 395 396 397 398 399 400 401 402 403 404 405 406 407 408 409 410 411 412 413 414 415 416 417 418 419 420 421 422 423 424 425 426 427 428 429 430 431 432 433 434 435 436 437 438 439 440 441 442 443 444 445 446 447 448 449 450 451 452 453 454 455 456 457 458 459 460 461 462 677 729 740 774 784 806 818 848 941 942 943 964 965 966 967 968 969 970 971 972 973 974 975 976 977 978 979 1008 1009 1010 1011 1012 1013 1014 1015 1016 1017 1018 1019 1020 1021 1022 1023 1024 1025 1026 1027 1074 1075 1076 1077 1078 1079 1080 1081 1082 1083 1084 1085 1086 1087 1088 1089 1090 1091 1092
 2515: 86 144 474 513 652 672 704 706 710 712 717 722 731 748 749 756 760 762 763 765 766 780 787 788 802 810 824 825 826 827 837 842 847 956 957 958 959 989 991 992 993 994 996 997 998 999 1028 1029 1030 1031 1033 1034 1035 1036 1037 1038 1040 1041 1042 1043 1044 1045 1046 1047 1048 1049 1050 1051 1052 1053 1054 1055 1056 1057 1058
 2516: 17 724 726 741 742 758 768 782 792 800 804 811 961 990 1032 1039
 2517: 17 158 724 726 741 742 758 768 775 782 790 792 800 804 811 961 990 1032 1039
 2518: 137 144 158 474 513 652 672 704 706 710 712 717 722 724 726 731 741 742 748 749 756 758 760 762 763 765 766 768 775 780 782 787 788 790 792 800 802 804 810 811 824 825 826 827 837 842 847 956 957 958 959 961 989 990 991 992 993 994 996 997 998 999 1028 1029 1030 1031 1032 1033 1034 1035 1036 1037 1038 1039 1040 1041 1042 1043 1044 1045 1046 1047 1048 1049 1050 1051 1052 1053 1054 1055 1056 1057 1058
 2519: 17 719 734 845
 2520: 34 160 249 253 505 508 509 512 515 516 517 518 519 527 528 773 838
 2521: 31 160 249 253 505 508 509 512 515 516 517 518 519 521 527 528 773 828 838
 2522: 101 160 249 253 505 506 508 509 512 515 516 517 518 519 521 527 528 773 828 838
 2523: 69 251 507 514 523 708 829
 2524: 17 166 167 251 507 514 523 708 797 829
 2525: 9 160 166 167 249 250 251 252 253 505 506 507 508 509 511 512 514 515 516 517 518 519 521 523 527 528 564 708 714 773 797 823 828 829 838 850
 2526: 130 560 653 657 661 778 1006
 2527: 40 539 565 583 593 609 642 654 666 674 685 849 1068
 2528: 132 610 647
 2529: 17 305 341 525 529 539 551 556 558 560 565 569 583 585 593 602 609 610 631 640 642 646 647 653 654 657 658 661 666 674 678 683 685 702 703 770 778 841 849 1006 1068 1070
 2530: 149 520 537 553 554 573 577 579 584 611 614 624 626 644 660 663 667 669 679 682 684 699 744 798 1065
 2531: 95 621 693
 2532: 95 526 544 570 621 645 662 693 1005
 2533: 60 526 544 570 621 633 636 645 662 693 709 1005
 2534: 17 526 531 544 570 621 633 636 645 662 693 709 718 1005
 2535: 17 520 526 531 537 544 553 554 570 573 577 579 584 611 614 621 624 626 633 636 644 645 660 662 663 667 669 679 682 684 693 699 709 718 744 798 1005 1007 1065
 2536: 106 536 580 745 761 783 832
 2537: 160 524 536 546 580 586 591 592 608 650 697 745 761 783 832
 2538: 191 524 536 546 568 580 586 588 591 592 595 604 608 650 668 681 697 745 747 761 783 789 803 832 1071
 2539: 297 743 769
 2540: 34 524 536 546 568 580 586 588 591 592 595 604 608 650 668 681 697 743 745 747 761 769 783 789 803 832 1071
 2541: 133 524 536 546 557 568 580 586 588 591 592 595 604 608 650 668 671 681 697 743 745 747 761 769 783 789 803 832 960 1071
 2542: 17 520 524 526 531 536 537 544 546 553 554 557 568 570 573 577 579 580 584 586 588 591 592 595 604 608 611 614 621 624 626 633 636 644 645 650 660 662 663 667 668 669 671 679 681 682 684 693 697 699 709 718 743 744 745 747 761 769 783 789 798 803 832 960 1005 1007 1065 1071
 2543: 17 600 701 1066
 2544: 17 550 600 701 759 1066
 2545: 17 548 550 600 701 759 1066
 2546: 17 548 550 552 562 598 600 613 622 634 637 641 656 701 737 759 795 808 1066 1072
 2547: 17 520 524 526 531 536 537 544 546 548 550 552 553 554 557 562 568 570 573 577 579 580 584 586 588 591 592 595 598 600 604 608 611 613 614 621 622 624 626 633 634 636 637 641 644 645 650 656 660 662 663 667 668 669 671 679 681 682 684 693 697 699 701 709 718 737 743 744 745 747 759 761 769 783 789 795 798 803 808 832 960 1005 1007 1065 1066 1071 1072
 2548: 17 563 576 623 659 675 757 799
 2549: 38 630 643 1002
 2550: 517 563 576 623 630 643 659 675 757 799 1002
 2551: 17 540 543 547 549 555 559 563 576 589 590 596 597 612 617 619 623 630 632 635 643 659 664 675 680 692 700 757 771 776 779 785 799 1002 1064 1067 1069
 2552: 222 566 575
 2553: 58 665 777
 2554: 27 581 812
 2555: 17 561 581 812
 2556: 53 638 648
 2557: 158 561 581 638 648 812
 2558: 64 567 627 767
 2559: 17 520 524 526 530 531 532 533 534 535 536 537 538 540 541 542 543 544 545 546 547 548 549 550 552 553 554 555 557 559 561 562 563 566 567 568 570 571 572 573 574 575 576 577 578 579 580 581 582 584 586 587 588 589 590 591 592 594 595 596 597 598 599 600 601 603 604 605 607 608 611 612 613 614 615 616 617 618 619 620 621 622 623 624 626 627 628 629 630 632 633 634 635 636 637 638 639 641 643 644 645 648 649 650 651 655 656 659 660 662 663 664 665 667 668 669 671 675 676 679 680 681 682 684 686 687 688 689 690 691 692 693 695 696 697 698 699 700 701 709 718 735 737 743 744 745 747 757 759 761 767 769 771 776 777 779 783 785 789 795 798 799 803 808 812 832 960 962 963 1002 1003 1004 1005 1007 1064 1065 1066 1067 1069 1071 1072
 2560: 17 606 670 694
 2561: 17 520 524 526 530 531 532 533 534 535 536 537 538 540 541 542 543 544 545 546 547 548 549 550 552 553 554 555 557 559 561 562 563 566 567 568 570 571 572 573 574 575 576 577 578 579 580 581 582 584 586 587 588 589 590 591 592 594 595 596 597 598 599 600 601 603 604 605 606 607 608 611 612 613 614 615 616 617 618 619 620 621 622 623 624 626 627 628 629 630 632 633 634 635 636 637 638 639 641 643 644 645 648 649 650 651 655 656 659 660 662 663 664 665 667 668 669 670 671 675 676 679 680 681 682 684 686 687 688 689 690 691 692 693 694 695 696 697 698 699 700 701 709 718 735 737 743 744 745 747 757 759 761 767 769 771 776 777 779 783 785 789 795 798 799 803 808 812 832 960 962 963 1002 1003 1004 1005 1007 1064 1065 1066 1067 1069 1071 1072
 2562: 168 50 53 70 74 96 140 143 147 151
 2563: 32 69 98
 2564: 17 57 69 98 946
 2565: 69 84 125 138
 2566: 32 57 69 84 91 98 125 138 139 946 948
 2567: 17 50 53 57 69 70 74 84 91 96 98 115 125 138 139 140 143 147 151 946 948
 2568: 17 79 99
 2569: 82 50 53 57 69 70 74 79 84 91 96 98 99 115 125 138 139 140 143 147 151 946 948
 2570: 47 50 53 57 69 70 72 74 79 84 90 91 96 98 99 115 125 138 139 140 143 147 151 298 946 948
 2571: 82 54 62 121
 2572: 46 54 62 87 95 112 121 161 1062 1063
 2573: 100 50 53 54 57 62 69 70 72 74 79 84 87 90 91 95 96 98 99 112 115 121 125 138 139 140 143 147 151 161 298 946 948 1062 1063
 2574: 29 909 931
 2575: 17 853 866 874 876 881 884
 2576: 45 853 859 866 874 876 881 884
 2577: 248 282 304 306 338 366 377 394 423 976 1014 1015 1079 1083 1084
 2578: 248 282 304 306 338 366 377 383 394 402 405 423 976 1014 1015 1023 1079 1083 1084
 2579: 24 144 158 474 513 652 672 704 706 710 712 717 722 724 726 731 741 742 748 749 756 758 760 762 763 765 766 768 775 780 782 787 788 790 792 800 802 804 805 810 811 824 825 826 827 837 842 847 956 957 958 959 961 989 990 991 992 993 994 996 997 998 999 1028 1029 1030 1031 1032 1033 1034 1035 1036 1037 1038 1039 1040 1041 1042 1043 1044 1045 1046 1047 1048 1049 1050 1051 1052 1053 1054 1055 1056 1057 1058
 2580: 38 705 833 835 1001
 2581: 63 386 813
 2582: 63 386 721 753 801 813
 2583: 37 723 728 730 751 752 793 796 817 830 836
 2584: 63 386 719 721 723 727 728 730 733 734 738 739 746 750 751 752 753 754 755 781 786 793 796 801 807 813 814 817 821 822 830 831 836 839 840 843 844 845 846 995
 2585: 264 600 701 1007 1066
 2586: 178 548 550 600 701 759 1007 1066
 2587: 72 589 596 643 700 785 1064 1067
 2588: 47 535 566 574 575 582 594 601 607 618 629 1003
 2589: 35 535 566 574 575 582 594 601 607 615 618 629 649 655 689 735 1003
 2590: 144 57 79 946
 2591: 53 69 99
 2592: 183 81 94 102 134 980
 2593: 95 912 921 924
 2594: 2 144 474 513 652 672 704 706 710 712 717 722 731 748 749 756 760 762 763 765 766 780 787 788 802 804 810 824 825 826 827 833 835 837 842 847 956 957 958 959 989 991 992 993 994 996 997 998 999 1001 1028 1029 1030 1031 1033 1034 1035 1036 1037 1038 1040 1041 1042 1043 1044 1045 1046 1047 1048 1049 1050 1051 1052 1053 1054 1055 1056 1057 1058
 2595: 297 144 765 1058
 2596: 59 824 1029 1036 1037 1045 1053
 2597: 59 824 996 1029 1036 1037 1045 1053
 2598: 350 810 998
 2599: 33 672 724 726 741 742 758 768 782 792 800 811 961 990 1032 1039
 2600: 33 158 513 672 722 724 726 741 742 758 768 775 782 790 792 800 811 961 990 1032 1039
 2601: 33 158 513 652 672 704 722 724 726 741 742 758 760 766 768 775 782 790 792 800 811 826 827 837 958 961 990 1032 1039
 2602: 25 723 728 730 746 751 752 793 796 814 817 830 836
 2603: 43 251 507 829 850
 2604: 13 464 466 470 471 472 473 475 477 480 481 483 485 486 488 490 491 497 498 500 504 522
 2605: 124 467 494
 2606: 20 305 341 529 539 556 560 565 583 593 602 606 609 631 642 653 654 657 658 661 666 674 678 683 685 703 778 841 849 1006 1068 1070
 2607: 19 568 668 803
 2608: 25 588 595 604 747 1071
 2609: 70 576 630 675 1002
 2610: 70 576 630 659 675 1002
 2611: 25 576 630 659 675 757 1002
 2612: 69 563 576 630 659 675 757 799 1002
 2613: 207 562 634 795
 2614: 195 562 598 634 637 795
 2615: 208 562 598 613 622 634 637 641 656 737 795 808 1072
 2616: 64 607 629
 2617: 108 607 629 691 696
 2618: 83 535 566 574 575 582 594 601 607 618 629 691 696 1003
 2619: 278 532 541 587 638 665 676 690 695 698 777 812
 2620: 19 571 648
 2621: 27 581 616
 2622: 270 571 581 616 648
 2623: 238 534 538 571 578 581 603 605 616 648 686 687 688
 2624: 204 534 538 571 578 581 603 605 616 620 648 686 687 688 962
 2625: 255 532 533 534 538 541 571 578 581 587 603 605 616 620 628 638 648 651 665 676 686 687 688 690 695 698 777 812 962 1004
 2626: 234 561 572 599 963
 2627: 257 520 524 526 531 532 533 534 535 536 537 538 540 541 542 543 544 545 546 547 548 549 550 552 553 554 555 557 559 561 562 563 566 568 570 571 572 573 574 575 576 577 578 579 580 581 582 584 586 587 588 589 590 591 592 594 595 596 597 598 599 600 601 603 604 605 607 608 611 612 613 614 615 616 617 618 619 620 621 622 623 624 626 628 629 630 632 633 634 635 636 637 638 641 643 644 645 648 649 650 651 655 656 659 660 662 663 664 665 667 668 669 670 671 675 676 679 680 681 682 684 686 687 688 689 690 691 692 693 694 695 696 697 698 699 700 701 709 718 735 737 743 744 745 747 757 759 761 769 771 776 777 779 783 785 789 795 798 799 803 808 812 832 960 962 963 1002 1003 1004 1005 1007 1064 1065 1066 1067 1069 1071 1072
 2628: 19 639 764
 2629: 19 567 627 639 764 767
 2630: 19 520 524 526 531 532 533 534 535 536 537 538 540 541 542 543 544 545 546 547 548 549 550 552 553 554 555 557 559 561 562 563 566 567 568 570 571 572 573 574 575 576 577 578 579 580 581 582 584 586 587 588 589 590 591 592 594 595 596 597 598 599 600 601 603 604 605 607 608 611 612 613 614 615 616 617 618 619 620 621 622 623 624 626 627 628 629 630 632 633 634 635 636 637 638 639 641 643 644 645 648 649 650 651 655 656 659 660 662 663 664 665 667 668 669 670 671 675 676 679 680 681 682 684 686 687 688 689 690 691 692 693 694 695 696 697 698 699 700 701 709 718 735 737 743 744 745 747 757 759 761 764 767 769 771 776 777 779 783 785 789 795 798 799 803 808 812 832 960 962 963 1002 1003 1004 1005 1007 1064 1065 1066 1067 1069 1071 1072
 2631: 325 318 333 350 361 375 396 403 437 440 1016 1086
 2632: 189 288 316 332 334 352 355 358 368 411 431 460 1088
 2633: 19 50 53 57 64 69 70 72 74 79 84 91 96 98 99 115 121 123 125 138 139 140 143 147 151 946 948
 2634: 62 50 53 57 64 69 70 72 74 79 84 90 91 96 98 99 115 121 123 125 138 139 140 143 147 151 946 948
 2635: 280 50 53 57 64 69 70 72 74 79 84 90 91 96 98 99 115 121 123 125 138 139 140 143 147 151 298 946 948
 2636: 41 54 62 78 136
 2637: 132 50 53 54 57 62 64 69 70 72 74 78 79 84 87 90 91 95 96 98 99 108 112 115 121 123 125 132 136 138 139 140 143 147 151 161 298 946 948 1062 1063
 2638: 129 81 102 134 980
 2639: 128 81 102 134 162 980
 2640: 285 852 853 854 855 856 859 860 861 862 863 864 865 866 867 868 869 870 871 872 873 874 875 876 877 878 880 881 882 883 884 886 887 888 889 890 891 892 893 894 895 896 897 898
 2641: 40 6 17 24
 2642: 40 6 10 17 18 24
 2643: 128 11 15
 2644: 20 144 474 513 652 672 704 705 706 710 712 717 722 731 748 749 756 760 762 763 765 766 780 787 788 802 805 810 824 825 826 827 833 835 837 842 847 956 957 958 959 989 991 992 993 994 996 997 998 999 1001 1028 1029 1030 1031 1033 1034 1035 1036 1037 1038 1040 1041 1042 1043 1044 1045 1046 1047 1048 1049 1050 1051 1052 1053 1054 1055 1056 1057 1058
 2645: 32 707 736 772 790 791 820
 2646: 32 158 707 736 772 775 790 791 820
 2647: 19 144 158 474 513 652 672 704 705 706 707 710 712 717 722 731 736 748 749 756 760 762 763 765 766 772 775 780 787 788 790 791 802 805 810 820 824 825 826 827 833 835 837 842 847 956 957 958 959 989 991 992 993 994 996 997 998 999 1001 1028 1029 1030 1031 1033 1034 1035 1036 1037 1038 1040 1041 1042 1043 1044 1045 1046 1047 1048 1049 1050 1051 1052 1053 1054 1055 1056 1057 1058
 2648: 95 144 158 474 513 652 672 704 705 706 707 710 712 717 722 724 726 731 736 741 742 748 749 756 758 760 762 763 765 766 768 772 775 780 782 787 788 790 791 792 800 802 805 810 811 820 824 825 826 827 833 835 837 842 847 956 957 958 959 961 989 990 991 992 993 994 996 997 998 999 1001 1028 1029 1030 1031 1032 1033 1034 1035 1036 1037 1038 1039 1040 1041 1042 1043 1044 1045 1046 1047 1048 1049 1050 1051 1052 1053 1054 1055 1056 1057 1058
 2649: 313 727 733 750 843 844
 2650: 297 719 727 733 734 738 739 750 781 822 840 843 844 845 846
 2651: 356 821 831
 2652: 84 529 609
 2653: 84 529 539 565 583 593 609 642 654 666 674 685 849 1068
 2654: 75 341 602 683 1070
 2655: 108 341 556 558 602 631 683 841 1070
 2656: 19 341 556 558 602 631 683 703 841 1070
 2657: 124 305 341 529 539 556 558 560 565 583 593 602 609 631 642 653 654 657 661 666 674 683 685 703 778 841 849 1006 1068 1070
 2658: 19 305 341 529 539 556 558 560 565 583 593 602 609 631 642 653 654 657 661 666 674 683 685 702 703 778 841 849 1006 1068 1070
 2659: 33 647 770
 2660: 19 525 551 569 610 640 646 647 770
 2661: 19 305 341 525 529 539 551 556 558 560 565 569 583 593 602 609 610 625 631 640 642 646 647 653 654 657 661 666 674 683 685 702 703 770 778 841 849 1006 1068 1070
 2662: 32 600 743 769 789 1007 1066
 2663: 32 568 588 595 600 604 668 681 743 747 769 789 803 1007 1066 1071
 2664: 98 520 526 531 537 544 553 554 568 570 573 577 579 584 588 595 600 604 611 614 621 624 626 633 636 644 645 660 662 663 667 668 669 679 681 682 684 693 699 709 718 743 744 747 769 789 798 803 1005 1007 1065 1066 1071
 2665: 53 548 550 701 759
 2666: 98 524 536 546 548 550 580 586 591 592 608 650 697 701 745 759 761 783 832
 2667: 100 641 656
 2668: 50 641 656 1072
 2669: 50 613 641 656 737 1072
 2670: 38 543 547 549 552 555 557 559 562 590 597 598 612 613 622 634 635 637 641 656 664 671 680 737 776 779 795 808 960 1072
 2671: 208 576 659 675 757
 2672: 93 587 638 812
 2673: 106 676 695
 2674: 17 532 533 541 561 587 628 638 651 665 676 690 695 698 777 812 1004
 2675: 19 534 688
 2676: 19 534 686 688
 2677: 19 538 603 605
 2678: 32 534 538 603 605 686 688
 2679: 37 578 687
 2680: 283 571 581 648
 2681: 26 520 524 526 530 531 532 533 534 535 536 537 538 540 541 542 543 544 545 546 547 548 549 550 552 553 554 555 557 559 561 562 563 566 567 568 570 571 572 573 574 575 576 577 578 579 580 581 582 584 586 587 588 589 590 591 592 594 595 596 597 598 599 600 601 603 604 605 607 608 611 612 613 614 615 616 617 618 619 620 621 622 623 624 626 627 628 629 630 632 633 634 635 636 637 638 639 641 643 644 645 648 649 650 651 655 656 659 660 662 663 664 665 667 668 669 670 671 675 676 679 680 681 682 684 686 687 688 689 690 691 692 693 694 695 696 697 698 699 700 701 709 718 735 737 743 744 745 747 757 759 761 764 767 769 771 776 777 779 783 785 789 795 798 799 803 808 812 832 960 962 963 1002 1003 1004 1005 1007 1064 1065 1066 1067 1069 1071 1072
 2682: 19 305 341 520 524 525 526 529 530 531 532 533 534 535 536 537 538 539 540 541 542 543 544 545 546 547 548 549 550 551 552 553 554 555 556 557 558 559 560 561 562 563 565 566 567 568 569 570 571 572 573 574 575 576 577 578 579 580 581 582 583 584 586 587 588 589 590 591 592 593 594 595 596 597 598 599 600 601 602 603 604 605 607 608 609 610 611 612 613 614 615 616 617 618 619 620 621 622 623 624 625 626 627 628 629 630 631 632 633 634 635 636 637 638 639 640 641 642 643 644 645 646 647 648 649 650 651 653 654 655 656 657 659 660 661 662 663 664 665 666 667 668 669 670 671 674 675 676 679 680 681 682 683 684 685 686 687 688 689 690 691 692 693 694 695 696 697 698 699 700 701 702 703 709 718 735 737 743 744 745 747 757 759 761 764 767 769 770 771 776 777 778 779 783 785 789 795 798 799 803 808 812 832 841 849 960 962 963 1002 1003 1004 1005 1006 1007 1064 1065 1066 1067 1068 1069 1070 1071 1072
 2683: 20 305 341 520 524 525 526 529 530 531 532 533 534 535 536 537 538 539 540 541 542 543 544 545 546 547 548 549 550 551 552 553 554 555 556 557 558 559 560 561 562 563 565 566 567 568 569 570 571 572 573 574 575 576 577 578 579 580 581 582 583 584 585 586 587 588 589 590 591 592 593 594 595 596 597 598 599 600 601 602 603 604 605 607 608 609 610 611 612 613 614 615 616 617 618 619 620 621 622 623 624 625 626 627 628 629 630 631 632 633 634 635 636 637 638 639 640 641 642 643 644 645 646 647 648 649 650 651 653 654 655 656 657 659 660 661 662 663 664 665 666 667 668 669 670 671 674 675 676 679 680 681 682 683 684 685 686 687 688 689 690 691 692 693 694 695 696 697 698 699 700 701 702 703 709 718 735 737 743 744 745 747 757 759 761 764 767 769 770 771 776 777 778 779 783 785 789 795 798 799 803 808 812 832 841 849 960 962 963 1002 1003 1004 1005 1006 1007 1064 1065 1066 1067 1068 1069 1070 1071 1072
 2684: 48 176 274 282 290 293 301 304 306 315 333 338 366 369 370 374 377 383 394 396 402 405 412 423 430 438 442 444 456 740 976 978 1014 1015 1023 1079 1083 1084
 2685: 122 176 269 274 282 290 293 301 304 306 309 315 320 323 324 333 338 359 366 367 369 370 374 377 383 394 395 396 402 405 408 412 417 423 425 430 435 436 438 442 444 446 452 456 740 976 977 978 1013 1014 1015 1018 1019 1020 1023 1027 1079 1083 1084 1087
 2686: 122 318 350 361 375 403 437 440 1016 1086
 2687: 153 279 300 381 973
 2688: 52 321 331 336 360 362 372 373 404 415 451 454 461 972 1010 1024 1082
 2689: 47 317 321 331 336 360 362 372 373 404 415 449 451 453 454 461 972 1010 1024 1082
 2690: 17 286 294 295 296 382 439 1081 1090
 2691: 34 340 389 413 424
 2692: 34 340 389 413 424 966
 2693: 34 340 356 389 413 424 966
 2694: 186 340 344 356 379 389 413 424 966
 2695: 138 286 288 294 295 296 297 299 308 312 314 316 322 327 328 332 334 340 342 344 346 349 351 352 355 356 358 363 365 368 378 379 382 387 389 390 391 393 397 399 407 409 411 413 416 419 420 421 422 424 427 431 439 441 447 448 450 455 457 458 459 460 462 806 964 966 968 970 974 975 1011 1012 1021 1022 1025 1076 1081 1085 1088 1089 1090
 2696: 44 183 186 216 217 942
 2697: 32 183 186 216 217 221 223 232 942
 2698: 32 183 186 216 217 218 219 221 222 223 229 232 942
 2699: 19 180 183 186 187 190 192 197 199 202 207 209 211 216 217 218 219 221 222 223 227 229 230 232 942
 2700: 19 179 180 183 186 187 188 189 190 192 196 197 199 201 202 207 209 211 215 216 217 218 219 221 222 223 224 226 227 229 230 232 942
 2701: 36 191 198 205 231
 2702: 45 179 180 183 186 187 188 189 190 191 192 196 197 198 199 201 202 205 207 209 211 215 216 217 218 219 221 222 223 224 226 227 229 230 231 232 942
 2703: 68 280 285 1008 1009 1091
 2704: 32 49 130 135 146
 2705: 32 49 111 130 135 137 146
 2706: 32 49 51 52 58 59 67 68 85 92 104 106 107 111 120 127 128 130 135 137 141 146 949 950 951 952 953 954 955 981 982 983 984 1059 1060
 2707: 32 49 51 52 58 59 67 68 83 85 89 92 104 106 107 111 120 126 127 128 130 135 137 141 146 949 950 951 952 953 954 955 981 982 983 984 1059 1060 1061
 2708: 32 49 51 52 55 56 58 59 61 63 65 66 67 68 75 80 82 83 85 89 92 93 97 100 101 103 104 106 107 109 111 113 114 116 118 119 120 122 124 126 127 128 130 131 133 135 137 141 142 145 146 148 149 150 153 156 291 949 950 951 952 953 954 955 981 982 983 984 985 986 987 1059 1060 1061
 2709: 392 86 105 988
 2710: 370 86 105 117 947 988
 2711: 62 57 79 84 125 138 139 946
 2712: 39 69 98 99 121
 2713: 34 50 53 57 69 70 79 84 91 96 98 99 121 125 138 139 147 946 948
 2714: 22 50 53 57 69 70 74 79 84 90 91 96 98 99 121 125 138 139 140 147 946 948
 2715: 19 64 115 123
 2716: 36 50 53 57 64 69 70 74 79 84 90 91 96 98 99 115 121 123 125 138 139 140 147 946 948
 2717: 23 72 143 151
 2718: 23 72 143 151 298
 2719: 255 54 62 87 95 112 161 1062 1063
 2720: 76 54 62 78 87 95 112 136 161 1062 1063
 2721: 58 73 110 129 154 155 157 159 163
 2722: 32 707 820
 2723: 77 12 31 33 34 38 40 43 46
 2724: 186 8 12 23 31 33 34 38 40 42 43 46 944 945
 2725: 130 45 1073
 2726: 107 14 21 29
 2727: 49 14 16 21 29 36
 2728: 58 26 28 35
 2729: 50 14 16 21 26 28 29 35 36
 2730: 19 14 16 19 21 25 26 27 28 29 30 32 35 36 37 39 44
 2731: 19 8 12 14 16 19 21 23 25 26 27 28 29 30 31 32 33 34 35 36 37 38 39 40 41 42 43 44 45 46 944 945 1073
 2732: 145 1028 1044
 2733: 38 722 775
 2734: 18 722 775 804
 2735: 18 144 474 706 710 712 717 722 731 748 749 756 762 763 765 775 780 787 788 802 804 810 824 825 842 847 956 957 959 989 991 992 993 994 996 997 998 999 1028 1029 1030 1031 1033 1034 1035 1036 1037 1038 1040 1041 1042 1043 1044 1045 1046 1047 1048 1049 1050 1051 1052 1053 1054 1055 1056 1057 1058
 2736: 26 158 513
 2737: 46 144 158 474 513 706 710 712 717 722 731 748 749 756 762 763 765 775 780 787 788 802 804 810 824 825 842 847 956 957 959 989 991 992 993 994 996 997 998 999 1028 1029 1030 1031 1033 1034 1035 1036 1037 1038 1040 1041 1042 1043 1044 1045 1046 1047 1048 1049 1050 1051 1052 1053 1054 1055 1056 1057 1058
 2738: 19 652 672 704 826 837 958
 2739: 32 652 672 704 760 766 790 826 827 837 958
 2740: 46 724 741
 2741: 42 726 742 758 768 782 792 800 811 961 990 1032 1039
 2742: 69 464 466 490 491
 2743: 14 477 485 500
 2744: 14 464 466 477 485 490 491 500
 2745: 41 464 466 471 472 475 477 485 490 491 500
 2746: 20 464 466 470 471 472 473 475 477 480 483 485 486 488 490 491 497 498 500 504 522
 2747: 23 467 468 476 481 489 492 493 494 495 501 502
 2748: 43 467 468 476 481 489 492 493 494 495 501 502 503
 2749: 105 560 609 653 657 661 778 1006
 2750: 109 588 595
 2751: 101 588 595 668 681 803
 2752: 7 524 588 595 668 681 803
 2753: 11 524 557 588 595 668 671 681 743 769 803 960
 2754: 136 548 550 759
 2755: 6 524 548 550 557 588 595 600 668 671 681 701 743 759 769 803 960 1007 1066
 2756: 27 536 608
 2757: 27 580 745 761 783
 2758: 19 546 580 697 745 761 783
 2759: 19 546 580 697 745 761 783 832
 2760: 23 546 580 586 591 592 650 697 745 761 783 832
 2761: 65 568 789
 2762: 51 568 632 789 1069
 2763: 7 536 546 568 580 586 591 592 608 632 650 697 745 761 783 789 832 1069
 2764: 91 604 747 1071
 2765: 11 536 546 568 580 586 591 592 604 608 632 650 697 745 747 761 783 789 832 1069 1071
 2766: 56 524 536 546 548 550 557 568 580 586 588 591 592 595 600 604 608 632 650 668 671 681 697 701 743 745 747 759 761 769 783 789 803 832 960 1007 1066 1069 1071
 2767: 3 576 623 630 643 659 675 1002
 2768: 8 576 623 630 643 659 675 757 1002
 2769: 20 563 576 589 596 623 630 643 659 675 700 757 799 1002 1064 1067
 2770: 48 531 540 563 576 589 596 617 619 623 630 643 659 675 692 700 718 757 771 785 799 1002 1064 1067
 2771: 28 524 531 536 540 546 548 550 557 563 568 576 580 586 588 589 591 592 595 596 600 604 608 617 619 623 630 632 643 650 659 668 671 675 681 692 697 700 701 718 743 745 747 757 759 761 769 771 783 785 789 799 803 832 960 1002 1007 1064 1066 1067 1069 1071
 2772: 118 520 524 526 531 536 537 540 544 546 548 550 553 554 557 563 568 570 573 576 577 579 580 584 586 588 589 591 592 595 596 600 604 608 611 614 617 619 621 623 624 626 630 632 633 636 643 644 645 650 659 660 662 663 667 668 669 671 675 679 681 682 684 692 693 697 699 700 701 709 718 743 744 745 747 757 759 761 769 771 783 785 789 798 799 803 832 960 1002 1005 1007 1064 1065 1066 1067 1069 1071
 2773: 38 562 598 622 634 795
 2774: 75 613 641 656 737 808 1072
 2775: 23 533 651 665 1004
 2776: 37 532 533 628 651 665 1004
 2777: 18 541 690 695 698 777
 2778: 18 541 638 690 695 698 777 812
 2779: 18 532 533 541 628 638 651 665 690 695 698 777 812 1004
 2780: 187 534 538 603 605
 2781: 6 532 533 534 538 541 578 603 605 628 638 651 665 686 687 688 690 695 698 777 812 1004
 2782: 6 532 533 534 538 541 578 603 605 620 628 638 651 665 686 687 688 690 695 698 777 812 962 1004
 2783: 18 561 571 581 587 616 648 676
 2784: 47 176 269 274 282 290 293 301 304 306 309 315 318 320 323 324 333 338 350 359 361 366 367 369 370 374 375 377 383 394 395 396 402 403 405 408 412 417 423 425 430 432 435 436 437 438 440 442 444 446 452 454 456 740 976 977 978 1013 1014 1015 1016 1018 1019 1020 1023 1027 1079 1083 1084 1086 1087
 2785: 22 176 269 274 279 282 290 293 300 301 304 306 309 315 318 320 323 324 325 333 335 338 345 347 350 354 359 361 366 367 369 370 374 375 377 380 381 383 392 394 395 396 401 402 403 405 406 408 410 412 417 423 425 429 430 432 435 436 437 438 440 442 444 446 452 454 456 740 774 965 967 969 971 973 976 977 978 1013 1014 1015 1016 1017 1018 1019 1020 1023 1026 1027 1074 1075 1077 1078 1079 1080 1083 1084 1086 1087
 2786: 23 176 269 274 279 282 290 293 300 301 304 306 309 315 317 318 320 323 324 325 333 335 338 345 347 350 354 359 361 366 367 369 370 374 375 377 380 381 383 392 394 395 396 401 402 403 405 406 408 410 412 417 423 425 429 430 432 435 436 437 438 440 442 444 446 449 452 453 454 456 740 774 965 967 969 971 973 976 977 978 1013 1014 1015 1016 1017 1018 1019 1020 1023 1026 1027 1074 1075 1077 1078 1079 1080 1083 1084 1086 1087
 2787: 25 321 336 372 451 1010
 2788: 19 321 336 360 372 415 451 972 1010 1082
 2789: 218 373 404
 2790: 3 308 384 409 418 462
 2791: 10 308 312 328 346 351 384 407 409 416 418 422 458 462 964 1011
 2792: 10 288 308 312 314 316 322 327 328 332 334 340 342 344 346 351 352 355 356 358 365 368 379 384 389 390 391 393 397 407 409 411 413 416 418 419 420 421 422 424 427 431 441 447 448 457 458 459 460 462 806 964 966 968 970 974 975 1011 1012 1021 1022 1025 1085 1088 1089
 2793: 82 49 88
 2794: 15 49 88 117
 2795: 15 49 71 77 88 117
 2796: 15 49 71 77 86 88 105 117 988
 2797: 67 142 985
 2798: 25 97 109 131 142 985
 2799: 25 55 56 63 65 75 80 93 97 100 109 113 114 122 131 133 142 145 148 150 153 156 291 985 986 987
 2800: 22 60 119
 2801: 14 60 66 82 119
 2802: 14 60 61 66 82 103 116 118 119 124 149
 2803: 14 55 56 60 61 63 65 66 75 80 82 93 97 100 101 103 109 113 114 116 118 119 122 124 131 133 142 145 148 149 150 153 156 291 985 986 987
 2804: 20 51 52 55 56 58 59 60 61 63 65 66 67 68 75 80 82 83 85 89 92 93 97 100 101 103 104 106 107 109 111 113 114 116 118 119 120 122 124 126 127 128 130 131 133 135 137 141 142 145 146 148 149 150 153 156 291 949 950 951 952 953 954 955 981 982 983 984 985 986 987 1059 1060 1061
 2805: 117 57 79 91 946 948
 2806: 91 125 139
 2807: 10 57 69 79 84 91 99 121 125 138 139 946 948
 2808: 37 50 53 57 69 70 79 84 91 96 99 121 125 138 139 147 946 948
 2809: 22 50 53 57 69 70 74 79 84 91 96 98 99 115 121 125 138 139 140 147 946 948
 2810: 89 64 90 123
 2811: 18 50 53 57 64 69 70 74 79 84 90 91 96 98 99 115 121 123 125 138 139 140 147 298 946 948
 2812: 18 108 132 143 151
 2813: 18 72 108 132 143 151
 2814: 22 50 53 57 64 69 70 72 74 79 84 90 91 96 98 99 108 115 121 123 125 132 138 139 140 143 147 151 298 946 948
 2815: 11 50 53 54 57 62 64 69 70 72 74 79 84 87 90 91 95 96 98 99 108 112 115 121 123 125 132 138 139 140 143 147 151 161 298 946 948 1062 1063
 2816: 27 710 842
 2817: 104 756 787
 2818: 4 513 672
 2819: 4 158 513 672 775 790
 2820: 35 652 704
 2821: 35 652 704 837
 2822: 4 158 513 652 672 704 760 766 775 790 826 827 837 958
 2823: 4 144 158 474 513 652 672 704 706 710 712 717 731 748 749 756 760 762 763 765 766 775 780 787 788 790 802 810 824 825 826 827 837 842 847 956 957 958 959 989 991 992 993 994 996 997 998 999 1028 1029 1030 1031 1033 1034 1035 1036 1037 1038 1040 1041 1042 1043 1044 1045 1046 1047 1048 1049 1050 1051 1052 1053 1054 1055 1056 1057 1058
 2824: 143 144 158 474 513 652 672 704 706 710 712 717 722 731 748 749 756 760 762 763 765 766 775 780 787 788 790 802 810 824 825 826 827 837 842 847 956 957 958 959 989 991 992 993 994 996 997 998 999 1028 1029 1030 1031 1033 1034 1035 1036 1037 1038 1040 1041 1042 1043 1044 1045 1046 1047 1048 1049 1050 1051 1052 1053 1054 1055 1056 1057 1058
 2825: 169 144 158 474 513 652 672 704 705 706 710 712 717 722 731 748 749 756 760 762 763 765 766 775 780 787 788 790 802 805 810 824 825 826 827 833 835 837 842 847 956 957 958 959 989 991 992 993 994 996 997 998 999 1001 1028 1029 1030 1031 1033 1034 1035 1036 1037 1038 1040 1041 1042 1043 1044 1045 1046 1047 1048 1049 1050 1051 1052 1053 1054 1055 1056 1057 1058
 2826: 4 714 838
 2827: 4 512 515 516 517 518 519 528 714 838
 2828: 4 505 506 512 515 516 517 518 519 528 714 838
 2829: 22 249 253 505 506 508 512 515 516 517 518 519 527 528 714 773 838
 2830: 41 249 253 505 506 508 509 512 515 516 517 518 519 527 528 714 773 838
 2831: 83 558 703 841
 2832: 46 536 546 580 586 591 592 697 745 761 783 832
 2833: 146 608 650
 2834: 19 524 536 546 568 580 586 588 591 592 595 604 608 650 668 681 697 745 747 761 783 803 832 1071
 2835: 20 520 524 526 531 536 537 544 546 553 554 568 570 573 577 579 580 584 586 588 591 592 595 600 604 608 611 614 621 624 626 633 636 644 645 650 660 662 663 667 668 669 679 681 682 684 693 697 699 709 718 743 744 745 747 761 769 783 789 798 803 832 1005 1007 1065 1066 1071
 2836: 13 535 557 566 574 575 582 594 601 607 615 618 629 649 655 671 689 691 696 735 960 1003
 2837: 25 520 524 526 531 535 536 537 544 546 548 550 553 554 557 566 568 570 573 574 575 577 579 580 582 584 586 588 591 592 594 595 600 601 604 607 608 611 614 615 618 621 624 626 629 633 636 644 645 649 650 655 660 662 663 667 668 669 671 679 681 682 684 689 691 693 696 697 699 701 709 718 735 743 744 745 747 759 761 769 783 789 798 803 832 960 1003 1005 1007 1065 1066 1071
 2838: 14 520 524 526 531 535 536 537 543 544 546 547 548 549 550 552 553 554 555 557 559 562 566 568 570 573 574 575 577 579 580 582 584 586 588 590 591 592 594 595 597 598 600 601 604 607 608 611 612 613 614 615 618 621 622 624 626 629 633 634 635 636 637 641 644 645 649 650 655 656 660 662 663 664 667 668 669 671 679 680 681 682 684 689 691 693 696 697 699 701 709 718 735 737 743 744 745 747 759 761 769 776 779 783 789 795 798 803 808 832 960 1003 1005 1007 1065 1066 1071 1072
 2839: 4 534 538 571 581 603 605 648 686
 2840: 4 578 616 687 688
 2841: 109 286 288 294 295 296 297 308 312 314 316 322 327 328 332 334 340 342 344 346 351 352 355 356 358 365 368 379 382 384 389 390 391 393 397 407 409 411 413 416 418 419 420 421 422 424 427 431 439 441 447 448 457 458 459 460 462 806 964 966 968 970 974 975 1011 1012 1021 1022 1025 1081 1085 1088 1089 1090
 2842: 4 183 186 191 198 205 217 231 942
 2843: 13 179 183 186 188 189 191 196 198 201 205 215 217 224 226 231 942
 2844: 13 179 183 186 188 189 191 196 198 201 205 215 217 218 219 222 224 226 229 231 942
 2845: 52 50 53 57 69 70 72 74 79 84 91 96 98 99 115 121 125 138 139 140 143 147 151 298 946 948
 2846: 82 234 235 236 238 979
 2847: 70 55 56 63 65 75 80 93 100 101 113 114 122 133 142 145 148 150 153 156 291 986 987
 2848: 66 55 56 63 65 75 80 93 97 100 101 109 113 114 122 131 133 142 145 148 150 153 156 291 986 987
 2849: 66 55 56 61 63 65 66 75 80 82 93 97 100 101 103 109 113 114 116 118 119 122 124 131 133 142 145 148 149 150 153 156 291 986 987
 2850: 66 51 52 55 56 58 59 61 63 65 66 67 68 75 80 82 83 85 89 92 93 97 100 101 103 104 106 107 109 111 113 114 116 118 119 120 122 124 126 127 128 130 131 133 135 137 141 142 145 146 148 149 150 153 156 291 949 950 951 952 953 954 955 981 982 983 984 986 987 1059 1060 1061
 2851: 66 463 465 490 491
 2852: 66 463 465 477 485 490 491
 2853: 66 463 464 465 466 477 485 490 491
 2854: 66 463 464 465 466 471 472 475 477 481 485 490 491 500
 2855: 66 463 464 465 466 467 468 471 472 475 476 477 481 485 489 490 491 492 493 494 495 500 501 502 503
 2856: 67 463 464 465 466 467 468 470 471 472 473 475 476 477 480 481 483 485 486 488 489 490 491 492 493 494 495 497 498 500 501 502 503 504 522
 2857: 6 305 341 525 529 539 551 556 558 560 565 583 593 602 609 610 631 640 642 646 647 653 654 657 661 666 674 683 685 703 770 778 841 849 1006 1068 1070
 2858: 6 606 625 658 678
 2859: 65 305 341 525 529 539 551 556 558 560 565 569 583 593 602 606 609 610 625 631 640 642 646 647 653 654 657 658 661 666 674 678 683 685 702 703 770 778 841 849 1006 1068 1070
 2860: 66 305 341 525 529 539 551 556 558 560 565 569 583 585 593 602 606 609 610 625 631 640 642 646 647 653 654 657 658 661 666 674 678 683 685 702 703 764 770 778 841 849 1006 1068 1070
 2861: 27 520 526 537 544 553 554 568 570 573 577 579 584 588 595 604 611 614 621 624 626 633 636 644 645 660 662 663 667 668 669 679 681 682 684 693 699 709 744 747 798 803 1005 1065 1071
 2862: 61 520 526 537 544 553 554 568 570 573 577 579 584 588 595 604 611 614 621 624 626 633 636 644 645 660 662 663 667 668 669 679 681 682 684 693 699 709 744 747 769 798 803 1005 1065 1071
 2863: 11 520 526 531 537 544 553 554 568 570 573 577 579 584 588 595 604 611 614 621 624 626 633 636 644 645 660 662 663 667 668 669 679 681 682 684 693 699 709 718 743 744 747 769 798 803 1005 1065 1071
 2864: 63 536 546 550 580 586 591 592 608 650 697 701 745 759 761 783 832
 2865: 66 563 659
 2866: 71 563 576 659 675 757
 2867: 73 607 615 649 691 696
 2868: 67 534 538 571 581 603 605 616 648 686
 2869: 66 305 341 520 524 525 526 529 531 532 533 534 535 536 537 538 539 540 541 542 543 544 545 546 547 548 549 550 551 552 553 554 555 556 557 558 559 560 561 562 563 565 566 567 568 569 570 571 572 573 574 575 576 577 578 579 580 581 582 583 584 585 586 587 588 589 590 591 592 593 594 595 596 597 598 599 600 601 602 603 604 605 606 607 608 609 610 611 612 613 614 615 616 617 618 619 620 621 622 623 624 625 626 627 628 629 630 631 632 633 634 635 636 637 638 639 640 641 642 643 644 645 646 647 648 649 650 651 653 654 655 656 657 658 659 660 661 662 663 664 665 666 667 668 669 670 671 674 675 676 678 679 680 681 682 683 684 685 686 687 688 689 690 691 692 693 694 695 696 697 698 699 700 701 702 703 709 718 735 737 743 744 745 747 757 759 761 764 767 769 770 771 776 777 778 779 783 785 789 795 798 799 803 808 812 832 841 849 960 962 963 1002 1003 1004 1005 1006 1007 1064 1065 1066 1067 1068 1069 1070 1071 1072
 2870: 98 333 350 375 396
 2871: 121 879 880
 2872: 92 852 853 854 855 856 859 860 861 863 864 865 866 868 870 871 872 873 874 875 876 877 878 879 880 881 883 884 887 888 889 892 895
 2873: 86 862 867 869 882 886 890 891 893 894 896 897
 2874: 102 862 867 869 882 886 891 893 894 896 897
 2875: 57 13 17
 2876: 31 5 9 13 17 20 22
 2877: 62 5 6 9 10 13 17 18 20 22
 2878: 129 4 5 6 7 9 10 11 13 15 17 18 20 22
 2879: 373 58 59 67 951 984
 2880: 136 83 1061
 2881: 109 83 126 1061
 2882: 1 80 93 113 114
 2883: 41 101 985
 2884: 142 61 66 82 103 116 118 124 149
 2885: 142 55 56 61 63 65 66 75 80 82 93 97 100 101 103 109 113 114 116 118 122 124 131 133 142 145 148 149 150 153 156 291 985 986 987
 2886: 128 51 52 55 56 58 59 61 63 65 66 67 68 75 80 82 83 85 89 92 93 97 100 101 103 104 106 107 109 111 113 114 116 118 120 122 124 126 127 128 130 131 133 135 137 141 142 145 146 148 149 150 153 156 291 949 950 951 952 953 954 955 981 982 983 984 985 986 987 1059 1060 1061
 2887: 31 50 53 57 70 74 79 84 91 96 98 99 115 125 138 139 140 143 147 151 946 948
 2888: 35 69 90
 2889: 31 50 53 57 62 69 70 72 74 79 84 90 91 96 98 99 115 121 125 138 139 140 143 147 151 298 946 948
 2890: 51 50 53 57 62 69 70 72 74 79 84 87 90 91 95 96 98 99 112 115 121 125 138 139 140 143 147 151 161 298 946 948 1062 1063
 2891: 147 355 391 420 441 447 448 459 974 1012 1021 1022 1089
 2892: 64 288 316 332 334 352 355 358 368 391 420 431 441 447 448 459 974 1012 1021 1022 1089
 2893: 80 411 460 1088
 2894: 40 286 288 294 295 296 297 299 308 312 314 316 322 325 327 328 332 334 335 340 342 344 345 346 347 349 351 352 354 355 356 358 363 365 368 378 379 382 384 387 389 390 391 392 393 397 399 401 406 407 409 410 411 413 416 418 419 420 421 422 424 427 429 431 439 441 447 448 450 455 457 458 459 460 462 774 806 964 965 966 967 968 969 970 971 974 975 1011 1012 1017 1021 1022 1025 1026 1074 1075 1076 1077 1078 1080 1081 1085 1088 1089 1090
 2895: 31 286 288 294 295 296 297 299 308 312 314 316 321 322 325 327 328 331 332 334 335 336 340 342 344 345 346 347 349 351 352 354 355 356 358 360 362 363 365 368 372 373 378 379 382 384 387 389 390 391 392 393 397 399 401 404 406 407 409 410 411 413 415 416 418 419 420 421 422 424 427 429 431 439 441 447 448 450 451 455 457 458 459 460 461 462 774 806 964 965 966 967 968 969 970 971 972 974 975 1010 1011 1012 1017 1021 1022 1024 1025 1026 1074 1075 1076 1077 1078 1080 1081 1082 1085 1088 1089 1090
 2896: 31 286 288 294 295 296 297 299 308 312 314 316 317 321 322 325 327 328 331 332 334 335 336 340 342 344 345 346 347 349 351 352 354 355 356 358 360 362 363 365 368 372 373 378 379 382 384 387 389 390 391 392 393 397 399 401 404 406 407 409 410 411 413 415 416 418 419 420 421 422 424 427 429 431 439 441 447 448 449 450 451 453 454 455 457 458 459 460 461 462 774 806 964 965 966 967 968 969 970 971 972 974 975 1010 1011 1012 1017 1021 1022 1024 1025 1026 1074 1075 1076 1077 1078 1080 1081 1082 1085 1088 1089 1090
 2897: 32 176 269 274 282 286 288 290 293 294 295 296 297 299 301 304 306 308 309 312 314 315 316 317 318 320 321 322 323 324 325 327 328 331 332 333 334 335 336 338 340 342 344 345 346 347 349 350 351 352 354 355 356 358 359 360 361 362 363 365 366 367 368 369 370 372 373 374 375 377 378 379 382 383 384 387 389 390 391 392 393 394 395 396 397 399 401 402 403 404 405 406 407 408 409 410 411 412 413 415 416 417 418 419 420 421 422 423 424 425 427 429 430 431 432 435 436 437 438 439 440 441 442 444 446 447 448 449 450 451 452 453 454 455 456 457 458 459 460 461 462 740 774 806 964 965 966 967 968 969 970 971 972 974 975 976 977 978 1010 1011 1012 1013 1014 1015 1016 1017 1018 1019 1020 1021 1022 1023 1024 1025 1026 1027 1074 1075 1076 1077 1078 1079 1080 1081 1082 1083 1084 1085 1086 1087 1088 1089 1090
 2898: 96 158 652 672 704 760 766 775 790 826 827 837 958
 2899: 90 160 249 253 508 509 512 515 516 517 518 519 521 527 528 773 828 838
 2900: 70 166 167 250 252 797 823
 2901: 35 166 167 250 252 507 514 523 708 797 823
 2902: 36 609 661
 2903: 31 524 536 546 557 568 580 586 588 591 592 595 604 608 650 668 671 681 697 745 747 761 783 789 803 832 960 1071
 2904: 31 701 743 769 1066
 2905: 31 600 701 743 769 1007 1066
 2906: 31 548 550 600 701 743 759 769 1007 1066
 2907: 88 589 596
 2908: 183 56 65 100 148
 2909: 180 56 65 100 114 122 148
 2910: 93 62 87 112 1062 1063
 2911: 83 62 87 95 112 161 1062 1063
 2912: 56 158 775 804
 2913: 72 249 253 508 509 512 515 516 517 518 519 527 528 773 838
 2914: 22 166 167 170 173 240 241 242 243 244 245 246 247 248 250 251 252 254 255 256 257 463 464 465 466 467 468 469 470 471 472 473 475 476 477 478 479 480 481 482 483 484 485 486 487 488 489 490 491 492 493 494 495 496 497 498 499 500 501 502 503 504 507 510 511 514 522 523 564 708 716 797 823 829 850 1093 1094
 2915: 71 554 584 614 644 684
 2916: 46 520 553 554 584 614 644 667 684
 2917: 46 520 553 554 584 614 644 663 667 684
 2918: 29 536 580 761 783
 2919: 100 536 546 580 608 650 697 745 761 783 832
 2920: 1 65 75 80 93 113 114 150
 2921: 184 557 568 588 595 604 668 681 743 747 803 1071
 2922: 18 540 543 547 549 552 555 559 562 563 576 589 590 596 597 598 612 613 617 619 622 623 630 632 634 635 637 641 643 656 659 664 671 675 680 692 700 737 757 771 776 779 785 795 799 808 960 1002 1064 1067 1069 1072
 2923: 48 234 237 238 239 979
 2924: 48 235 236
 2925: 43 179 183 186 188 189 191 196 201 215 217 218 219 221 222 223 224 226 229 232 942
 2926: 43 179 180 183 186 187 188 189 190 191 192 196 197 199 201 202 207 209 211 215 217 218 219 221 222 223 224 226 227 229 230 232 942
 2927: 74 144 474 513 706 710 712 717 722 731 748 749 756 762 763 765 780 787 788 802 804 810 824 825 842 847 956 957 959 989 991 992 993 994 996 997 998 999 1028 1029 1030 1031 1033 1034 1035 1036 1037 1038 1040 1041 1042 1043 1044 1045 1046 1047 1048 1049 1050 1051 1052 1053 1054 1055 1056 1057 1058
 2928: 27 386 721 753 786 801 813 839
 2929: 42 754 817
 2930: 27 723 728 730 746 751 752 754 793 796 814 817 830 836
 2931: 32 166 167 250 252 823
 2932: 27 166 167 250 251 252 507 514 523 708 823 829
 2933: 7 540 619 692 771
 2934: 2 540 563 576 589 596 617 619 659 675 692 700 757 771 785 799 1064 1067
 2935: 27 590 612 635
 2936: 27 543 590 612 635 664
 2937: 28 50 53 57 64 69 70 72 74 78 79 84 90 91 96 98 99 115 123 125 136 138 139 140 143 147 151 298 946 948
 2938: 9 54 62 87 112 121 1062 1063
 nsplits: 2939
 ntax: 1095
UFBootSplit10:
 0000: 1 288 316 332 334 352 358 368 411 431 460 1012
 0001: 1 72 115 143 151
 0002: 1 50 53 57 70 74 79 84 91 96 98 125 138 139 140 147 946 948
 0003: 1000 1 3
 0004: 1 50 53 70 74 96 98 140 147
 0005: 1000 1 2 3
 0006: 1000 0 1 2 3
 0007: 1 432 454
 0008: 1 524 531 536 540 546 548 550 557 563 568 576 580 586 588 589 591 592 595 596 600 604 608 617 619 623 630 632 643 650 659 668 671 675 681 692 697 700 701 718 743 745 747 757 759 761 769 771 783 785 789 799 803 832 960 1002 1007 1064 1066 1067 1069 1071
 0009: 999 8 945
 0010: 1 524 536 546 557 568 580 586 588 591 592 595 604 608 632 650 668 671 681 697 743 745 747 761 769 783 789 803 832 960 1069 1071
 0011: 1000 8 944 945
 0012: 1 480 488 497 498
 0013: 1 6 10 13 17 18 24
 0014: 1000 23 42
 0015: 993 8 23 42 944 945
 0016: 1 6 13 17 24
 0017: 1 144 765 999 1043 1058
 0018: 1 531 588 595 600 604 668 681 701 718 743 747 769 789 803 1007 1066 1071
 0019: 1000 31 34
 0020: 1 595 604 747 1071
 0021: 1000 31 34 38
 0022: 1 531 588 600 668 681 701 718 743 769 789 803 1007 1066
 0023: 1 588 668 681 803
 0024: 1000 40 46
 0025: 1 681 803
 0026: 1000 40 43 46
 0027: 994 31 34 38 40 43 46
 0028: 1 588 668
 0029: 995 31 33 34 38 40 43 46
 0030: 608 12 31 33 34 38 40 43 46
 0031: 689 8 12 23 31 33 34 38 40 42 43 46 944 945
 0032: 1 290 315 333 350 361 369 375 396 430
 0033: 1 290 315 350 361 369 375 430
 0034: 1 176 274 282 293 301 304 306 338 366 370 374 377 383 394 402 405 412 423 438 442 444 456 740 976 978 1014 1015 1023 1079 1083 1084
 0035: 579 45 1073
 0036: 1000 41 45 1073
 0037: 989 8 12 23 31 33 34 38 40 41 42 43 45 46 944 945 1073
 0038: 1 50 53 54 57 62 69 70 79 84 90 91 96 98 99 115 121 125 138 139 143 147 151 946 948
 0039: 1 54 62 69 121 143 151
 0040: 998 14 29
 0041: 1 54 143 151
 0042: 248 14 21 29
 0043: 1 513 652 672 704 722 724 726 741 742 758 760 766 768 775 782 790 792 800 804 811 826 827 837 958 961 990 1032 1039
 0044: 1 520 524 526 530 531 532 533 534 535 536 537 538 540 541 542 543 544 545 546 547 548 549 550 552 553 554 555 557 559 561 562 563 566 567 568 569 570 571 572 573 574 575 576 577 578 579 580 581 582 584 586 587 588 589 590 591 592 594 595 596 597 598 599 600 601 603 604 605 607 608 611 612 613 614 615 616 617 618 619 620 621 622 623 624 626 627 628 629 630 632 633 634 635 636 637 638 639 641 643 644 645 648 649 650 651 655 656 659 660 662 663 664 665 667 668 669 670 671 675 676 679 680 681 682 684 686 687 688 689 690 691 692 693 694 695 696 697 698 699 700 701 709 718 735 737 743 744 745 747 757 759 761 764 767 769 771 776 777 779 783 785 789 795 798 799 803 808 812 832 960 962 963 1002 1003 1004 1005 1007 1064 1065 1066 1067 1069 1071 1072
 0045: 1000 16 36
 0046: 1 464 466 470 473 477 480 483 485 486 488 490 491 497 498 500 504 522
 0047: 1 256 467 468 471 472 475 476 481 482 484 489 492 493 494 495 499 501 502
 0048: 999 26 35
 0049: 902 16 26 35 36
 0050: 125 14 16 21 26 29 35 36
 0051: 1 256 471 472 475 482 484 499
 0052: 54 14 16 21 26 28 29 35 36
 0053: 1 802 824 957 996 1036 1037 1045 1047 1053
 0054: 1 50 53 54 57 62 69 70 73 74 79 81 84 90 91 94 96 98 99 102 110 115 121 125 129 134 138 139 140 143 147 151 152 154 155 157 159 162 163 946 948 980
 0055: 1000 19 37
 0056: 1 525 529 551 558 585 606 610 640 646 647 658 764 770
 0057: 1000 19 37 44
 0058: 1 786 813 814 839
 0059: 1 179 186 188 189 191 196 201 215 221 223 224 226 232
 0060: 1 534 538 542 545 572 599 603 605 962 963
 0061: 1000 27 32
 0062: 1 532 533 561 571 581 587 616 628 638 648 651 665 676 686 695 812 1004
 0063: 1000 27 30 32
 0064: 1000 25 27 30 32
 0065: 1 535 540 543 547 548 549 550 552 555 557 559 562 563 566 574 575 576 582 589 590 594 596 597 598 600 601 607 612 613 615 617 618 619 622 623 629 630 632 634 635 637 641 643 649 655 656 659 664 668 671 675 680 689 691 692 696 700 701 735 737 757 759 769 771 776 779 785 789 795 799 803 808 960 1002 1003 1007 1064 1066 1067 1069 1072
 0066: 1000 25 27 30 32 39
 0067: 99 19 25 27 30 32 37 39 44
 0068: 25 14 16 19 21 25 26 27 28 29 30 32 35 36 37 39 44
 0069: 24 8 12 14 16 19 21 23 25 26 27 28 29 30 31 32 33 34 35 36 37 38 39 40 41 42 43 44 45 46 944 945 1073
 0070: 997 0 1 2 3 8 12 14 16 19 21 23 25 26 27 28 29 30 31 32 33 34 35 36 37 38 39 40 41 42 43 44 45 46 944 945 1073
 0071: 1 540 548 550 552 562 563 576 589 596 598 600 613 617 619 622 623 630 634 637 641 643 656 659 668 675 692 700 701 737 757 759 769 771 785 789 795 799 803 808 1002 1007 1064 1066 1067 1069 1072
 0072: 1 535 543 547 549 555 557 559 566 574 575 582 590 594 597 601 607 612 615 618 629 632 635 649 655 664 671 680 689 691 696 735 776 779 960 1003
 0073: 1 288 316 332 352 358 368 431
 0074: 797 7 11
 0075: 1 50 53 69 70 90 96 99 115 147
 0076: 1000 7 11 15
 0077: 886 4 7 11 15
 0078: 1 865 872 888 895
 0079: 1 851 852 857 858 862 865 867 869 872 879 882 885 886 887 888 889 890 891 892 893 894 895 896 897 898
 0080: 1000 5 9
 0081: 1 55 56 65 75 80 93 100 101 113 114 122 142 145 148 150 153 291 985 986 987
 0082: 1 609 678
 0083: 1000 20 22
 0084: 996 5 9 20 22
 0085: 1 537 577 579 584 611 614 624 626 644 660 669 679 682 744 798 1065
 0086: 762 5 9 13 20 22
 0087: 1 520 524 526 531 535 537 540 544 548 550 552 553 554 557 562 563 566 568 570 573 574 575 576 577 579 582 584 588 589 594 595 596 598 600 601 604 607 611 613 614 615 617 618 619 621 622 623 624 626 629 630 632 633 634 636 637 641 643 644 645 649 655 656 659 660 662 663 667 668 669 675 679 681 682 684 689 691 692 693 696 699 700 701 709 718 735 737 743 744 747 757 759 769 771 785 789 795 798 799 803 808 960 1002 1003 1005 1007 1064 1065 1066 1067 1069 1071 1072
 0088: 1 158 724 726 741 742 758 768 775 782 792 800 804 811 961 990 1032 1039
 0089: 1 158 724 726 741 742 758 768 775 782 792 800 811 961 990 1032 1039
 0090: 1000 10 18
 0091: 539 6 10 18
 0092: 775 5 6 9 10 13 18 20 22
 0093: 836 4 5 6 7 9 10 11 13 15 18 20 22
 0094: 1 144 474 513 652 672 704 706 710 712 717 722 731 748 749 756 760 762 763 765 766 780 787 788 790 802 810 824 825 826 827 837 842 847 956 957 958 959 989 991 992 993 994 996 997 998 999 1028 1029 1030 1031 1033 1034 1035 1036 1037 1038 1040 1041 1042 1043 1044 1045 1046 1047 1048 1049 1050 1051 1052 1053 1054 1055 1056 1057 1058
 0095: 626 4 5 6 7 9 10 11 13 15 18 20 22 24
 0096: 1 181 185 193 194 212
 0097: 1000 4 5 6 7 9 10 11 13 15 17 18 20 22 24
 0098: 995 0 1 2 3 4 5 6 7 8 9 10 11 12 13 14 15 16 17 18 19 20 21 22 23 24 25 26 27 28 29 30 31 32 33 34 35 36 37 38 39 40 41 42 43 44 45 46 944 945 1073
 0099: 1 311 318 339 350 353 361 371 375 403 437 440 443 1016 1086
 0100: 999 0 1 2 3 4 5 6 7 8 9 10 11 12 13 14 15 16 17 18 19 20 21 22 23 24 25 26 27 28 29 30 31 32 33 34 35 36 37 38 39 40 41 42 43 44 45 46 47 944 945 1073
 0101: 1 311 339 350 353 361 371 375 443
 0102: 3 288 316 332 334 352 358 368 411 431 1012
 0103: 3 568 588 595 604 668 701 747 769 789 803 1071
 0104: 1000 177 178
 0105: 3 722 804 833 835 1001
 0106: 1 561 571 572 581 587 599 616 638 648 676 686 695 812 963
 0107: 1000 234 979
 0108: 1 561 571 572 581 599 616 638 648 695 812 963
 0109: 991 234 238 979
 0110: 1 532 962
 0111: 764 234 235 238 979
 0112: 1 723 728 730 751 752 793 796 817 830 836
 0113: 186 234 235 236 238 979
 0114: 1 852 853 854 855 856 859 860 863 865 866 868 870 871 872 873 874 875 876 877 878 880 881 883 884 887 888 889 892 895
 0115: 1 520 524 525 526 529 530 531 532 533 534 535 536 537 538 540 541 542 543 544 545 546 547 548 549 550 551 552 553 554 555 557 558 559 561 562 563 566 567 568 569 570 571 572 573 574 575 576 577 578 579 580 581 582 584 585 586 587 588 589 590 591 592 594 595 596 597 598 599 600 601 603 604 605 607 608 610 611 612 613 614 615 616 617 618 619 620 621 622 623 624 626 627 628 629 630 632 633 634 635 636 637 638 639 640 641 643 644 645 646 647 648 649 650 651 655 656 659 660 662 663 664 665 667 668 669 670 671 675 676 679 680 681 682 684 686 687 688 689 690 691 692 693 694 695 696 697 698 699 700 701 709 718 735 737 743 744 745 747 757 759 761 767 769 770 771 776 777 779 783 785 789 795 798 799 803 808 812 832 960 962 963 1002 1003 1004 1005 1007 1064 1065 1066 1067 1069 1071 1072
 0116: 1000 237 239
 0117: 976 234 235 236 237 238 239 979
 0118: 1000 177 178 234 235 236 237 238 239 979
 0119: 1000 48 177 178 234 235 236 237 238 239 979
 0120: 1 164 165 171 233
 0121: 1 852 865 872 880 887 888 889 892 895
 0122: 1 520 524 526 531 535 536 537 540 543 544 546 547 548 549 550 552 553 554 555 557 559 562 563 566 568 570 573 574 575 576 577 579 580 582 584 586 588 589 590 591 592 594 595 596 597 598 600 601 607 608 611 612 613 614 615 617 618 619 621 622 623 624 626 629 630 632 633 634 635 636 637 641 643 644 645 649 650 655 656 659 660 662 663 664 667 668 669 671 675 679 680 682 684 689 691 692 693 696 697 699 700 701 709 718 735 737 743 744 745 747 757 759 761 769 771 776 779 783 785 789 795 798 799 803 808 832 960 1002 1003 1005 1007 1064 1065 1066 1067 1069 1071 1072
 0123: 993 165 233
 0124: 998 164 165 233
 0125: 999 48 164 165 177 178 233 234 235 236 237 238 239 979
 0126: 1 520 526 531 535 537 540 543 544 547 549 550 552 553 554 555 557 559 562 563 566 568 570 573 574 575 576 577 579 582 584 588 589 590 594 595 596 597 598 600 601 607 611 612 613 614 615 617 618 619 621 622 623 624 626 629 630 632 633 634 635 636 637 641 643 644 645 649 655 656 659 660 662 663 664 667 668 669 671 675 679 680 682 684 689 691 692 693 696 699 700 701 709 718 735 737 743 744 747 757 759 769 771 776 779 785 789 795 798 799 803 808 960 1002 1003 1005 1007 1064 1065 1066 1067 1069 1071 1072
 0127: 1000 48 164 165 171 177 178 233 234 235 236 237 238 239 979
 0128: 1 520 526 531 535 537 543 544 547 549 553 554 555 557 559 566 568 570 573 574 575 577 579 582 584 588 590 594 595 597 600 601 607 611 612 614 615 618 621 624 626 629 633 635 636 644 645 649 655 660 662 663 664 667 668 669 671 679 680 682 684 689 691 693 696 699 701 709 718 735 743 744 747 769 776 779 789 798 803 960 1003 1005 1007 1065 1066 1071
 0129: 1 526 535 543 544 547 549 555 557 559 566 570 574 575 582 590 594 597 601 607 612 615 618 621 629 635 645 649 655 662 664 671 680 689 691 693 696 709 735 776 779 960 1003 1005
 0130: 1000 144 1058
 0131: 1 520 531 537 553 554 568 573 577 579 584 588 595 600 611 614 624 626 633 636 644 660 663 667 668 669 679 682 684 699 701 718 743 744 747 769 789 798 803 1007 1065 1066 1071
 0132: 310 144 765 1058
 0133: 1 701 803 1007
 0134: 1 803 1007
 0135: 1000 994 1030
 0136: 1 600 769 789
 0137: 1 600 769
 0138: 1000 1040 1051
 0139: 1000 994 1030 1040 1051
 0140: 471 144 765 994 1030 1040 1051 1058
 0141: 1 144 158 474 513 652 672 704 706 710 712 717 731 748 749 756 760 762 763 765 766 780 787 788 802 810 824 825 826 827 833 835 837 842 847 956 957 958 959 989 991 992 993 994 996 997 998 999 1001 1028 1029 1030 1031 1033 1034 1035 1036 1037 1038 1040 1041 1042 1043 1044 1045 1046 1047 1048 1049 1050 1051 1052 1053 1054 1055 1056 1057 1058
 0142: 1 411 420 441 459 460 974 1012 1088 1089
 0143: 999 999 1043
 0144: 1000 144 765 994 999 1030 1040 1043 1051 1058
 0145: 1 470 471 472 473 475 480 483 486 488 497 498 504 522
 0146: 991 144 748 765 994 999 1030 1040 1043 1051 1058
 0147: 1 471 472 475 483
 0148: 1 601 618
 0149: 1 317 449
 0150: 1 730 746 793 814 830 836
 0151: 1000 1041 1050
 0152: 1000 959 1041 1050
 0153: 3 571 587 676 695
 0154: 993 959 1041 1050 1052
 0155: 1 369 430
 0156: 1 520 526 531 535 537 543 544 547 549 553 554 555 557 559 566 568 570 573 574 575 577 579 582 584 588 590 594 595 597 601 604 607 611 612 614 615 618 621 624 626 629 633 635 636 644 645 649 655 660 662 663 664 667 669 671 679 680 682 684 689 691 693 696 699 709 718 735 743 744 747 776 779 798 960 1003 1005 1065 1071
 0157: 736 989 1044
 0158: 3 305 341 539 556 560 565 569 583 593 602 609 631 642 653 654 657 661 666 674 678 683 685 702 703 778 841 849 1006 1068 1070
 0159: 1000 989 1028 1044
 0160: 1 256 466 467 468 470 471 472 473 475 476 477 480 481 482 483 484 485 486 488 489 490 491 492 493 494 495 497 498 499 500 501 502 503 504 522
 0161: 621 989 1028 1044 1057
 0162: 499 959 989 1028 1041 1044 1050 1052 1057
 0163: 1000 474 959 989 1028 1041 1044 1050 1052 1057
 0164: 1 256 466 467 468 471 472 475 476 477 481 482 484 485 489 490 491 492 493 494 495 499 500 501 502 503
 0165: 990 474 780 959 989 1028 1041 1044 1050 1052 1057
 0166: 972 144 474 748 765 780 959 989 994 999 1028 1030 1040 1041 1043 1044 1050 1051 1052 1057 1058
 0167: 1 466 477 485 490 491
 0168: 1 466 490 491
 0169: 1 50 53 57 69 70 79 90 91 96 125 139 147 946 948
 0170: 1000 997 1034
 0171: 808 710 997 1034
 0172: 1 57 125 946
 0173: 1000 710 842 997 1034
 0174: 1 52 92 128 141 949 954 955 983
 0175: 998 710 749 842 997 1034
 0176: 899 144 474 710 748 749 765 780 842 959 989 994 997 999 1028 1030 1034 1040 1041 1043 1044 1050 1051 1052 1057 1058
 0177: 1 318 403 437 440 1016
 0178: 1 48 49 50 51 52 53 54 55 56 57 58 59 60 61 62 63 64 65 66 67 68 69 70 71 72 73 74 75 76 77 78 79 80 81 82 83 84 85 86 87 88 89 90 91 92 93 94 95 96 97 98 99 100 101 102 103 104 105 106 107 108 109 110 111 112 113 114 115 116 117 118 119 120 121 122 123 124 125 126 127 128 129 130 131 132 133 134 135 136 137 138 139 140 141 142 143 145 146 147 148 149 150 151 152 153 154 155 156 157 159 161 162 163 164 165 171 177 178 233 234 235 236 237 238 239 291 298 851 852 853 854 855 856 857 858 859 860 861 862 863 864 865 866 867 868 869 870 871 872 873 874 875 876 877 878 879 880 881 882 883 884 885 886 887 888 889 890 891 892 893 894 895 896 897 898 899 900 901 902 903 904 905 906 907 908 909 910 911 912 913 914 915 916 917 918 919 920 921 922 923 924 925 926 927 928 929 930 931 932 933 934 935 936 937 938 939 940 946 947 948 949 950 951 952 953 954 955 979 980 981 982 983 984 985 986 987 988 1059 1060 1061 1062 1063
 0179: 1 568 588 595 604 668 701 743 747 769 789 803 1066 1071
 0180: 1 568 588 595 604 668 701 743 747 803 1066 1071
 0181: 1 520 524 526 531 537 540 544 548 550 553 554 557 563 568 570 573 576 577 579 584 588 589 595 596 600 604 611 614 617 619 621 623 624 626 630 632 633 636 643 644 645 659 660 662 663 667 668 669 671 675 679 681 682 684 692 693 699 700 701 709 718 743 744 747 757 759 769 771 785 789 798 799 803 960 1002 1005 1007 1064 1065 1066 1067 1069 1071
 0182: 1000 992 1049
 0183: 1 520 524 526 531 537 540 544 548 550 553 554 557 563 570 573 576 577 579 584 589 596 600 611 614 617 619 621 623 624 626 630 632 633 636 643 644 645 659 660 662 663 667 669 671 675 679 682 684 692 693 699 700 701 709 718 743 744 757 759 769 771 785 789 798 799 960 1002 1005 1007 1064 1065 1066 1067 1069
 0184: 1000 992 1046 1049
 0185: 1000 847 992 1046 1049
 0186: 1000 712 847 992 1046 1049
 0187: 1 520 524 526 531 537 540 544 548 550 553 554 563 570 573 576 577 579 584 589 596 600 611 614 617 619 621 623 624 626 630 632 633 636 643 644 645 659 660 662 663 667 669 675 679 682 684 692 693 699 700 701 709 718 743 744 757 759 769 771 785 789 798 799 1002 1005 1007 1064 1065 1066 1067 1069
 0188: 1000 712 847 992 1046 1049 1056
 0189: 1000 706 712 847 992 1046 1049 1056
 0190: 1 524 540 548 550 563 576 589 596 617 619 623 630 632 643 659 675 692 700 701 757 759 771 785 799 1002 1064 1067 1069
 0191: 737 706 712 847 991 992 1046 1049 1056
 0192: 1 525 551 558 569 610 640 646 647 702 770
 0193: 737 706 712 847 991 992 1035 1046 1049 1056
 0194: 1 305 341 529 539 556 560 565 583 593 602 609 631 642 653 654 657 661 666 674 683 685 703 778 841 849 1006 1068 1070
 0195: 1000 706 712 762 847 991 992 1035 1046 1049 1056
 0196: 1 305 560 653 661 778
 0197: 998 706 712 731 762 847 991 992 1035 1046 1049 1056
 0198: 1 305 653
 0199: 1 250 251 252 507 823 829 850
 0200: 1000 802 957
 0201: 1 250 252 507 823 850
 0202: 1000 802 957 1047
 0203: 1 144 158 474 513 652 672 704 705 706 710 712 717 722 731 748 749 756 760 762 763 765 766 780 787 788 790 802 804 805 810 824 825 826 827 833 835 837 842 847 956 957 958 959 989 991 992 993 994 996 997 998 999 1001 1028 1029 1030 1031 1033 1034 1035 1036 1037 1038 1040 1041 1042 1043 1044 1045 1046 1047 1048 1049 1050 1051 1052 1053 1054 1055 1056 1057 1058
 0204: 815 802 957 996 1047
 0205: 1 144 158 474 513 652 672 704 706 710 712 717 722 731 748 749 756 760 762 763 765 766 780 787 788 790 802 804 810 824 825 826 827 837 842 847 956 957 958 959 989 991 992 993 994 996 997 998 999 1028 1029 1030 1031 1033 1034 1035 1036 1037 1038 1040 1041 1042 1043 1044 1045 1046 1047 1048 1049 1050 1051 1052 1053 1054 1055 1056 1057 1058
 0206: 1 144 474 513 652 672 704 706 710 712 717 722 731 748 749 756 760 762 763 765 766 780 787 788 802 804 810 824 825 826 827 837 842 847 956 957 958 959 989 991 992 993 994 996 997 998 999 1028 1029 1030 1031 1033 1034 1035 1036 1037 1038 1040 1041 1042 1043 1044 1045 1046 1047 1048 1049 1050 1051 1052 1053 1054 1055 1056 1057 1058
 0207: 1000 824 1053
 0208: 915 802 824 957 996 1047 1053
 0209: 1 520 524 526 530 531 532 533 534 535 536 537 538 540 541 542 543 544 545 546 547 548 549 550 552 553 554 555 557 559 561 562 563 566 567 568 570 571 572 573 574 575 576 577 578 579 580 581 582 584 586 587 588 589 590 591 592 594 595 596 597 598 599 600 601 603 604 605 606 607 608 611 612 613 614 615 616 617 618 619 620 621 622 623 624 626 627 628 629 630 632 633 634 635 636 637 638 639 641 643 644 645 648 649 650 651 655 656 658 659 660 662 663 664 665 667 668 669 670 671 675 676 679 680 681 682 684 686 687 688 689 690 691 692 693 694 695 696 697 698 699 700 701 709 718 735 737 743 744 745 747 757 759 761 767 769 771 776 777 779 783 785 789 795 798 799 803 808 812 832 960 962 963 1002 1003 1004 1005 1007 1064 1065 1066 1067 1069 1071 1072
 0210: 1 288 312 314 316 322 327 328 332 334 340 342 344 346 351 352 355 356 358 365 368 379 389 390 391 393 397 407 409 411 413 416 419 420 421 422 424 427 431 441 447 448 457 458 459 460 462 806 964 966 968 970 974 975 1011 1012 1021 1022 1025 1085 1088 1089
 0211: 1 279 300 317 325 335 345 347 354 380 381 392 401 406 410 429 449 453 454 774 965 967 969 971 973 1017 1026 1074 1075 1077 1078 1080
 0212: 1000 1036 1037
 0213: 2 668 681 701 803 1066
 0214: 1000 1036 1037 1045
 0215: 999 1029 1036 1037 1045
 0216: 1000 802 824 957 996 1029 1036 1037 1045 1047 1053
 0217: 2 179 180 183 187 188 189 190 191 192 196 197 199 201 202 207 209 211 215 216 217 218 219 220 221 222 223 224 226 227 228 229 230 232 941 942
 0218: 1000 802 824 825 957 996 1029 1036 1037 1045 1047 1053
 0219: 831 706 712 731 762 802 824 825 847 957 991 992 996 1029 1035 1036 1037 1045 1046 1047 1049 1053 1056
 0220: 2 179 180 183 187 188 189 190 191 192 196 197 199 201 202 207 209 211 215 216 217 218 219 221 222 223 224 226 227 229 230 232 942
 0221: 1 33 40 43 46
 0222: 1 172 174 175 176 179 180 181 182 183 184 185 186 187 188 189 190 191 192 193 194 195 196 197 198 199 200 201 202 203 204 205 206 207 208 209 210 211 212 213 214 215 216 217 218 219 220 221 222 223 224 225 226 227 228 229 230 231 232 258 259 260 261 262 263 264 265 266 267 268 269 270 271 272 273 274 275 276 277 278 279 280 281 282 283 285 286 287 288 289 290 292 293 294 295 296 297 299 300 301 302 304 306 307 308 309 310 311 312 313 314 315 316 317 318 319 320 321 322 323 324 325 326 327 328 329 330 331 332 333 334 335 336 337 338 339 340 342 343 344 345 346 347 348 349 350 351 352 353 354 355 356 357 358 359 360 361 362 363 364 365 366 367 368 369 370 371 372 373 374 375 376 377 378 379 380 381 382 383 384 385 387 388 389 390 391 392 393 394 395 396 397 398 399 400 401 402 403 404 405 406 407 408 409 410 411 412 413 414 415 416 417 418 419 420 421 422 423 424 425 426 427 428 429 430 431 432 433 434 435 436 437 438 439 440 441 442 443 444 445 446 447 448 449 450 451 452 453 454 455 456 457 458 459 460 461 462 677 729 740 774 784 806 818 848 941 942 943 964 965 966 967 968 969 970 971 972 973 974 975 976 977 978 1008 1009 1010 1011 1012 1013 1014 1015 1016 1017 1018 1019 1020 1021 1022 1023 1024 1025 1026 1027 1074 1075 1076 1077 1078 1079 1080 1081 1082 1083 1084 1085 1086 1087 1088 1089 1090 1091 1092
 0223: 1 176 269 274 279 282 290 293 300 301 304 306 309 311 315 317 318 320 321 323 324 325 331 333 335 336 338 339 345 347 350 353 354 359 360 361 366 367 369 370 371 372 374 375 377 380 381 383 392 394 395 396 401 402 403 405 406 408 410 412 415 417 423 425 429 430 432 435 436 437 438 440 442 443 444 446 449 451 452 453 454 456 740 774 965 967 969 971 972 973 976 977 978 1010 1013 1014 1015 1016 1017 1018 1019 1020 1023 1024 1026 1027 1074 1075 1077 1078 1079 1080 1082 1083 1084 1086 1087
 0224: 1000 956 1038
 0225: 1 520 526 537 544 553 554 570 573 577 579 584 611 614 621 624 626 644 645 660 662 663 667 669 679 682 684 693 699 709 744 798 1005 1065
 0226: 1 183 186 198 205 217 231 942
 0227: 1000 993 1042
 0228: 1 711 815 816 819
 0229: 1 524 536 546 568 580 586 588 591 592 595 604 608 650 668 681 697 745 747 761 783 803 832 1071
 0230: 1000 1054 1055
 0231: 999 993 1042 1054 1055
 0232: 1 585 764
 0233: 2 250 251 252 507 514 523 708 823 829 850
 0234: 1000 1031 1048
 0235: 977 993 1031 1042 1048 1054 1055
 0236: 1 507 514 523 708 850
 0237: 999 993 1031 1033 1042 1048 1054 1055
 0238: 993 956 993 1031 1033 1038 1042 1048 1054 1055
 0239: 1000 788 956 993 1031 1033 1038 1042 1048 1054 1055
 0240: 1000 763 788 956 993 1031 1033 1038 1042 1048 1054 1055
 0241: 898 706 712 731 762 763 788 802 824 825 847 956 957 991 992 993 996 1029 1031 1033 1035 1036 1037 1038 1042 1045 1046 1047 1048 1049 1053 1054 1055 1056
 0242: 1000 144 474 706 710 712 731 748 749 762 763 765 780 788 802 824 825 842 847 956 957 959 989 991 992 993 994 996 997 999 1028 1029 1030 1031 1033 1034 1035 1036 1037 1038 1040 1041 1042 1043 1044 1045 1046 1047 1048 1049 1050 1051 1052 1053 1054 1055 1056 1057 1058
 0243: 1 144 474 513 705 706 710 712 717 722 731 748 749 756 762 763 765 780 787 788 802 804 805 810 824 825 833 835 842 847 956 957 959 989 991 992 993 994 996 997 998 999 1001 1028 1029 1030 1031 1033 1034 1035 1036 1037 1038 1040 1041 1042 1043 1044 1045 1046 1047 1048 1049 1050 1051 1052 1053 1054 1055 1056 1057 1058
 0244: 1 340 356 389 397 413 424 457 966
 0245: 768 717 787
 0246: 1 160 173 249 253 254 255 257 505 506 508 509 512 515 516 517 518 519 521 527 528 714 773 828 838
 0247: 1000 717 756 787
 0248: 1 54 62 64 78 87 95 112 121 123 136 1062 1063
 0249: 1 203 210 213 259 388
 0250: 726 810 998
 0251: 1000 717 756 787 810 998
 0252: 1000 144 474 706 710 712 717 731 748 749 756 762 763 765 780 787 788 802 810 824 825 842 847 956 957 959 989 991 992 993 994 996 997 998 999 1028 1029 1030 1031 1033 1034 1035 1036 1037 1038 1040 1041 1042 1043 1044 1045 1046 1047 1048 1049 1050 1051 1052 1053 1054 1055 1056 1057 1058
 0253: 1 524 548 550 552 562 598 600 613 622 634 637 641 656 668 681 701 737 743 759 769 789 795 803 808 1007 1066 1072
 0254: 1 129 152 154 159 163
 0255: 894 158 775
 0256: 2 129 154 163
 0257: 859 158 775 790
 0258: 1 179 180 187 188 189 190 191 192 196 197 199 201 202 207 209 211 215 216 218 219 221 222 223 224 226 227 229 230 232
 0259: 4 532 533 534 538 541 542 545 561 571 572 578 587 599 603 605 620 628 638 648 651 665 676 686 687 688 690 695 698 777 962 963 1004
 0260: 951 513 722
 0261: 559 158 513 722 775 790
 0262: 321 144 158 474 513 706 710 712 717 722 731 748 749 756 762 763 765 775 780 787 788 790 802 810 824 825 842 847 956 957 959 989 991 992 993 994 996 997 998 999 1028 1029 1030 1031 1033 1034 1035 1036 1037 1038 1040 1041 1042 1043 1044 1045 1046 1047 1048 1049 1050 1051 1052 1053 1054 1055 1056 1057 1058
 0263: 4 561 572 599 638 648 963
 0264: 4 532 533 534 538 541 542 545 571 578 587 603 605 620 628 651 665 676 686 687 688 690 695 698 777 962 1004
 0265: 4 534 538 541 542 545 571 578 587 603 605 620 676 686 687 688 690 695 698 777
 0266: 4 534 538 541 542 545 571 587 603 605 620 676 686 690 695 698 777
 0267: 1000 758 961
 0268: 4 541 571 587 620 676 690 695 698 777
 0269: 1 541 571 620 690 698 777
 0270: 4 144 158 474 513 652 672 704 706 710 712 717 722 731 741 748 749 756 760 762 763 765 766 775 780 787 788 790 802 810 824 825 826 827 837 842 847 956 957 958 959 989 991 992 993 994 996 997 998 999 1028 1029 1030 1031 1033 1034 1035 1036 1037 1038 1040 1041 1042 1043 1044 1045 1046 1047 1048 1049 1050 1051 1052 1053 1054 1055 1056 1057 1058
 0271: 1000 990 1039
 0272: 1000 811 990 1039
 0273: 999 758 811 961 990 1039
 0274: 1000 726 758 811 961 990 1039
 0275: 4 652 672 704 741 760 766 826 827 837 958
 0276: 1 234 236 237 238 239 979
 0277: 987 742 1032
 0278: 3 54 62 87 95 112 161 1062 1063
 0279: 1000 742 782 1032
 0280: 1000 726 742 758 782 811 961 990 1032 1039
 0281: 2 530 585
 0282: 929 726 742 758 782 792 811 961 990 1032 1039
 0283: 851 724 726 742 758 782 792 811 961 990 1032 1039
 0284: 2 305 341 520 524 525 526 529 531 532 533 534 535 536 537 538 539 540 541 542 543 544 545 546 547 548 549 550 551 552 553 554 555 556 557 558 559 560 561 562 563 565 566 567 568 569 570 571 572 573 574 575 576 577 578 579 580 581 582 583 584 586 587 588 589 590 591 592 593 594 595 596 597 598 599 600 601 602 603 604 605 606 607 608 609 610 611 612 613 614 615 616 617 618 619 620 621 622 623 624 626 627 628 629 630 631 632 633 634 635 636 637 638 639 640 641 642 643 644 645 646 647 648 649 650 651 653 654 655 656 657 658 659 660 661 662 663 664 665 666 667 668 669 670 671 674 675 676 678 679 680 681 682 683 684 685 686 687 688 689 690 691 692 693 694 695 696 697 698 699 700 701 702 703 709 718 735 737 743 744 745 747 757 759 761 764 767 769 770 771 776 777 778 779 783 785 789 795 798 799 803 808 812 832 841 849 960 962 963 1002 1003 1004 1005 1006 1007 1064 1065 1066 1067 1068 1069 1070 1071 1072
 0285: 2 561 572 599 963
 0286: 3 532 533 534 538 541 571 578 581 587 603 605 616 620 628 638 648 651 665 676 686 687 688 690 695 698 777 812 962 1004
 0287: 1000 768 800
 0288: 871 741 768 800
 0289: 450 724 726 741 742 758 768 782 792 800 811 961 990 1032 1039
 0290: 3 534 538 571 578 581 603 605 616 620 648 686 687 688 962
 0291: 282 724 726 741 742 758 768 782 792 800 804 811 961 990 1032 1039
 0292: 12 144 158 474 513 706 710 712 717 722 724 726 731 741 742 748 749 756 758 762 763 765 768 775 780 782 787 788 790 792 800 802 804 810 811 824 825 842 847 956 957 959 961 989 990 991 992 993 994 996 997 998 999 1028 1029 1030 1031 1032 1033 1034 1035 1036 1037 1038 1039 1040 1041 1042 1043 1044 1045 1046 1047 1048 1049 1050 1051 1052 1053 1054 1055 1056 1057 1058
 0293: 3 534 538 571 578 581 603 605 616 648 686 687 688
 0294: 2 534 538 571 581 603 605 616 648 686
 0295: 840 652 766
 0296: 3 571 581 616 648
 0297: 3 571 581 648
 0298: 1000 826 958
 0299: 827 652 766 826 958
 0300: 1 587 638 812
 0301: 1 607 615 649 655 689 691 696 735
 0302: 894 760 827
 0303: 860 652 760 766 826 827 958
 0304: 2 524 548 550 701 759
 0305: 1 520 526 531 536 537 544 546 553 554 557 568 570 573 577 579 580 584 586 588 591 592 595 600 604 608 611 614 621 624 626 633 636 644 645 650 660 662 663 667 668 669 671 679 681 682 684 693 697 699 709 718 743 744 745 747 761 769 783 789 798 803 832 960 1005 1007 1065 1066 1071
 0306: 634 704 837
 0307: 785 652 704 760 766 826 827 837 958
 0308: 13 144 158 474 513 652 704 706 710 712 717 722 724 726 731 741 742 748 749 756 758 760 762 763 765 766 768 775 780 782 787 788 790 792 800 802 804 810 811 824 825 826 827 837 842 847 956 957 958 959 961 989 990 991 992 993 994 996 997 998 999 1028 1029 1030 1031 1032 1033 1034 1035 1036 1037 1038 1039 1040 1041 1042 1043 1044 1045 1046 1047 1048 1049 1050 1051 1052 1053 1054 1055 1056 1057 1058
 0309: 3 520 526 531 537 544 553 554 570 573 577 579 584 600 611 614 621 624 626 633 636 644 645 660 662 663 667 669 679 682 684 693 699 709 718 743 744 769 789 798 1005 1007 1065 1066
 0310: 424 144 158 474 513 652 672 704 706 710 712 717 722 724 726 731 741 742 748 749 756 758 760 762 763 765 766 768 775 780 782 787 788 790 792 800 802 804 810 811 824 825 826 827 837 842 847 956 957 958 959 961 989 990 991 992 993 994 996 997 998 999 1028 1029 1030 1031 1032 1033 1034 1035 1036 1037 1038 1039 1040 1041 1042 1043 1044 1045 1046 1047 1048 1049 1050 1051 1052 1053 1054 1055 1056 1057 1058
 0311: 3 520 526 531 537 544 553 554 570 573 577 579 584 611 614 621 624 626 633 636 644 645 660 662 663 667 669 679 682 684 693 699 709 718 743 744 769 798 1005 1065
 0312: 2 305 341 525 529 539 551 556 558 560 565 569 583 593 602 606 609 610 631 640 642 646 647 653 654 657 658 661 666 674 678 683 685 702 703 764 770 778 841 849 1006 1068 1070
 0313: 996 833 835
 0314: 3 305 341 525 529 539 551 556 558 560 565 569 583 593 602 606 609 610 631 640 642 646 647 653 654 657 658 661 666 674 678 683 685 702 703 770 778 841 849 1006 1068 1070
 0315: 1000 833 835 1001
 0316: 236 144 158 474 513 652 672 704 706 710 712 717 722 724 726 731 741 742 748 749 756 758 760 762 763 765 766 768 775 780 782 787 788 790 792 800 802 804 810 811 824 825 826 827 833 835 837 842 847 956 957 958 959 961 989 990 991 992 993 994 996 997 998 999 1001 1028 1029 1030 1031 1032 1033 1034 1035 1036 1037 1038 1039 1040 1041 1042 1043 1044 1045 1046 1047 1048 1049 1050 1051 1052 1053 1054 1055 1056 1057 1058
 0317: 3 305 341 525 529 539 551 556 558 560 565 569 583 593 602 609 610 631 640 642 646 647 653 654 657 661 666 674 683 685 702 703 770 778 841 849 1006 1068 1070
 0318: 2 305 341 529 539 556 558 560 565 583 593 602 609 631 642 653 654 657 661 666 674 683 685 703 778 841 849 1006 1068 1070
 0319: 977 705 805
 0320: 877 144 158 474 513 652 672 704 705 706 710 712 717 722 724 726 731 741 742 748 749 756 758 760 762 763 765 766 768 775 780 782 787 788 790 792 800 802 804 805 810 811 824 825 826 827 833 835 837 842 847 956 957 958 959 961 989 990 991 992 993 994 996 997 998 999 1001 1028 1029 1030 1031 1032 1033 1034 1035 1036 1037 1038 1039 1040 1041 1042 1043 1044 1045 1046 1047 1048 1049 1050 1051 1052 1053 1054 1055 1056 1057 1058
 0321: 1 341 556 558 602 631 683 841 1070
 0322: 1 530 541 620 690 698 777
 0323: 1 530 541 690 698 777
 0324: 1000 736 772
 0325: 908 707 736 772
 0326: 1 530 541 690 698
 0327: 1000 707 736 772 820
 0328: 1 158 513 652 672 704 722 760 766 775 826 827 837 958
 0329: 1000 707 736 772 791 820
 0330: 963 144 158 474 513 652 672 704 705 706 707 710 712 717 722 724 726 731 736 741 742 748 749 756 758 760 762 763 765 766 768 772 775 780 782 787 788 790 791 792 800 802 804 805 810 811 820 824 825 826 827 833 835 837 842 847 956 957 958 959 961 989 990 991 992 993 994 996 997 998 999 1001 1028 1029 1030 1031 1032 1033 1034 1035 1036 1037 1038 1039 1040 1041 1042 1043 1044 1045 1046 1047 1048 1049 1050 1051 1052 1053 1054 1055 1056 1057 1058
 0331: 1 158 513 722 775
 0332: 1 144 474 706 710 712 717 731 748 749 756 762 763 765 780 787 788 790 802 810 824 825 842 847 956 957 959 989 991 992 993 994 996 997 998 999 1028 1029 1030 1031 1033 1034 1035 1036 1037 1038 1040 1041 1042 1043 1044 1045 1046 1047 1048 1049 1050 1051 1052 1053 1054 1055 1056 1057 1058
 0333: 1000 720 1000
 0334: 998 144 158 474 513 652 672 704 705 706 707 710 712 717 720 722 724 726 731 736 741 742 748 749 756 758 760 762 763 765 766 768 772 775 780 782 787 788 790 791 792 800 802 804 805 810 811 820 824 825 826 827 833 835 837 842 847 956 957 958 959 961 989 990 991 992 993 994 996 997 998 999 1000 1001 1028 1029 1030 1031 1032 1033 1034 1035 1036 1037 1038 1039 1040 1041 1042 1043 1044 1045 1046 1047 1048 1049 1050 1051 1052 1053 1054 1055 1056 1057 1058
 0335: 1 526 621 645 662 1005
 0336: 994 144 158 386 474 513 652 672 704 705 706 707 710 712 717 720 722 724 726 731 736 741 742 748 749 756 758 760 762 763 765 766 768 772 775 780 782 787 788 790 791 792 800 802 804 805 810 811 820 824 825 826 827 833 835 837 842 847 956 957 958 959 961 989 990 991 992 993 994 996 997 998 999 1000 1001 1028 1029 1030 1031 1032 1033 1034 1035 1036 1037 1038 1039 1040 1041 1042 1043 1044 1045 1046 1047 1048 1049 1050 1051 1052 1053 1054 1055 1056 1057 1058
 0337: 1 166 167 250 251 252 507 514 523 708 823 829 850
 0338: 1 240 241 244 245 246 496
 0339: 908 719 845
 0340: 1 58 67 951 984
 0341: 999 719 738 845
 0342: 1 321 336 360 372 415 972 1010
 0343: 1000 719 734 738 845
 0344: 1 0 1 2 3 4 5 6 7 8 9 10 11 12 13 15 16 17 18 19 20 21 22 23 24 25 26 27 28 30 31 32 33 34 35 36 37 38 39 40 41 42 43 44 45 46 944 945 1073
 0345: 1 4 5 6 7 9 10 11 13 15 16 17 18 19 20 22 24 25 26 27 30 32 35 36 37 39 44
 0346: 1000 727 750
 0347: 1 4 5 6 7 9 10 11 13 15 17 18 19 20 22 24 25 27 30 32 37 39 44
 0348: 976 727 750 844
 0349: 1 4 5 6 7 9 10 11 13 15 17 18 20 22 24 25 27 30 32 39
 0350: 1 589 596 700 785 799 1064 1067
 0351: 999 733 843
 0352: 662 727 733 750 843 844
 0353: 1 563 576 623 630 643 659 675 757 1002
 0354: 1 563 576 630 659 675 757 1002
 0355: 1 563 630 659 1002
 0356: 1000 822 846
 0357: 1000 739 822 846
 0358: 1 176 269 274 279 282 290 293 300 301 304 306 309 315 317 318 320 323 324 325 333 335 338 345 347 350 354 359 361 362 366 367 369 370 373 374 375 377 380 381 383 392 394 395 396 401 402 403 404 405 406 408 410 412 417 423 425 429 430 432 435 436 437 438 440 442 444 446 449 452 453 454 456 461 740 774 965 967 969 971 973 976 977 978 1013 1014 1015 1016 1017 1018 1019 1020 1023 1026 1027 1074 1075 1077 1078 1079 1080 1083 1084 1086 1087
 0359: 1000 739 781 822 846
 0360: 1 176 269 274 279 282 290 293 300 301 304 306 309 315 317 318 320 323 324 325 333 335 338 345 347 350 354 359 361 362 366 367 369 370 373 374 375 377 380 381 383 392 394 395 396 401 402 403 404 405 406 408 410 412 417 423 425 429 430 435 436 437 438 440 442 444 446 449 452 453 454 456 461 740 774 965 967 969 971 973 976 977 978 1013 1014 1015 1016 1017 1018 1019 1020 1023 1026 1027 1074 1075 1077 1078 1079 1080 1083 1084 1086 1087
 0361: 990 739 781 822 840 846
 0362: 975 727 733 739 750 781 822 840 843 844 846
 0363: 703 719 727 733 734 738 739 750 781 822 840 843 844 845 846
 0364: 1 176 269 274 279 282 290 293 300 301 304 306 309 315 318 320 323 324 325 333 335 338 345 347 350 354 359 361 362 366 367 369 370 373 374 375 377 380 381 383 392 394 395 396 401 402 403 404 405 406 408 410 412 417 423 425 429 430 435 436 437 438 440 442 444 446 452 456 461 740 774 965 967 969 971 973 976 977 978 1013 1014 1015 1016 1017 1018 1019 1020 1023 1026 1027 1074 1075 1077 1078 1079 1080 1083 1084 1086 1087
 0365: 1 176 269 274 279 282 290 293 300 301 304 306 309 315 318 320 323 324 325 333 335 338 345 347 350 354 359 361 366 367 369 370 374 375 377 380 381 383 392 394 395 396 401 402 403 405 406 408 410 412 417 423 425 429 430 435 436 437 438 440 442 444 446 452 456 740 774 965 967 969 971 973 976 977 978 1013 1014 1015 1016 1017 1018 1019 1020 1023 1026 1027 1074 1075 1077 1078 1079 1080 1083 1084 1086 1087
 0366: 1 258 261 262 263 265 330
 0367: 781 821 831
 0368: 1000 755 821 831
 0369: 1000 719 727 733 734 738 739 750 755 781 821 822 831 840 843 844 845 846
 0370: 1 258 261 262 263 265
 0371: 1 266 268 270 272 277 280 285 289 310 319 426 445 818 1008 1009 1091 1092
 0372: 1 0 1 2 3 4 5 6 7 8 9 10 11 12 13 14 15 16 17 18 19 20 21 22 23 24 25 26 27 28 29 30 31 32 33 34 35 36 37 38 39 40 41 42 43 44 45 46 47 48 49 50 51 52 53 54 55 56 57 58 59 60 61 62 63 64 65 66 67 68 69 70 71 72 73 74 75 76 77 78 79 80 81 82 83 84 85 86 87 88 89 90 91 92 93 94 95 96 97 98 99 100 101 102 103 104 105 106 107 108 109 110 111 112 113 114 115 116 117 118 119 120 121 122 123 124 125 126 127 128 129 130 131 132 133 134 135 136 137 138 139 140 141 142 143 145 146 147 148 149 150 151 152 153 154 155 156 157 159 161 162 163 164 165 168 169 171 176 177 178 179 180 181 182 183 184 185 186 187 188 189 190 191 192 193 194 195 196 197 198 199 200 201 202 203 204 205 206 207 208 209 210 211 212 213 214 215 216 217 218 219 220 221 222 223 224 225 226 227 228 229 230 231 232 233 234 235 236 237 238 239 258 259 260 261 262 263 264 265 266 267 268 269 270 271 272 274 275 276 277 278 279 280 281 282 284 285 286 287 288 289 290 291 292 293 294 295 296 297 298 299 300 301 304 306 308 309 310 311 312 313 314 315 316 317 318 319 320 321 322 323 324 325 326 327 328 329 330 331 332 333 334 335 336 337 338 339 340 342 343 344 345 346 347 348 349 350 351 352 353 354 355 356 357 358 359 360 361 362 363 364 365 366 367 368 369 370 371 372 373 374 375 376 377 378 379 380 381 382 383 384 385 387 388 389 390 391 392 393 394 395 396 397 398 399 400 401 402 403 404 405 406 407 408 409 410 411 412 413 414 415 416 417 418 419 420 421 422 423 424 425 426 427 428 429 430 431 432 433 434 435 436 437 438 439 440 441 442 443 444 445 446 447 448 449 450 451 452 453 454 455 456 457 458 459 460 461 462 677 740 774 806 818 941 942 943 944 945 946 947 948 949 950 951 952 953 954 955 964 965 966 967 968 969 970 971 972 973 974 975 976 977 978 979 980 981 982 983 984 985 986 987 988 1008 1009 1010 1011 1012 1013 1014 1015 1016 1017 1018 1019 1020 1021 1022 1023 1024 1025 1026 1027 1059 1060 1061 1062 1063 1073 1074 1075 1076 1077 1078 1079 1080 1081 1082 1083 1084 1085 1086 1087 1088 1089 1090 1091 1092
 0373: 993 728 751
 0374: 1 546 608 650 697
 0375: 1000 728 751 752
 0376: 2 520 526 537 544 553 554 568 570 573 577 579 584 588 595 600 604 611 614 621 624 626 633 636 644 645 660 662 663 667 668 669 679 682 684 693 699 701 709 743 744 747 769 789 798 803 1005 1007 1065 1066 1071
 0377: 993 728 751 752 796
 0378: 1000 723 728 751 752 796
 0379: 2 305 341 525 539 551 556 558 560 565 569 583 585 593 602 609 610 631 640 642 646 647 653 654 657 661 666 674 683 685 702 703 770 778 841 849 1006 1068 1070
 0380: 2 525 551 558 569 585 610 640 646 647 770
 0381: 1000 730 836
 0382: 2 50 53 69 70 90 96 98 99 115 147
 0383: 1000 730 830 836
 0384: 1 851 852 853 854 855 856 857 858 859 860 861 863 864 865 866 868 870 871 872 873 874 875 876 877 878 879 880 881 883 884 885 887 888 889 892 895 898
 0385: 978 730 793 830 836
 0386: 939 723 728 730 751 752 793 796 830 836
 0387: 3 176 269 274 276 279 282 286 288 290 293 294 295 296 299 300 301 304 306 308 309 311 312 313 314 315 316 317 318 320 321 322 323 324 325 326 327 328 329 331 332 333 334 335 336 337 338 339 340 342 343 344 345 346 347 348 349 350 351 352 353 354 355 356 358 359 360 361 362 363 364 365 366 367 368 369 370 371 372 373 374 375 376 377 378 379 380 381 382 383 384 385 387 389 390 391 392 393 394 395 396 397 398 399 401 402 403 404 405 406 407 408 409 410 411 412 413 414 415 416 417 418 419 420 421 422 423 424 425 427 428 429 430 431 432 433 434 435 436 437 438 439 440 441 442 443 444 446 447 448 449 450 451 452 453 454 455 456 457 458 459 460 461 462 677 740 774 806 964 965 966 967 968 969 970 971 972 973 974 975 976 977 978 1010 1011 1012 1013 1014 1015 1016 1017 1018 1019 1020 1021 1022 1023 1024 1025 1026 1027 1074 1075 1076 1077 1078 1079 1080 1081 1082 1083 1084 1085 1086 1087 1088 1089 1090
 0388: 3 608 668 681
 0389: 945 746 814
 0390: 702 723 728 730 746 751 752 793 796 814 830 836
 0391: 840 719 723 727 728 730 733 734 738 739 746 750 751 752 755 781 793 796 814 821 822 830 831 836 840 843 844 845 846
 0392: 3 668 681
 0393: 912 719 723 727 728 730 733 734 738 739 746 750 751 752 755 781 793 796 814 817 821 822 830 831 836 840 843 844 845 846
 0394: 2 520 524 526 531 535 536 537 540 543 544 546 547 548 549 550 552 553 554 555 557 559 562 563 566 568 570 573 574 575 576 577 579 580 582 584 586 588 589 590 591 592 594 595 596 597 598 600 601 604 607 611 612 613 614 615 617 618 619 621 622 623 624 626 629 630 632 633 634 635 636 637 641 643 644 645 649 650 655 656 659 660 662 663 664 667 669 671 675 679 680 682 684 689 691 692 693 696 697 699 700 701 709 718 735 737 743 744 745 747 757 759 761 769 771 776 779 783 785 789 795 798 799 803 808 832 960 1002 1003 1005 1007 1064 1065 1066 1067 1069 1071 1072
 0395: 967 719 723 727 728 730 733 734 738 739 746 750 751 752 754 755 781 793 796 814 817 821 822 830 831 836 840 843 844 845 846
 0396: 2 520 524 526 531 535 537 540 543 544 547 548 549 553 554 555 557 559 563 566 568 570 573 574 575 576 577 579 582 584 588 589 590 594 595 596 597 600 601 604 607 611 612 614 615 617 618 619 621 623 624 626 629 630 632 633 635 636 643 644 645 649 655 659 660 662 663 664 667 669 671 675 679 680 682 684 689 691 692 693 696 699 700 701 709 718 735 743 744 747 757 769 771 776 779 785 789 798 799 803 960 1002 1003 1005 1007 1064 1065 1066 1067 1069 1071
 0397: 1 520 526 531 535 537 540 543 544 547 548 549 553 554 555 557 559 563 566 568 570 573 574 575 576 577 579 582 584 588 589 590 594 595 596 597 600 601 604 607 611 612 614 615 617 618 619 621 623 624 626 629 630 632 633 635 636 643 644 645 649 655 659 660 662 663 664 667 669 671 675 679 680 682 684 689 691 692 693 696 699 700 701 709 718 735 743 744 747 757 769 771 776 779 785 789 798 799 803 960 1002 1003 1005 1007 1064 1065 1066 1067 1069 1071
 0398: 1000 807 995
 0399: 975 719 723 727 728 730 733 734 738 739 746 750 751 752 754 755 781 793 796 807 814 817 821 822 830 831 836 840 843 844 845 846 995
 0400: 3 520 526 531 535 537 540 543 544 547 549 553 554 555 557 559 563 566 568 570 573 574 575 576 577 579 582 584 588 589 590 594 595 596 597 600 601 604 607 611 612 614 615 617 618 619 621 623 624 626 629 630 632 633 635 636 643 644 645 649 655 659 660 662 663 664 667 669 671 675 679 680 682 684 689 691 692 693 696 699 700 701 709 718 735 743 744 747 757 769 771 776 779 785 789 798 799 803 960 1002 1003 1005 1007 1064 1065 1066 1067 1069 1071
 0401: 3 520 526 531 537 544 553 554 568 570 573 577 579 584 588 595 600 604 611 614 621 624 626 633 636 644 645 660 662 663 667 669 679 682 684 693 699 701 709 718 743 744 747 769 789 798 803 1005 1007 1065 1066 1071
 0402: 1000 786 839
 0403: 3 520 526 537 544 553 554 568 570 573 577 579 584 588 595 600 604 611 614 621 624 626 633 636 644 645 660 662 663 667 669 679 682 684 693 699 701 709 743 744 747 769 789 798 803 1005 1007 1065 1066 1071
 0404: 978 786 813 839
 0405: 994 719 723 727 728 730 733 734 738 739 746 750 751 752 754 755 781 786 793 796 807 813 814 817 821 822 830 831 836 839 840 843 844 845 846 995
 0406: 399 144 158 386 474 513 652 672 704 705 706 707 710 712 717 719 720 722 723 724 726 727 728 730 731 733 734 736 738 739 741 742 746 748 749 750 751 752 754 755 756 758 760 762 763 765 766 768 772 775 780 781 782 786 787 788 790 791 792 793 796 800 802 804 805 807 810 811 813 814 817 820 821 822 824 825 826 827 830 831 833 835 836 837 839 840 842 843 844 845 846 847 956 957 958 959 961 989 990 991 992 993 994 995 996 997 998 999 1000 1001 1028 1029 1030 1031 1032 1033 1034 1035 1036 1037 1038 1039 1040 1041 1042 1043 1044 1045 1046 1047 1048 1049 1050 1051 1052 1053 1054 1055 1056 1057 1058
 0407: 3 568 588 595 600 604 701 743 747 769 789 803 1007 1066 1071
 0408: 3 568 588 595 604 747 803 1071
 0409: 1000 721 801
 0410: 1 303 711 725 732 809 816 834
 0411: 1000 721 753 801
 0412: 998 144 158 386 474 513 652 672 704 705 706 707 710 712 717 719 720 721 722 723 724 726 727 728 730 731 733 734 736 738 739 741 742 746 748 749 750 751 752 753 754 755 756 758 760 762 763 765 766 768 772 775 780 781 782 786 787 788 790 791 792 793 796 800 801 802 804 805 807 810 811 813 814 817 820 821 822 824 825 826 827 830 831 833 835 836 837 839 840 842 843 844 845 846 847 956 957 958 959 961 989 990 991 992 993 994 995 996 997 998 999 1000 1001 1028 1029 1030 1031 1032 1033 1034 1035 1036 1037 1038 1039 1040 1041 1042 1043 1044 1045 1046 1047 1048 1049 1050 1051 1052 1053 1054 1055 1056 1057 1058
 0413: 1 477 500
 0414: 1 727 750 843 844
 0415: 1 520 526 531 535 537 540 544 553 554 557 563 566 568 570 573 574 575 576 577 579 582 584 588 589 594 595 596 600 601 604 607 611 614 615 617 618 619 621 623 624 626 629 630 632 633 636 643 644 645 649 655 659 660 662 663 667 668 669 675 679 682 684 689 691 692 693 696 699 700 701 709 718 735 743 744 747 757 769 771 785 789 798 799 803 960 1002 1003 1005 1007 1064 1065 1066 1067 1069 1071
 0416: 998 249 253
 0417: 1 520 526 531 535 537 540 544 553 554 557 563 566 568 570 573 574 575 576 577 579 582 584 588 589 594 595 596 601 607 611 614 615 617 618 619 621 623 624 626 629 630 632 633 636 643 644 645 649 655 659 660 662 663 667 669 675 679 682 684 689 691 692 693 696 699 700 709 718 735 743 744 747 757 771 785 798 799 960 1002 1003 1005 1064 1065 1067 1069 1071
 0418: 1000 249 253 773
 0419: 1 520 526 531 537 540 544 553 554 563 568 570 573 576 577 579 584 588 589 595 596 611 614 617 619 621 623 624 626 630 632 633 636 643 644 645 659 660 662 663 667 669 675 679 682 684 692 693 699 700 709 718 743 744 747 757 771 785 798 799 1002 1005 1064 1065 1067 1069 1071
 0420: 865 249 253 508 773
 0421: 1 520 526 531 537 544 553 554 568 570 573 577 579 584 588 595 604 611 614 621 624 626 633 636 644 645 660 662 663 667 668 669 679 682 684 693 699 709 718 743 744 747 798 803 1005 1065 1071
 0422: 1000 249 253 508 527 773
 0423: 1 256 464 466 467 468 470 471 472 473 475 476 477 480 481 482 483 484 485 486 488 489 492 493 494 495 497 498 499 500 501 502 504 522
 0424: 967 249 253 508 527 773 838
 0425: 1 256 464 466 467 468 470 471 472 475 476 477 480 481 482 483 484 485 486 488 489 492 493 494 495 497 498 499 500 501 502 522
 0426: 1 256 464 466 467 468 471 472 475 476 477 481 482 483 484 485 489 492 493 494 495 499 500 501 502
 0427: 1000 512 519
 0428: 1 256 467 468 471 472 475 476 481 482 483 484 489 492 493 494 495 499 501 502
 0429: 951 512 519 528
 0430: 2 175 273 729 784 848
 0431: 2 175 273 848
 0432: 1000 515 516
 0433: 2 314 340 344 355 356 365 379 389 390 393 397 413 419 424 457 966 968 970 975 1025 1085
 0434: 1 524 535 540 543 547 548 549 550 552 555 557 559 562 563 566 574 575 576 582 588 589 590 594 595 596 597 598 601 604 607 612 613 615 617 618 619 622 623 629 630 632 634 635 637 641 643 649 655 656 659 664 671 675 680 689 691 692 696 700 735 737 747 757 759 771 776 779 785 795 799 808 960 1002 1003 1064 1067 1069 1071 1072
 0435: 1000 517 518
 0436: 987 515 516 517 518
 0437: 964 512 515 516 517 518 519 528
 0438: 818 249 253 508 512 515 516 517 518 519 527 528 773 838
 0439: 1 144 474 710 748 749 763 765 780 788 842 956 959 989 993 994 997 999 1028 1030 1031 1033 1034 1038 1040 1041 1042 1043 1044 1048 1050 1051 1052 1054 1055 1057 1058
 0440: 1 50 53 54 57 62 69 70 72 74 79 84 90 91 96 98 99 115 121 125 138 139 140 143 147 151 946 948
 0441: 988 505 506
 0442: 28 249 253 505 506 508 512 515 516 517 518 519 527 528 773 838
 0443: 1 50 53 57 69 70 72 74 79 84 90 91 96 98 99 115 121 125 138 139 140 143 147 151 946 948
 0444: 1 50 53 57 69 70 74 79 84 91 96 98 99 121 125 138 139 140 143 147 151 946 948
 0445: 1000 521 828
 0446: 1 530 567 627 639 767
 0447: 73 521 714 828
 0448: 37 249 253 505 506 508 512 515 516 517 518 519 521 527 528 714 773 828 838
 0449: 1 183 186 191 216 217 942
 0450: 311 249 253 505 506 508 509 512 515 516 517 518 519 521 527 528 714 773 828 838
 0451: 1000 160 249 253 505 506 508 509 512 515 516 517 518 519 521 527 528 714 773 828 838
 0452: 2 21 29
 0453: 2 581 616 638 648 812
 0454: 1000 166 167
 0455: 2 520 537 554 577 579 584 611 614 624 626 644 660 663 669 679 682 684 744 798 1065
 0456: 886 166 167 797
 0457: 2 520 537 554 577 579 611 624 626 660 663 669 679 682 684 744 798 1065
 0458: 2 305 560 661 778
 0459: 940 250 823
 0460: 3 707 722 736 772 775 790 791 820
 0461: 997 250 252 823
 0462: 3 722 775
 0463: 2 50 53 57 62 69 70 79 84 91 96 99 115 121 125 138 139 147 946 948
 0464: 1000 251 829
 0465: 700 250 251 252 823 829
 0466: 2 49 71 77 86 117 947 988
 0467: 1 520 526 531 535 536 537 540 543 544 546 547 548 549 550 552 553 554 555 557 559 562 563 566 568 570 573 574 575 576 577 579 580 582 584 586 588 589 590 591 592 594 595 596 597 598 600 601 604 607 608 611 612 613 614 615 617 618 619 621 622 623 624 626 629 630 632 633 634 635 636 637 641 643 644 645 649 650 655 656 659 660 662 663 664 667 668 669 671 675 679 680 682 684 689 691 692 693 696 697 699 700 701 709 718 735 737 743 744 745 747 757 759 761 769 771 776 779 783 785 789 795 798 799 803 808 832 960 1002 1003 1005 1007 1064 1065 1066 1067 1069 1071 1072
 0468: 1 160 166 167 170 173 240 241 242 243 244 245 246 247 248 249 250 251 252 253 256 463 464 465 466 467 468 469 470 471 472 473 475 476 477 478 479 480 481 482 483 484 485 486 487 488 489 490 491 492 493 494 495 496 497 498 499 500 501 502 503 504 505 506 507 508 509 510 511 512 514 515 516 517 518 519 521 522 523 527 528 564 708 714 716 773 797 823 828 829 838 850 1093 1094
 0469: 1 166 167 170 173 240 241 242 243 244 245 246 247 248 250 251 252 256 463 464 465 466 467 468 469 470 471 472 473 475 476 477 478 479 480 481 482 483 484 485 486 487 488 489 490 491 492 493 494 495 496 497 498 499 500 501 502 503 504 507 510 511 514 522 523 564 708 716 797 823 829 850 1093 1094
 0470: 1000 523 708
 0471: 1000 514 523 708
 0472: 943 507 514 523 708
 0473: 623 250 251 252 507 514 523 708 823 829
 0474: 948 166 167 250 251 252 507 514 523 708 797 823 829
 0475: 1 170 173 240 241 242 243 244 245 246 247 248 256 463 464 465 466 467 468 469 470 471 472 473 475 476 477 478 479 480 481 482 483 484 485 486 487 488 489 490 491 492 493 494 495 496 497 498 499 500 501 502 503 504 510 522 716 1093 1094
 0476: 1 173 256 463 464 465 466 467 468 470 471 472 473 475 476 477 480 481 482 483 484 485 486 487 488 489 490 491 492 493 494 495 497 498 499 500 501 502 503 504 510 522
 0477: 985 511 564
 0478: 875 166 167 250 251 252 507 511 514 523 564 708 797 823 829
 0479: 1 173 256 463 464 465 466 467 468 470 471 472 473 475 476 477 480 481 482 483 484 485 486 488 489 490 491 492 493 494 495 497 498 499 500 501 502 503 504 522
 0480: 978 166 167 250 251 252 507 511 514 523 564 708 797 823 829 850
 0481: 1 173 463 465
 0482: 1 51 52 68 85 92 104 106 107 120 127 128 141 949 950 952 953 954 981 982 983 1060
 0483: 1000 170 716
 0484: 3 541 561 571 587 616 638 648 676 690 695 698 812
 0485: 1000 170 469 716
 0486: 1 525 529 551 610 640 646 647 770
 0487: 991 170 242 469 716
 0488: 1 534 538 541 542 545 578 587 603 605 620 665 676 686 687 688 690 695 698 777
 0489: 989 170 242 469 478 716
 0490: 1 534 538 542 545 578 587 603 605 676 686 687 688 695
 0491: 1 563 576 589 596 623 659 675 700 757 785 799 1064 1067
 0492: 1000 240 241
 0493: 1 520 531 537 553 554 568 573 577 579 584 600 611 614 624 626 633 636 644 660 663 667 668 669 679 682 684 699 701 718 743 744 769 789 798 803 1007 1065 1066
 0494: 1000 240 241 244
 0495: 1 520 531 537 553 554 568 573 577 579 584 611 614 624 626 633 636 644 660 663 667 669 679 682 684 699 718 743 744 798 1065
 0496: 1 719 734 845
 0497: 1 717 756
 0498: 1000 247 248
 0499: 995 243 247 248
 0500: 997 240 241 243 244 247 248
 0501: 2 719 723 727 728 730 733 734 738 739 746 750 751 752 755 781 786 793 796 813 814 817 821 822 830 831 836 839 840 843 844 845 846
 0502: 2 524 540 563 576 589 596 617 619 623 630 632 643 659 675 692 700 757 771 785 799 1002 1064 1067 1069
 0503: 1000 245 496
 0504: 3 520 526 531 535 536 537 543 544 546 547 548 549 553 554 555 557 559 566 568 570 573 574 575 577 579 580 582 584 586 588 590 591 592 594 595 597 600 601 604 607 608 611 612 614 615 618 621 624 626 629 633 635 636 644 645 649 650 655 660 662 663 664 667 668 669 671 679 680 682 684 689 691 693 696 697 699 701 709 718 735 743 744 745 747 761 769 776 779 783 789 798 803 832 960 1003 1005 1007 1065 1066 1071
 0505: 998 245 246 496
 0506: 1000 240 241 243 244 245 246 247 248 496
 0507: 998 170 240 241 242 243 244 245 246 247 248 469 478 496 716
 0508: 2 464 466 467 468 471 472 475 476 477 481 485 486 489 490 491 492 493 494 495 500 501 502 503
 0509: 2 464 466 471 472 475 477 481 485 486 490 491 500
 0510: 2 471 472 475 481 486 500
 0511: 1000 1093 1094
 0512: 1000 479 1093 1094
 0513: 1000 170 240 241 242 243 244 245 246 247 248 469 478 479 496 716 1093 1094
 0514: 2 481 486 500
 0515: 2 481 486
 0516: 1000 256 482
 0517: 2 50 53 57 62 69 70 72 74 79 84 87 90 91 95 96 98 99 108 112 115 121 125 132 138 139 140 143 147 151 161 298 946 948 1062 1063
 0518: 1 851 857 858 879 880 885
 0519: 1000 484 499
 0520: 992 256 482 484 499
 0521: 1 309 320 323 359 436 1018 1020
 0522: 1 50 53 70 74 96 98 99 115 138 140 143 147 151
 0523: 981 464 466
 0524: 1 50 53 70 74 96 138 140 147
 0525: 1 355 391 447 448 460 1021 1022
 0526: 981 477 485
 0527: 1 335 345 347 354 392 401 406 410 429 774 965 967 969 971 1017 1026 1074 1075 1080
 0528: 1 335 347 354 965 1017 1026 1075 1080
 0529: 1000 490 491
 0530: 557 477 485 490 491
 0531: 837 464 466 477 485 490 491
 0532: 2 627 639 767
 0533: 4 578 587 620 676 686 687 688 962
 0534: 996 471 472
 0535: 1 166 167 250 251 252 797 823 829
 0536: 1000 471 472 475
 0537: 1 183 186 188 189 191 196 201 215 217 218 219 222 224 226 229 942
 0538: 437 471 472 475 500
 0539: 472 464 466 471 472 475 477 485 490 491 500
 0540: 1 183 186 188 189 191 196 201 215 217 224 226 942
 0541: 154 464 466 471 472 475 477 485 490 491 500 503
 0542: 1 183 186 188 189 191 196 201 217 224 226 942
 0543: 2 470 480 488 497 498
 0544: 963 470 480
 0545: 2 50 53 54 57 62 64 69 70 73 74 78 79 81 84 87 90 91 94 96 98 99 102 110 112 115 121 123 125 129 134 136 138 139 140 143 147 151 152 154 155 157 159 162 163 298 946 948 980 1062 1063
 0546: 959 470 480 522
 0547: 2 50 53 57 69 70 74 79 84 90 91 96 98 99 125 138 139 140 147 946 948
 0548: 2 49 71 77 88 117
 0549: 2 49 88 117
 0550: 1000 497 498
 0551: 996 488 497 498
 0552: 845 470 480 488 497 498 522
 0553: 2 0 1 2 3 4 5 6 7 8 9 10 11 12 13 14 15 16 17 18 19 20 21 22 23 24 26 28 29 31 33 34 35 36 37 38 40 41 42 43 44 45 46 47 944 945 1073
 0554: 1 179 180 181 182 183 184 185 186 187 188 189 190 191 192 193 194 195 196 197 198 199 200 201 202 203 204 205 207 208 209 211 212 214 215 216 217 218 219 220 221 222 223 224 225 226 227 228 229 230 231 232 292 388 941 942
 0555: 1000 473 504
 0556: 1 534 538 541 542 545 578 603 605 686 687 688 690 698
 0557: 854 473 486 504
 0558: 947 470 473 480 486 488 497 498 504 522
 0559: 1 628 962
 0560: 538 470 473 480 483 486 488 497 498 504 522
 0561: 47 464 466 470 471 472 473 475 477 480 483 485 486 488 490 491 497 498 500 503 504 522
 0562: 1 57 84 99 115 125 946
 0563: 1 288 316 332 334 352 355 358 368 391 411 420 431 441 447 448 459 460 974 1012 1021 1022 1089
 0564: 1 87 90 95 112 132 1062 1063
 0565: 419 494 495
 0566: 419 467 494 495
 0567: 1 50 53 54 57 62 64 69 70 72 73 74 78 79 81 84 91 94 96 98 99 102 110 115 121 123 125 129 134 136 138 139 140 143 147 151 152 154 155 157 159 161 162 163 298 946 948 980
 0568: 1 50 53 54 57 62 64 69 70 72 74 78 79 84 91 96 98 99 115 121 123 125 136 138 139 140 143 147 151 298 946 948
 0569: 519 492 493
 0570: 952 467 492 493 494 495
 0571: 1 50 53 54 57 62 64 69 70 74 78 79 84 91 96 98 99 115 121 123 125 136 138 139 140 143 147 151 946 948
 0572: 993 467 492 493 494 495 502
 0573: 1 534 538 542 545 572 578 599 603 605 686 687 962 963
 0574: 1 534 538 542 545 572 599 603 605 686 687 963
 0575: 1 532 533 561 571 581 587 616 628 638 648 651 665 676 688 695 812 1004
 0576: 1000 489 501
 0577: 413 468 489 501
 0578: 1 158 513 652 672 704 722 724 726 742 758 760 766 775 782 790 792 804 811 826 827 837 958 961 990 1032 1039
 0579: 981 468 476 489 501
 0580: 993 467 468 476 489 492 493 494 495 501 502
 0581: 1 158 513 722 724 726 742 758 775 782 790 792 804 811 961 990 1032 1039
 0582: 523 467 468 476 481 489 492 493 494 495 501 502
 0583: 847 464 466 467 468 470 471 472 473 475 476 477 480 481 483 485 486 488 489 490 491 492 493 494 495 497 498 500 501 502 503 504 522
 0584: 1000 256 464 466 467 468 470 471 472 473 475 476 477 480 481 482 483 484 485 486 488 489 490 491 492 493 494 495 497 498 499 500 501 502 503 504 522
 0585: 2 258 264 267 330 400 943
 0586: 3 391 411 1012
 0587: 1000 463 465
 0588: 968 256 463 464 465 466 467 468 470 471 472 473 475 476 477 480 481 482 483 484 485 486 488 489 490 491 492 493 494 495 497 498 499 500 501 502 503 504 522
 0589: 1 8 12 23 41 42 45 944 945 1073
 0590: 1 567 627
 0591: 1000 487 510
 0592: 979 256 463 464 465 466 467 468 470 471 472 473 475 476 477 480 481 482 483 484 485 486 487 488 489 490 491 492 493 494 495 497 498 499 500 501 502 503 504 510 522
 0593: 994 170 240 241 242 243 244 245 246 247 248 256 463 464 465 466 467 468 469 470 471 472 473 475 476 477 478 479 480 481 482 483 484 485 486 487 488 489 490 491 492 493 494 495 496 497 498 499 500 501 502 503 504 510 522 716 1093 1094
 0594: 988 166 167 170 240 241 242 243 244 245 246 247 248 250 251 252 256 463 464 465 466 467 468 469 470 471 472 473 475 476 477 478 479 480 481 482 483 484 485 486 487 488 489 490 491 492 493 494 495 496 497 498 499 500 501 502 503 504 507 510 511 514 522 523 564 708 716 797 823 829 850 1093 1094
 0595: 994 160 166 167 170 240 241 242 243 244 245 246 247 248 249 250 251 252 253 256 463 464 465 466 467 468 469 470 471 472 473 475 476 477 478 479 480 481 482 483 484 485 486 487 488 489 490 491 492 493 494 495 496 497 498 499 500 501 502 503 504 505 506 507 508 509 510 511 512 514 515 516 517 518 519 521 522 523 527 528 564 708 714 716 773 797 823 828 829 838 850 1093 1094
 0596: 1 537 554 577 579 584 611 614 624 644 660 663 679 682 684 744 798 1065
 0597: 1 490 491 500
 0598: 1 54 87 95 112 161 1062 1063
 0599: 999 254 255
 0600: 3 50 53 57 62 69 70 79 84 90 91 96 98 99 115 121 125 138 139 147 946 948
 0601: 1000 254 255 257
 0602: 999 173 254 255 257
 0603: 997 160 166 167 170 173 240 241 242 243 244 245 246 247 248 249 250 251 252 253 254 255 256 257 463 464 465 466 467 468 469 470 471 472 473 475 476 477 478 479 480 481 482 483 484 485 486 487 488 489 490 491 492 493 494 495 496 497 498 499 500 501 502 503 504 505 506 507 508 509 510 511 512 514 515 516 517 518 519 521 522 523 527 528 564 708 714 716 773 797 823 828 829 838 850 1093 1094
 0604: 1 588 595 600 604 747 1071
 0605: 1 600 604
 0606: 1 531 668 701 718 743 769 789 803 1007 1066
 0607: 985 560 778
 0608: 1 531 718 743 1007
 0609: 994 560 661 778
 0610: 1 657 703
 0611: 1 464 466 467 468 470 471 472 473 475 476 477 480 481 483 484 485 486 488 489 490 491 492 493 494 495 497 498 499 500 501 502 504 522
 0612: 991 653 1006
 0613: 966 560 653 661 778 1006
 0614: 982 305 560 653 661 778 1006
 0615: 1 464 466 467 468 471 472 475 476 477 481 484 485 489 490 491 492 493 494 495 499 500 501 502
 0616: 781 305 560 653 657 661 778 1006
 0617: 2 50 53 54 57 62 64 69 70 73 74 78 79 81 84 87 90 91 94 95 96 98 99 102 110 112 115 121 123 125 129 134 136 138 139 140 143 147 151 152 154 155 157 159 161 162 163 298 946 948 980 1062 1063
 0618: 2 176 269 274 282 290 293 301 304 306 309 315 320 323 324 333 338 350 359 361 366 367 369 370 374 375 377 383 394 395 396 402 405 408 412 417 423 425 430 435 436 438 442 444 446 452 456 740 976 977 978 1013 1014 1015 1018 1019 1020 1023 1027 1079 1083 1084 1087
 0619: 3 535 566 574 575 582 594 601 607 615 618 629 649 655 689 696 735 1003
 0620: 1000 674 1068
 0621: 1000 539 674 1068
 0622: 3 535 566 574 575 582 594 601 607 618 629 696 1003
 0623: 996 539 593 674 1068
 0624: 3 629 696
 0625: 3 532 533 534 538 541 542 545 561 571 572 578 581 587 599 603 605 616 620 638 648 651 665 676 686 687 688 690 695 698 777 812 962 963 1004
 0626: 1000 583 654
 0627: 991 539 583 593 654 674 1068
 0628: 3 533 534 538 541 542 545 572 578 599 603 605 620 651 665 686 687 688 690 698 777 962 963 1004
 0629: 3 532 561 571 581 587 616 638 648 676 695 812
 0630: 992 666 685
 0631: 1000 539 583 593 654 666 674 685 1068
 0632: 3 520 524 526 531 537 544 548 553 554 568 570 573 577 579 584 588 595 600 604 611 614 621 624 626 633 636 644 645 660 662 663 667 668 669 679 682 684 693 699 701 709 718 743 744 747 769 789 798 803 1005 1007 1065 1066 1071
 0633: 1000 539 583 593 642 654 666 674 685 1068
 0634: 3 672 707 724 726 736 741 742 758 768 772 782 791 792 800 811 820 961 990 1032 1039
 0635: 3 672 707 736 772 791 820
 0636: 1000 565 849
 0637: 1000 539 565 583 593 642 654 666 674 685 849 1068
 0638: 546 305 539 560 565 583 593 642 653 654 657 661 666 674 685 778 849 1006 1068
 0639: 3 144 158 474 513 652 704 706 710 712 717 722 731 748 749 756 760 762 763 765 766 775 780 787 788 790 802 804 810 824 825 826 827 837 842 847 956 957 958 959 989 991 992 993 994 996 997 998 999 1028 1029 1030 1031 1033 1034 1035 1036 1037 1038 1040 1041 1042 1043 1044 1045 1046 1047 1048 1049 1050 1051 1052 1053 1054 1055 1056 1057 1058
 0640: 4 179 180 183 186 187 188 189 190 191 192 196 197 198 199 201 202 205 207 209 211 215 217 218 219 222 224 226 227 229 230 231 942
 0641: 874 703 841
 0642: 853 305 539 560 565 583 593 642 653 654 657 661 666 674 685 703 778 841 849 1006 1068
 0643: 3 50 53 57 62 69 70 72 73 74 79 81 84 87 90 91 94 95 96 98 99 102 110 112 115 121 125 129 134 138 139 140 143 147 151 152 154 155 157 159 161 162 163 298 946 948 980 1062 1063
 0644: 842 305 539 560 565 583 593 642 653 654 657 661 666 674 685 702 703 778 841 849 1006 1068
 0645: 3 73 81 87 94 95 102 110 112 129 134 152 154 155 157 159 161 162 163 980 1062 1063
 0646: 59 305 539 560 565 583 593 609 642 653 654 657 661 666 674 685 702 703 778 841 849 1006 1068
 0647: 3 61 118 119 124
 0648: 3 61 118 119
 0649: 1000 341 1070
 0650: 3 61 119
 0651: 934 341 631 1070
 0652: 1 535 543 547 549 555 559 566 574 575 582 590 594 597 601 607 612 615 618 629 635 649 655 664 671 680 689 691 696 735 743 776 779 1003
 0653: 2 144 158 160 166 167 170 173 240 241 242 243 244 245 246 247 248 249 250 251 252 253 254 255 256 257 305 341 386 463 464 465 466 467 468 469 470 471 472 473 474 475 476 477 478 479 480 481 482 483 484 485 486 487 488 489 490 491 492 493 494 495 496 497 498 499 500 501 502 503 504 505 506 507 508 509 510 511 512 513 514 515 516 517 518 519 520 521 522 523 524 525 526 527 528 529 530 531 532 533 534 535 536 537 538 539 540 541 542 543 544 545 546 547 548 549 550 551 552 553 554 555 556 557 558 559 560 561 562 563 564 565 566 567 568 569 570 571 572 573 574 575 576 577 578 579 580 581 582 583 584 585 586 587 588 589 590 591 592 593 594 595 596 597 598 599 600 601 602 603 604 605 606 607 608 609 610 611 612 613 614 615 616 617 618 619 620 621 622 623 624 625 626 627 628 629 630 631 632 633 634 635 636 637 638 639 640 641 642 643 644 645 646 647 648 649 650 651 652 653 654 655 656 657 658 659 660 661 662 663 664 665 666 667 668 669 670 671 672 673 674 675 676 678 679 680 681 682 683 684 685 686 687 688 689 690 691 692 693 694 695 696 697 698 699 700 701 702 703 704 705 706 707 708 709 710 712 714 716 717 718 719 720 722 723 724 726 727 728 730 731 733 734 735 736 737 738 739 741 742 743 744 745 746 747 748 749 750 751 752 754 755 756 757 758 759 760 761 762 763 764 765 766 767 768 769 770 771 772 773 775 776 777 778 779 780 781 782 783 785 786 787 788 789 790 791 792 793 795 796 797 798 799 800 802 803 804 805 807 808 810 811 812 813 814 817 820 821 822 823 824 825 826 827 828 829 830 831 832 833 835 836 837 838 839 840 841 842 843 844 845 846 847 849 850 956 957 958 959 960 961 962 963 989 990 991 992 993 994 995 996 997 998 999 1000 1001 1002 1003 1004 1005 1006 1007 1028 1029 1030 1031 1032 1033 1034 1035 1036 1037 1038 1039 1040 1041 1042 1043 1044 1045 1046 1047 1048 1049 1050 1051 1052 1053 1054 1055 1056 1057 1058 1064 1065 1066 1067 1068 1069 1070 1071 1072 1093 1094
 0654: 986 602 683
 0655: 993 341 602 631 683 1070
 0656: 1 520 526 531 536 537 544 546 553 554 557 568 570 573 577 579 580 584 586 588 591 592 595 600 604 608 611 614 621 624 626 633 636 644 645 650 660 662 663 667 668 669 671 679 681 682 684 693 697 699 701 709 718 743 744 745 747 761 769 783 789 798 803 832 960 1005 1007 1065 1066 1071
 0657: 1000 341 556 602 631 683 1070
 0658: 736 305 341 539 556 560 565 583 593 602 609 631 642 653 654 657 661 666 674 683 685 702 703 778 841 849 1006 1068 1070
 0659: 2 536 546 557 568 580 586 588 591 592 595 604 608 650 668 671 681 697 745 747 761 783 803 832 960 1071
 0660: 32 305 341 539 556 560 565 569 583 593 602 609 631 642 653 654 657 661 666 674 683 685 702 703 778 841 849 1006 1068 1070
 0661: 2 536 546 568 580 586 588 591 592 595 604 608 650 668 681 697 745 747 761 783 803 832 1071
 0662: 1 520 526 531 537 544 553 554 570 573 577 579 584 600 611 614 621 624 626 633 636 644 645 660 662 663 667 669 679 682 684 693 699 701 709 718 743 744 769 789 798 1005 1007 1065 1066
 0663: 765 520 553
 0664: 1 520 526 531 537 544 553 554 570 573 577 579 584 611 614 621 624 626 633 636 644 645 660 662 663 667 669 679 682 684 693 699 701 709 718 743 744 769 798 1005 1065
 0665: 857 520 553 667
 0666: 1 520 526 531 537 544 553 554 570 573 577 579 584 611 614 621 624 626 633 636 644 645 660 662 663 667 669 679 682 684 693 699 701 709 718 743 744 798 1005 1065
 0667: 1 305 341 529 539 556 560 565 583 585 593 602 609 631 642 653 654 657 661 666 674 683 685 703 778 841 849 1006 1068 1070
 0668: 1 560 657 661 778
 0669: 1000 624 660
 0670: 1000 537 624 660
 0671: 2 172 174 175 176 179 180 181 182 183 184 185 186 187 188 189 190 191 192 193 194 195 196 197 198 199 200 201 202 203 204 205 206 207 208 209 210 211 212 213 214 215 216 217 218 219 220 221 222 223 224 225 226 227 228 229 230 231 232 258 259 260 261 262 263 264 265 266 267 268 269 270 271 272 273 274 275 276 277 278 279 280 281 282 283 284 285 286 287 288 289 290 292 293 294 295 296 297 299 300 301 302 304 306 307 308 309 310 311 312 313 314 315 316 317 318 319 320 321 322 323 324 325 326 327 328 329 330 331 332 333 334 335 336 337 338 339 340 342 343 344 345 346 347 348 349 350 351 352 353 354 355 356 357 358 359 360 361 362 363 364 365 366 367 368 369 370 371 372 373 374 375 376 377 378 379 380 381 382 383 384 385 387 388 389 390 391 392 393 394 395 396 397 398 399 400 401 402 403 404 405 406 407 408 409 410 411 412 413 414 415 416 417 418 419 420 421 422 423 424 425 426 427 428 429 430 431 432 433 434 435 436 437 438 439 440 441 442 443 444 445 446 447 448 449 450 451 452 453 454 455 456 457 458 459 460 461 462 677 729 740 774 784 806 818 848 941 942 943 964 965 966 967 968 969 970 971 972 973 974 975 976 977 978 1008 1009 1010 1011 1012 1013 1014 1015 1016 1017 1018 1019 1020 1021 1022 1023 1024 1025 1026 1027 1074 1075 1076 1077 1078 1079 1080 1081 1082 1083 1084 1085 1086 1087 1088 1089 1090 1091 1092
 0672: 22 537 624 660 679
 0673: 1 288 316 332 334 352 355 358 368 411 431 460 1012 1088
 0674: 124 537 624 660 679 744
 0675: 1 48 49 50 51 52 53 54 55 56 57 58 59 60 61 62 63 64 65 66 67 68 69 70 71 72 73 74 75 76 77 78 79 80 81 82 83 84 85 86 87 88 89 90 91 92 93 94 95 96 97 98 99 100 101 102 103 104 105 106 107 108 109 110 111 112 113 114 115 116 117 118 119 120 121 122 123 124 125 126 127 128 129 130 131 132 133 134 135 136 137 138 139 140 141 142 143 145 146 147 148 149 150 151 152 153 154 155 156 157 159 161 162 163 164 165 168 169 171 177 178 233 234 235 236 237 238 239 291 298 946 947 948 949 950 951 952 953 954 955 979 980 981 982 983 984 985 986 987 988 1059 1060 1061 1062 1063
 0676: 2 69 99 115 121 143 151
 0677: 908 577 798
 0678: 1 48 164 165 168 169 171 177 178 233 234 235 236 237 238 239 979
 0679: 975 577 611 798
 0680: 1 561 571 581 616 638 648 676 812
 0681: 975 577 611 798 1065
 0682: 127 537 577 611 624 660 679 744 798 1065
 0683: 1 532 533 541 587 628 651 665 690 695 698 777 1004
 0684: 1 541 587 665 690 695 698 777
 0685: 1 587 665 695
 0686: 852 626 669
 0687: 120 579 626 669
 0688: 2 535 566 574 575 582 594 601 607 615 618 629 649 691 696 1003
 0689: 115 579 626 669 682
 0690: 832 537 577 579 611 624 626 660 669 679 682 744 798 1065
 0691: 2 607 615 629 649 691 696
 0692: 1 524 531 536 540 543 546 547 548 549 550 552 555 557 559 562 563 568 576 580 586 588 589 590 591 592 595 596 597 598 600 604 608 612 613 617 619 622 623 630 632 634 635 637 641 643 650 656 659 664 668 671 675 680 681 692 697 700 701 718 737 743 745 747 757 759 761 769 771 776 779 783 785 789 795 799 803 808 832 960 1002 1007 1064 1066 1067 1069 1071 1072
 0693: 1000 554 684
 0694: 1 531 540 543 547 549 552 555 559 562 563 576 589 590 596 597 598 612 613 617 619 622 623 630 634 635 637 641 643 656 659 664 675 680 692 700 718 737 757 771 776 779 785 795 799 808 1002 1064 1067 1072
 0695: 808 554 663 684
 0696: 2 531 540 563 576 589 596 617 619 623 630 643 659 675 692 700 718 757 771 785 799 1002 1064 1067
 0697: 2 524 536 546 548 550 557 568 580 586 588 591 592 595 600 604 608 632 650 668 671 681 697 701 743 745 747 759 761 769 783 789 803 832 960 1007 1066 1069 1071
 0698: 997 584 614
 0699: 1 548 550 557 600 671 701 743 759 769 960 1007 1066
 0700: 986 584 614 644
 0701: 740 554 584 614 644 663 684
 0702: 783 537 554 577 579 584 611 614 624 626 644 660 663 669 679 682 684 744 798 1065
 0703: 997 520 537 553 554 577 579 584 611 614 624 626 644 660 663 667 669 679 682 684 744 798 1065
 0704: 2 524 536 546 568 580 586 588 591 592 595 604 608 632 650 668 681 697 745 747 761 783 789 803 832 1069 1071
 0705: 2 568 632 789 1069
 0706: 1000 573 699
 0707: 2 568 789
 0708: 2 524 536 546 580 586 588 591 592 595 604 608 650 668 681 697 745 747 761 783 803 832 1071
 0709: 1000 633 636
 0710: 473 573 633 636 699
 0711: 479 520 537 553 554 573 577 579 584 611 614 624 626 633 636 644 660 663 667 669 679 682 684 699 744 798 1065
 0712: 2 588 595 604 668 681 747 803 1071
 0713: 837 520 537 553 554 568 573 577 579 584 611 614 624 626 633 636 644 660 663 667 669 679 682 684 699 744 798 1065
 0714: 2 588 595 668 681 803
 0715: 2 546 580 586 591 592 650 697 745 761 783 832
 0716: 917 526 645
 0717: 2 546 580 697 745 761 783 832
 0718: 869 526 645 1005
 0719: 2 546 580 697 745 761 783
 0720: 2 580 745 761 783
 0721: 1000 544 570
 0722: 2 536 608
 0723: 893 544 570 662
 0724: 983 526 544 570 645 662 1005
 0725: 1 520 537 553 554 577 579 584 611 614 624 626 644 660 663 669 679 682 684 744 798 1065
 0726: 1 520 537 553 554 577 579 611 624 626 660 663 669 679 682 684 744 798 1065
 0727: 3 520 554 663 684
 0728: 864 693 709
 0729: 663 621 693 709
 0730: 986 526 544 570 621 645 662 693 709 1005
 0731: 892 520 526 537 544 553 554 568 570 573 577 579 584 611 614 621 624 626 633 636 644 645 660 662 663 667 669 679 682 684 693 699 709 744 798 1005 1065
 0732: 4 529 539 565 583 593 642 654 666 674 685 849 1068
 0733: 1 560 609 653 657 661 778 1006
 0734: 1000 531 718
 0735: 1 609 1006
 0736: 843 531 718 743
 0737: 1 176 269 274 282 290 293 301 304 306 309 315 318 320 323 324 333 338 350 359 366 367 369 370 374 377 383 394 395 396 402 403 405 408 412 417 423 425 430 432 435 436 437 438 440 442 444 446 452 454 456 740 976 977 978 1013 1014 1015 1016 1018 1019 1020 1023 1027 1079 1083 1084 1086 1087
 0738: 2 176 269 274 282 290 293 301 304 306 309 315 318 320 323 324 338 359 366 367 369 370 374 377 383 394 395 402 403 405 408 412 417 423 425 430 432 435 436 437 438 440 442 444 446 452 454 456 740 976 977 978 1013 1014 1015 1016 1018 1019 1020 1023 1027 1079 1083 1084 1086 1087
 0739: 981 600 1007
 0740: 2 269 309 318 320 323 324 359 367 395 403 408 417 425 432 435 436 437 440 446 452 454 977 1013 1016 1018 1019 1020 1027 1086 1087
 0741: 1 318 403 432 437 440 454 1016 1086
 0742: 979 668 803
 0743: 1 318 403 437 440 454 1016 1086
 0744: 1 69 98 99 121
 0745: 931 701 1066
 0746: 244 668 701 803 1066
 0747: 2 57 79 138 139 946
 0748: 2 79 138
 0749: 963 769 789
 0750: 253 668 701 769 789 803 1066
 0751: 724 600 668 701 769 789 803 1007 1066
 0752: 216 531 600 668 701 718 743 769 789 803 1007 1066
 0753: 1 51 52 55 56 58 59 60 61 63 65 66 67 68 75 80 82 83 85 89 92 93 97 100 101 103 104 106 107 109 111 113 114 116 118 119 120 122 124 126 127 128 130 131 133 135 137 141 142 145 146 148 149 150 153 156 291 949 950 951 952 953 954 955 981 982 983 984 985 986 987 1059 1060 1061
 0754: 1 60 119
 0755: 4 57 69 79 84 91 98 125 139 946 948
 0756: 4 57 69 79 91 98 139 946 948
 0757: 1000 747 1071
 0758: 990 595 747 1071
 0759: 988 588 595 747 1071
 0760: 1 279 300 317 321 325 331 335 336 345 347 354 360 362 372 373 380 381 392 401 404 406 410 415 429 432 449 451 453 454 461 774 965 967 969 971 972 973 1010 1017 1024 1026 1074 1075 1077 1078 1080 1082
 0761: 843 588 595 604 747 1071
 0762: 46 531 588 595 600 604 668 701 718 743 747 769 789 803 1007 1066 1071
 0763: 261 520 526 531 537 544 553 554 568 570 573 577 579 584 588 595 600 604 611 614 621 624 626 633 636 644 645 660 662 663 667 668 669 679 682 684 693 699 701 709 718 743 744 747 769 789 798 803 1005 1007 1065 1066 1071
 0764: 1 536 543 546 547 549 555 559 580 586 590 591 592 597 608 612 635 650 664 680 697 745 761 776 779 783 832
 0765: 1 668 701 803
 0766: 1 305 341 520 524 525 526 529 530 531 532 533 534 535 536 537 538 539 540 541 542 543 544 545 546 547 548 549 550 551 552 553 554 555 556 557 558 559 560 561 562 563 565 566 567 568 569 570 571 572 573 574 575 576 577 578 579 580 581 582 583 584 585 586 587 588 589 590 591 592 593 594 595 596 597 598 599 600 601 602 603 604 605 607 608 609 610 611 612 613 614 615 616 617 618 619 620 621 622 623 624 625 626 627 628 629 630 631 632 633 634 635 636 637 638 639 640 641 642 643 644 645 646 647 648 649 650 651 653 654 655 656 657 659 660 661 662 663 664 665 666 667 668 669 670 671 673 674 675 676 679 680 681 682 683 684 685 686 687 688 689 690 691 692 693 694 695 696 697 698 699 700 701 702 703 709 718 735 737 743 744 745 747 757 759 761 764 767 769 770 771 776 777 778 779 783 785 789 795 798 799 803 808 812 832 841 849 960 962 963 1002 1003 1004 1005 1006 1007 1064 1065 1066 1067 1068 1069 1070 1071 1072
 0767: 706 566 575
 0768: 1 520 524 526 530 531 532 533 534 535 536 537 538 540 541 542 543 544 545 546 547 548 549 550 552 553 554 555 557 559 561 562 563 566 567 568 570 571 572 573 574 575 576 577 578 579 580 581 582 584 586 587 588 589 590 591 592 594 595 596 597 598 599 600 601 603 604 605 607 608 611 612 613 614 615 616 617 618 619 620 621 622 623 624 625 626 627 628 629 630 632 633 634 635 636 637 638 639 641 643 644 645 648 649 650 651 655 656 659 660 662 663 664 665 667 668 669 670 671 673 675 676 679 680 681 682 684 686 687 688 689 690 691 692 693 694 695 696 697 698 699 700 701 709 718 735 737 743 744 745 747 757 759 761 764 767 769 771 776 777 779 783 785 789 795 798 799 803 808 812 832 960 962 963 1002 1003 1004 1005 1007 1064 1065 1066 1067 1069 1071 1072
 0769: 705 566 575 582
 0770: 1 625 673 764
 0771: 3 542 545 572 599 963
 0772: 1 532 533 534 538 541 578 587 603 605 620 628 638 651 665 676 686 687 688 690 695 698 777 812 962 1004
 0773: 801 618 1003
 0774: 663 601 618 1003
 0775: 969 566 575 582 601 618 1003
 0776: 1 532 533 534 538 541 578 587 603 605 628 638 651 665 676 686 687 688 690 695 698 777 812 1004
 0777: 4 532 541 587 638 665 676 690 695 698 777 812
 0778: 356 574 594
 0779: 997 566 574 575 582 594 601 618 1003
 0780: 982 535 566 574 575 582 594 601 618 1003
 0781: 1 543 547 549 552 555 557 559 562 590 597 598 612 613 622 634 635 637 641 656 664 671 680 737 776 779 795 808 960 1072
 0782: 940 535 566 574 575 582 594 601 607 618 1003
 0783: 2 548 550 701 759
 0784: 4 550 701 759
 0785: 1000 615 649
 0786: 2 520 524 526 531 536 537 544 546 553 554 568 570 573 577 579 580 584 586 588 591 592 595 600 604 608 611 614 621 624 626 633 636 644 645 650 660 662 663 667 668 669 679 681 682 684 693 697 699 709 718 743 744 745 747 761 769 783 789 798 803 832 1005 1007 1065 1066 1071
 0787: 1 524 536 546 580 586 591 592 608 650 681 697 743 745 761 783 832
 0788: 1000 655 735
 0789: 1 536 546 580 586 591 592 608 650 697 743 745 761 783 832
 0790: 1000 655 689 735
 0791: 1 520 526 531 537 544 553 554 568 570 573 577 579 584 588 595 600 604 611 614 621 624 626 633 636 644 645 660 662 663 667 668 669 679 682 684 693 699 709 718 744 747 769 789 798 803 1005 1007 1065 1066 1071
 0792: 198 655 689 691 735
 0793: 166 615 649 655 689 691 735
 0794: 182 535 566 574 575 582 594 601 607 615 618 649 655 689 691 735 1003
 0795: 1 531 718 1066
 0796: 222 535 566 574 575 582 594 601 607 615 618 629 649 655 689 691 735 1003
 0797: 1 520 526 537 544 553 554 568 570 573 577 579 584 588 595 604 611 614 621 624 626 633 636 644 645 660 662 663 667 668 669 679 682 684 693 699 709 744 747 769 789 798 803 1005 1065 1071
 0798: 1000 535 566 574 575 582 594 601 607 615 618 629 649 655 689 691 696 735 1003
 0799: 1 653 657 1006
 0800: 1 251 507 829 850
 0801: 746 557 960
 0802: 798 535 557 566 574 575 582 594 601 607 615 618 629 649 655 689 691 696 735 960 1003
 0803: 2 51 52 58 59 67 68 83 85 89 92 104 106 107 111 119 120 126 127 128 130 135 137 141 146 949 950 951 952 953 954 955 981 982 983 984 1059 1060 1061
 0804: 1 6 10 13 18 20 22
 0805: 1000 543 664
 0806: 1 10 18 20 22
 0807: 1 524 531 535 536 540 543 546 547 548 549 550 552 555 557 559 562 563 566 574 575 576 580 582 586 588 589 590 591 592 594 595 596 597 598 600 601 604 607 608 612 613 615 617 618 619 622 623 629 630 632 634 635 637 641 643 649 650 655 656 659 664 668 671 675 680 689 691 692 696 697 700 701 718 735 737 743 745 747 757 759 761 769 771 776 779 783 785 789 795 799 803 808 832 960 1002 1003 1007 1064 1066 1067 1069 1071 1072
 0808: 1000 590 635
 0809: 1 524 531 535 536 543 546 547 548 549 550 552 555 557 559 562 566 574 575 580 582 586 588 590 591 592 594 595 597 598 600 601 604 607 608 612 613 615 618 622 629 634 635 637 641 649 650 655 656 664 668 671 680 689 691 696 697 701 718 735 737 743 745 747 759 761 769 776 779 783 789 795 803 808 832 960 1003 1007 1066 1071 1072
 0810: 923 590 635 779
 0811: 386 543 590 635 664 779
 0812: 1 536 543 546 547 549 555 559 580 586 588 590 591 592 595 597 604 608 612 635 650 664 671 680 697 745 747 761 776 779 783 832 1071
 0813: 1000 543 590 612 635 664 779
 0814: 1 531 535 557 566 574 575 582 594 601 607 615 618 629 649 655 689 691 696 718 735 743 960 1003
 0815: 1000 543 590 612 635 664 776 779
 0816: 1 520 526 537 544 553 554 568 570 573 577 579 584 611 614 621 624 626 633 636 644 645 660 662 663 667 669 679 681 682 684 693 699 709 744 798 1005 1065
 0817: 1 254 257
 0818: 1 467 468 470 471 472 473 475 476 480 486 488 489 492 493 494 495 497 498 501 502 503 504 522
 0819: 950 549 597
 0820: 915 547 549 597
 0821: 1 719 723 727 728 730 733 734 738 739 746 750 751 752 754 755 781 793 796 807 814 821 822 830 831 836 840 843 844 845 846 995
 0822: 2 335 347 354 965 1017 1026 1075 1077 1080
 0823: 181 555 559
 0824: 1 347 1026 1077 1080
 0825: 143 555 559 680
 0826: 1000 547 549 555 559 597 680
 0827: 996 543 547 549 555 559 590 597 612 635 664 680 776 779
 0828: 1 347 1026 1080
 0829: 964 543 547 549 555 559 590 597 612 635 664 671 680 776 779
 0830: 736 535 543 547 549 555 557 559 566 574 575 582 590 594 597 601 607 612 615 618 629 635 649 655 664 671 680 689 691 696 735 776 779 960 1003
 0831: 1 335 354 965 1017 1075
 0832: 1 286 382
 0833: 999 540 771
 0834: 1 524 548 550 552 562 598 613 622 634 637 641 656 681 737 759 795 808 1072
 0835: 946 540 617 771
 0836: 1 520 526 531 535 536 537 543 544 546 547 549 553 554 555 557 559 566 568 570 573 574 575 577 579 580 582 584 586 588 590 591 592 594 595 597 600 601 604 607 608 611 612 614 615 618 621 624 626 629 633 635 636 644 645 649 650 655 660 662 663 664 667 669 671 679 680 682 684 689 691 693 696 697 699 709 718 735 743 744 745 747 761 776 779 783 798 832 960 1003 1005 1007 1065 1071
 0837: 1 54 62 87 95 112 121 161 1062 1063
 0838: 1000 619 692
 0839: 936 540 617 619 692 771
 0840: 1 50 53 57 64 69 70 72 74 78 79 84 90 91 96 98 99 115 123 125 136 138 139 140 143 147 151 298 946 948
 0841: 2 50 53 57 69 70 72 74 79 84 90 91 96 98 99 115 125 138 139 140 143 147 151 298 946 948
 0842: 2 50 53 57 69 70 74 79 84 91 96 98 99 115 125 138 139 140 143 147 151 946 948
 0843: 1000 630 1002
 0844: 143 563 630 1002
 0845: 1 69 99
 0846: 1 550 600 701 759 1007 1066
 0847: 1000 576 675
 0848: 1 536 546 568 580 586 588 591 592 595 604 608 650 668 681 697 745 747 761 783 789 803 832 1071
 0849: 104 576 659 675
 0850: 1 568 588 595 604 668 681 747 789 803 1071
 0851: 709 576 659 675 757
 0852: 1 520 553 554 584 614 644 663 667 684
 0853: 147 576 659 675 757 799
 0854: 234 563 576 630 659 675 757 799 1002
 0855: 1 520 553 554 584 614 644 667 684
 0856: 1 529 558 703 841
 0857: 952 623 643
 0858: 897 563 576 623 630 643 659 675 757 799 1002
 0859: 1 386 719 721 723 727 728 730 733 734 738 739 746 750 751 752 753 754 755 781 786 793 796 801 807 813 814 817 821 822 830 831 836 839 840 843 844 845 846 995
 0860: 1 386 721 753 786 801 813 839
 0861: 547 589 1064
 0862: 1 386 721 753 801 813
 0863: 835 589 596 1064
 0864: 5 144 158 474 513 706 710 712 717 722 731 748 749 756 762 763 765 775 780 787 788 790 802 804 810 824 825 842 847 956 957 959 989 991 992 993 994 996 997 998 999 1028 1029 1030 1031 1033 1034 1035 1036 1037 1038 1040 1041 1042 1043 1044 1045 1046 1047 1048 1049 1050 1051 1052 1053 1054 1055 1056 1057 1058
 0865: 1 488 497 498 522
 0866: 851 700 1067
 0867: 880 589 596 700 1064 1067
 0868: 4 532 533 534 538 541 542 545 561 571 572 578 587 599 603 605 616 628 638 648 651 665 676 686 687 688 690 695 698 777 812 962 963 1004
 0869: 913 589 596 700 785 1064 1067
 0870: 979 563 576 589 596 623 630 643 659 675 700 757 785 799 1002 1064 1067
 0871: 1000 540 563 576 589 596 617 619 623 630 643 659 675 692 700 757 771 785 799 1002 1064 1067
 0872: 4 532 533 534 538 541 542 545 561 571 578 587 603 605 616 628 638 648 651 665 676 686 687 688 690 695 698 777 812 962 1004
 0873: 4 532 533 534 538 541 542 545 561 571 578 587 603 605 616 628 638 648 651 665 676 686 687 688 690 695 698 777 812 1004
 0874: 985 632 1069
 0875: 972 540 563 576 589 596 617 619 623 630 632 643 659 675 692 700 757 771 785 799 1002 1064 1067 1069
 0876: 222 535 540 543 547 549 555 557 559 563 566 574 575 576 582 589 590 594 596 597 601 607 612 615 617 618 619 623 629 630 632 635 643 649 655 659 664 671 675 680 689 691 692 696 700 735 757 771 776 779 785 799 960 1002 1003 1064 1067 1069
 0877: 212 520 526 531 535 537 540 543 544 547 549 553 554 555 557 559 563 566 568 570 573 574 575 576 577 579 582 584 588 589 590 594 595 596 597 600 601 604 607 611 612 614 615 617 618 619 621 623 624 626 629 630 632 633 635 636 643 644 645 649 655 659 660 662 663 664 667 668 669 671 675 679 680 682 684 689 691 692 693 696 699 700 701 709 718 735 743 744 747 757 769 771 776 779 785 789 798 799 803 960 1002 1003 1005 1007 1064 1065 1066 1067 1069 1071
 0878: 2 305 520 524 525 526 529 530 531 532 533 534 535 536 537 538 539 540 541 542 543 544 545 546 547 548 549 550 551 552 553 554 555 557 558 559 560 561 562 563 565 566 567 568 569 570 571 572 573 574 575 576 577 578 579 580 581 582 583 584 585 586 587 588 589 590 591 592 593 594 595 596 597 598 599 600 601 603 604 605 606 607 608 610 611 612 613 614 615 616 617 618 619 620 621 622 623 624 626 627 628 629 630 632 633 634 635 636 637 638 639 640 641 642 643 644 645 646 647 648 649 650 651 653 654 655 656 657 658 659 660 661 662 663 664 665 666 667 668 669 670 671 674 675 676 678 679 680 681 682 684 685 686 687 688 689 690 691 692 693 694 695 696 697 698 699 700 701 702 703 709 718 735 737 743 744 745 747 757 759 761 764 767 769 770 771 776 777 778 779 783 785 789 795 798 799 803 808 812 832 841 849 960 962 963 1002 1003 1004 1005 1006 1007 1064 1065 1066 1067 1068 1069 1071 1072
 0879: 2 520 524 525 526 529 530 531 532 533 534 535 536 537 538 540 541 542 543 544 545 546 547 548 549 550 551 552 553 554 555 557 558 559 561 562 563 566 567 568 569 570 571 572 573 574 575 576 577 578 579 580 581 582 584 585 586 587 588 589 590 591 592 594 595 596 597 598 599 600 601 603 604 605 606 607 608 610 611 612 613 614 615 616 617 618 619 620 621 622 623 624 626 627 628 629 630 632 633 634 635 636 637 638 639 640 641 643 644 645 646 647 648 649 650 651 655 656 658 659 660 662 663 664 665 667 668 669 670 671 675 676 678 679 680 681 682 684 686 687 688 689 690 691 692 693 694 695 696 697 698 699 700 701 709 718 735 737 743 744 745 747 757 759 761 764 767 769 770 771 776 777 779 783 785 789 795 798 799 803 808 812 832 960 962 963 1002 1003 1004 1005 1007 1064 1065 1066 1067 1069 1071 1072
 0880: 801 524 548
 0881: 19 520 524 526 531 535 537 540 543 544 547 548 549 553 554 555 557 559 563 566 568 570 573 574 575 576 577 579 582 584 588 589 590 594 595 596 597 600 601 604 607 611 612 614 615 617 618 619 621 623 624 626 629 630 632 633 635 636 643 644 645 649 655 659 660 662 663 664 667 668 669 671 675 679 680 682 684 689 691 692 693 696 699 700 701 709 718 735 743 744 747 757 769 771 776 779 785 789 798 799 803 960 1002 1003 1005 1007 1064 1065 1066 1067 1069 1071
 0882: 2 524 548 608
 0883: 20 520 524 526 531 535 537 540 543 544 547 548 549 553 554 555 557 559 563 566 568 570 573 574 575 576 577 579 582 584 588 589 590 594 595 596 597 600 601 604 607 608 611 612 614 615 617 618 619 621 623 624 626 629 630 632 633 635 636 643 644 645 649 655 659 660 662 663 664 667 668 669 671 675 679 680 682 684 689 691 692 693 696 699 700 701 709 718 735 743 744 747 757 769 771 776 779 785 789 798 799 803 960 1002 1003 1005 1007 1064 1065 1066 1067 1069 1071
 0884: 2 531 588 595 600 668 701 718 743 769 789 803 1007 1066
 0885: 2 531 600 718 743 1007
 0886: 705 536 783
 0887: 2 520 526 537 544 553 554 568 570 573 577 579 584 604 611 614 621 624 626 633 636 644 645 660 662 663 667 669 679 682 684 693 699 709 744 747 798 1005 1065 1071
 0888: 2 526 544 568 570 604 621 645 662 693 709 747 1005 1071
 0889: 1000 580 761
 0890: 3 577 611 679 798 1065
 0891: 484 580 745 761
 0892: 998 536 580 745 761 783
 0893: 2 577 679
 0894: 1 250 252 507 823
 0895: 1000 546 697
 0896: 851 536 546 580 697 745 761 783
 0897: 1 672 705 805 833 835 1001
 0898: 988 536 546 580 697 745 761 783 832
 0899: 2 144 158 474 513 652 704 706 710 712 717 722 731 748 749 756 760 762 763 765 766 775 780 787 788 790 802 810 824 825 826 827 837 842 847 956 957 958 959 989 991 992 993 994 996 997 998 999 1028 1029 1030 1031 1033 1034 1035 1036 1037 1038 1040 1041 1042 1043 1044 1045 1046 1047 1048 1049 1050 1051 1052 1053 1054 1055 1056 1057 1058
 0900: 2 393 419 1025 1085
 0901: 1000 586 591
 0902: 1 179 188 189 191 196 198 201 205 215 218 219 222 224 226 229 231
 0903: 999 586 591 592
 0904: 5 341 525 529 551 556 558 585 602 606 609 610 631 640 646 647 658 678 683 770 1070
 0905: 849 586 591 592 650
 0906: 858 536 546 580 586 591 592 650 697 745 761 783 832
 0907: 1 529 658 678
 0908: 3 144 474 706 710 712 731 748 749 762 765 780 842 847 959 989 991 992 994 997 999 1028 1030 1034 1035 1040 1041 1043 1044 1046 1049 1050 1051 1052 1056 1057 1058
 0909: 999 550 759
 0910: 1 144 158 386 474 513 652 672 704 705 706 707 710 712 717 722 724 726 731 736 741 742 748 749 756 758 760 762 763 765 766 768 772 775 780 782 787 788 790 791 792 800 802 804 805 810 811 820 824 825 826 827 833 835 837 842 847 956 957 958 959 961 989 990 991 992 993 994 996 997 998 999 1001 1028 1029 1030 1031 1032 1033 1034 1035 1036 1037 1038 1039 1040 1041 1042 1043 1044 1045 1046 1047 1048 1049 1050 1051 1052 1053 1054 1055 1056 1057 1058
 0911: 2 303 711 713 715 725 732 794 809 816 819 834
 0912: 590 552 637
 0913: 2 713 794
 0914: 2 303 711 715 725 732 809 816 819 834
 0915: 988 562 598
 0916: 2 536 546 580 586 588 591 592 595 604 608 650 671 697 745 747 761 783 832 1071
 0917: 2 536 546 580 586 588 591 592 595 608 650 697 745 747 761 783 832 1071
 0918: 1000 634 795
 0919: 948 562 598 634 795
 0920: 2 535 543 547 549 555 557 559 566 574 575 582 590 594 597 601 607 612 615 618 629 635 649 655 664 680 689 691 696 735 776 779 960 1003
 0921: 528 562 598 622 634 795
 0922: 2 464 466 467 468 470 471 472 473 475 476 477 480 483 485 486 488 489 490 491 492 493 494 495 497 498 501 502 504 522
 0923: 2 288 316 332 334 352 355 358 368 391 431 447 448 460 1012 1021 1022 1088
 0924: 960 613 737
 0925: 2 288 316 332 334 352 358 368 391 431 447 448 1012 1021 1022
 0926: 1 180 183 186 187 190 191 192 197 198 199 202 205 207 209 211 216 217 221 223 227 230 231 232 942
 0927: 928 641 656
 0928: 1 183 186 191 198 205 216 217 221 223 231 232 942
 0929: 1 541 620 688 690 698 777 962
 0930: 930 808 1072
 0931: 891 641 656 808 1072
 0932: 930 613 641 656 737 808 1072
 0933: 590 562 598 613 622 634 641 656 737 795 808 1072
 0934: 1000 552 562 598 613 622 634 637 641 656 737 795 808 1072
 0935: 979 550 552 562 598 613 622 634 637 641 656 737 759 795 808 1072
 0936: 29 536 546 550 552 562 580 586 591 592 598 613 622 634 637 641 650 656 697 737 745 759 761 783 795 808 832 1072
 0937: 561 520 524 526 531 535 536 537 540 543 544 546 547 548 549 550 552 553 554 555 557 559 562 563 566 568 570 573 574 575 576 577 579 580 582 584 586 588 589 590 591 592 594 595 596 597 598 600 601 604 607 608 611 612 613 614 615 617 618 619 621 622 623 624 626 629 630 632 633 634 635 636 637 641 643 644 645 649 650 655 656 659 660 662 663 664 667 668 669 671 675 679 680 682 684 689 691 692 693 696 697 699 700 701 709 718 735 737 743 744 745 747 757 759 761 769 771 776 779 783 785 789 795 798 799 803 808 832 960 1002 1003 1005 1007 1064 1065 1066 1067 1069 1071 1072
 0938: 1 688 777 962
 0939: 967 520 524 526 531 535 536 537 540 543 544 546 547 548 549 550 552 553 554 555 557 559 562 563 566 568 570 573 574 575 576 577 579 580 582 584 586 588 589 590 591 592 594 595 596 597 598 600 601 604 607 608 611 612 613 614 615 617 618 619 621 622 623 624 626 629 630 632 633 634 635 636 637 641 643 644 645 649 650 655 656 659 660 662 663 664 667 668 669 671 675 679 680 681 682 684 689 691 692 693 696 697 699 700 701 709 718 735 737 743 744 745 747 757 759 761 769 771 776 779 783 785 789 795 798 799 803 808 832 960 1002 1003 1005 1007 1064 1065 1066 1067 1069 1071 1072
 0940: 1 688 777
 0941: 2 520 526 531 535 537 540 543 544 547 548 549 553 554 555 557 559 563 566 568 570 573 574 575 576 577 579 582 584 588 589 590 594 595 596 597 600 601 604 607 611 612 614 615 617 618 619 621 623 624 626 629 630 632 633 635 636 643 644 645 649 655 659 660 662 663 664 667 668 669 671 675 679 680 682 684 689 691 692 693 696 699 700 701 709 718 735 743 744 747 757 769 771 776 779 785 789 798 799 803 960 1002 1003 1005 1007 1064 1065 1066 1067 1069 1071
 0942: 581 532 628
 0943: 1 520 526 531 535 537 540 543 544 547 549 553 554 555 557 559 563 566 568 570 573 574 575 576 577 579 582 584 588 589 590 594 595 596 597 601 604 607 611 612 614 615 617 618 619 621 623 624 626 629 630 632 633 635 636 643 644 645 649 655 659 660 662 663 664 667 668 669 671 675 679 680 682 684 689 691 692 693 696 699 700 701 709 718 735 743 744 747 757 769 771 776 779 785 789 798 799 803 960 1002 1003 1005 1064 1065 1066 1067 1069 1071
 0944: 1 50 53 54 57 62 64 69 70 72 73 74 76 78 79 81 84 87 90 91 94 95 96 98 99 102 110 112 115 121 123 125 129 132 134 136 138 139 140 143 147 151 152 154 155 157 159 161 162 163 298 946 948 980 1062 1063
 0945: 796 533 651
 0946: 1 76 87 95 112 132 1062 1063
 0947: 1000 533 651 1004
 0948: 1 76 95 132
 0949: 459 533 651 665 1004
 0950: 707 532 533 628 651 665 1004
 0951: 1 69 90
 0952: 4 588 595 604 650 747 1071
 0953: 995 534 605
 0954: 1 539 583 654 674 1068
 0955: 1 719 723 727 728 730 733 734 738 739 746 750 751 752 754 755 781 793 796 813 814 817 821 822 830 831 836 840 843 844 845 846
 0956: 1000 572 599
 0957: 2 813 814
 0958: 990 572 599 963
 0959: 16 534 572 599 605 963
 0960: 1 275 287 357
 0961: 1 287 357
 0962: 1000 538 603
 0963: 1 317 321 331 336 360 372 415 449 451 453 454 972 1010 1024 1082
 0964: 1 176 274 290 301 315 369 396 430 442
 0965: 1000 542 545
 0966: 949 538 542 545 603
 0967: 31 534 538 542 545 572 599 603 605 963
 0968: 3 99 138
 0969: 76 534 538 542 545 572 599 603 605 686 963
 0970: 3 50 53 70 90 96 115 147
 0971: 3 90 115
 0972: 987 541 698
 0973: 1 266 270
 0974: 987 541 690 698
 0975: 4 176 269 274 276 279 282 288 290 293 299 300 301 304 306 308 309 311 312 313 314 315 316 317 318 320 321 322 323 324 325 326 327 328 329 331 332 333 334 335 336 337 338 339 340 342 343 344 345 346 347 348 349 350 351 352 353 354 355 356 358 359 360 361 362 363 364 365 366 367 368 369 370 371 372 373 374 375 376 377 378 379 380 381 383 384 385 387 389 390 391 392 393 394 395 396 397 398 399 401 402 403 404 405 406 407 408 409 410 411 412 413 414 415 416 417 418 419 420 421 422 423 424 425 427 428 429 430 431 432 433 434 435 436 437 438 440 441 442 443 444 446 447 448 449 450 451 452 453 454 455 456 457 458 459 460 461 462 677 740 774 806 964 965 966 967 968 969 970 971 972 973 974 975 976 977 978 1010 1011 1012 1013 1014 1015 1016 1017 1018 1019 1020 1021 1022 1023 1024 1025 1026 1027 1074 1075 1076 1077 1078 1079 1080 1082 1083 1084 1085 1086 1087 1088 1089
 0976: 1 535 557 566 574 575 582 588 594 595 600 601 604 607 615 618 629 649 655 668 689 691 696 701 735 747 769 789 803 960 1003 1007 1066 1071
 0977: 566 620 777
 0978: 754 541 620 690 698 777
 0979: 1 50 53 54 57 62 69 70 73 74 79 81 84 87 90 91 94 95 96 98 99 102 110 112 121 125 129 134 138 139 140 143 147 151 152 154 155 157 159 162 163 946 948 980 1062 1063
 0980: 44 541 620 690 698 777 962
 0981: 1 49 51 52 55 56 58 59 60 61 63 65 66 67 68 71 75 77 80 82 83 85 86 88 89 92 93 97 100 101 103 104 105 106 107 109 111 113 114 115 116 117 118 119 120 122 124 126 127 128 130 131 133 135 137 141 142 145 146 148 149 150 153 156 291 947 949 950 951 952 953 954 955 981 982 983 984 985 986 987 988 1059 1060 1061
 0982: 3 250 252 507 514 523 708 823
 0983: 1 16 35 36
 0984: 514 687 688
 0985: 892 578 687 688
 0986: 38 541 578 620 687 688 690 698 777 962
 0987: 23 534 538 541 542 545 572 578 599 603 605 620 686 687 688 690 698 777 962 963
 0988: 51 532 533 534 538 541 542 545 572 578 599 603 605 620 628 651 665 686 687 688 690 698 777 962 963 1004
 0989: 1 288 316 332 334 352 355 358 368 391 420 431 441 447 448 459 974 1021 1022 1089
 0990: 1 50 53 57 69 70 79 84 90 91 96 98 99 115 121 125 138 139 147 946 948
 0991: 984 587 676
 0992: 1 115 121
 0993: 705 587 676 695
 0994: 179 532 533 534 538 541 542 545 572 578 587 599 603 605 620 628 651 665 676 686 687 688 690 695 698 777 962 963 1004
 0995: 1 533 534 538 541 542 545 578 587 603 605 620 628 651 676 686 687 688 690 695 698 777 962 1004
 0996: 1 533 628 651 962 1004
 0997: 137 561 571
 0998: 1 532 561 571 572 581 599 616 638 648 665 812 963
 0999: 737 561 571 648
 1000: 1 623 630 643 659 1002
 1001: 1 470 488 497 498
 1002: 62 581 812
 1003: 2 251 829 850
 1004: 1 166 167 250 252 507 511 514 523 564 708 797 823
 1005: 51 616 638
 1006: 782 581 616 638 812
 1007: 835 561 571 581 616 638 648 812
 1008: 999 532 533 534 538 541 542 545 561 571 572 578 581 587 599 603 605 616 620 628 638 648 651 665 676 686 687 688 690 695 698 777 812 962 963 1004
 1009: 966 520 524 526 531 532 533 534 535 536 537 538 540 541 542 543 544 545 546 547 548 549 550 552 553 554 555 557 559 561 562 563 566 568 570 571 572 573 574 575 576 577 578 579 580 581 582 584 586 587 588 589 590 591 592 594 595 596 597 598 599 600 601 603 604 605 607 608 611 612 613 614 615 616 617 618 619 620 621 622 623 624 626 628 629 630 632 633 634 635 636 637 638 641 643 644 645 648 649 650 651 655 656 659 660 662 663 664 665 667 668 669 671 675 676 679 680 681 682 684 686 687 688 689 690 691 692 693 695 696 697 698 699 700 701 709 718 735 737 743 744 745 747 757 759 761 769 771 776 777 779 783 785 789 795 798 799 803 808 812 832 960 962 963 1002 1003 1004 1005 1007 1064 1065 1066 1067 1069 1071 1072
 1010: 4 512 515 516 517 518 519 528 838
 1011: 956 520 524 526 530 531 532 533 534 535 536 537 538 540 541 542 543 544 545 546 547 548 549 550 552 553 554 555 557 559 561 562 563 566 568 570 571 572 573 574 575 576 577 578 579 580 581 582 584 586 587 588 589 590 591 592 594 595 596 597 598 599 600 601 603 604 605 607 608 611 612 613 614 615 616 617 618 619 620 621 622 623 624 626 628 629 630 632 633 634 635 636 637 638 641 643 644 645 648 649 650 651 655 656 659 660 662 663 664 665 667 668 669 671 675 676 679 680 681 682 684 686 687 688 689 690 691 692 693 695 696 697 698 699 700 701 709 718 735 737 743 744 745 747 757 759 761 769 771 776 777 779 783 785 789 795 798 799 803 808 812 832 960 962 963 1002 1003 1004 1005 1007 1064 1065 1066 1067 1069 1071 1072
 1012: 2 160 249 253 508 509 527 773
 1013: 2 62 121 151
 1014: 2 50 53 57 69 70 74 79 84 90 91 96 98 99 115 125 138 139 140 143 147 946 948
 1015: 998 627 767
 1016: 553 567 627 767
 1017: 3 553 667
 1018: 979 567 627 639 767
 1019: 1 532 533 534 538 541 542 545 561 571 578 581 587 603 605 616 628 638 648 651 665 676 686 687 688 690 695 698 812 962 1004
 1020: 1 532 533 534 538 541 542 545 578 587 603 605 628 651 665 676 686 687 688 690 695 698 962 1004
 1021: 1000 670 694
 1022: 323 567 627 639 670 694 767
 1023: 959 520 524 526 530 531 532 533 534 535 536 537 538 540 541 542 543 544 545 546 547 548 549 550 552 553 554 555 557 559 561 562 563 566 567 568 570 571 572 573 574 575 576 577 578 579 580 581 582 584 586 587 588 589 590 591 592 594 595 596 597 598 599 600 601 603 604 605 607 608 611 612 613 614 615 616 617 618 619 620 621 622 623 624 626 627 628 629 630 632 633 634 635 636 637 638 639 641 643 644 645 648 649 650 651 655 656 659 660 662 663 664 665 667 668 669 670 671 675 676 679 680 681 682 684 686 687 688 689 690 691 692 693 694 695 696 697 698 699 700 701 709 718 735 737 743 744 745 747 757 759 761 767 769 771 776 777 779 783 785 789 795 798 799 803 808 812 832 960 962 963 1002 1003 1004 1005 1007 1064 1065 1066 1067 1069 1071 1072
 1024: 1 534 538 541 542 545 578 587 603 605 676 686 687 688 690 695 698
 1025: 33 520 524 526 530 531 532 533 534 535 536 537 538 540 541 542 543 544 545 546 547 548 549 550 552 553 554 555 557 559 561 562 563 566 567 568 570 571 572 573 574 575 576 577 578 579 580 581 582 584 586 587 588 589 590 591 592 594 595 596 597 598 599 600 601 603 604 605 607 608 611 612 613 614 615 616 617 618 619 620 621 622 623 624 626 627 628 629 630 632 633 634 635 636 637 638 639 641 643 644 645 648 649 650 651 655 656 659 660 662 663 664 665 667 668 669 670 671 675 676 679 680 681 682 684 686 687 688 689 690 691 692 693 694 695 696 697 698 699 700 701 709 718 735 737 743 744 745 747 757 759 761 764 767 769 771 776 777 779 783 785 789 795 798 799 803 808 812 832 960 962 963 1002 1003 1004 1005 1007 1064 1065 1066 1067 1069 1071 1072
 1026: 1 541 578 687 688 690 698
 1027: 3 600 681 1007
 1028: 958 525 551
 1029: 1 280 426 1091
 1030: 1000 525 551 640
 1031: 2 470 473 480 483 486 488 497 498 503 504 522
 1032: 2 470 473 480 483 486 504 522
 1033: 461 610 770
 1034: 1 520 524 526 531 535 537 540 543 544 547 548 549 550 552 553 554 555 559 562 563 566 568 570 573 574 575 576 577 579 582 584 589 590 594 596 597 598 600 601 607 611 612 613 614 615 617 618 619 621 622 623 624 626 629 630 632 633 634 635 636 637 641 643 644 645 649 655 656 659 660 662 663 664 667 668 669 671 675 679 680 682 684 689 691 692 693 696 699 700 701 709 718 735 737 743 744 757 759 769 771 776 779 785 789 795 798 799 803 808 960 1002 1003 1005 1007 1064 1065 1066 1067 1069 1072
 1035: 1000 610 647 770
 1036: 5 180 183 186 187 190 191 192 197 199 202 207 209 211 216 217 221 223 227 230 232 942
 1037: 1000 610 646 647 770
 1038: 1000 525 551 610 640 646 647 770
 1039: 5 183 186 191 216 217 221 223 232 942
 1040: 4 537 577 579 611 624 660 663 679 682 744 798 1065
 1041: 1 532 533 534 538 541 561 571 581 587 603 605 616 628 638 648 651 665 676 686 690 695 698 777 812 1004
 1042: 870 558 585
 1043: 895 529 558 585
 1044: 907 525 529 551 558 585 610 640 646 647 770
 1045: 1 535 543 547 549 552 555 557 559 562 566 574 575 582 590 594 597 598 601 607 612 613 615 618 622 629 634 635 637 641 649 655 656 664 671 680 689 691 696 735 737 776 779 795 808 960 1003 1072
 1046: 1 568 588 595 604 668 681 701 747 769 803 1071
 1047: 979 606 658
 1048: 38 525 529 551 558 585 606 610 640 646 647 658 770
 1049: 20 520 524 525 526 529 530 531 532 533 534 535 536 537 538 540 541 542 543 544 545 546 547 548 549 550 551 552 553 554 555 557 558 559 561 562 563 566 567 568 570 571 572 573 574 575 576 577 578 579 580 581 582 584 585 586 587 588 589 590 591 592 594 595 596 597 598 599 600 601 603 604 605 606 607 608 610 611 612 613 614 615 616 617 618 619 620 621 622 623 624 626 627 628 629 630 632 633 634 635 636 637 638 639 640 641 643 644 645 646 647 648 649 650 651 655 656 658 659 660 662 663 664 665 667 668 669 670 671 675 676 679 680 681 682 684 686 687 688 689 690 691 692 693 694 695 696 697 698 699 700 701 709 718 735 737 743 744 745 747 757 759 761 764 767 769 770 771 776 777 779 783 785 789 795 798 799 803 808 812 832 960 962 963 1002 1003 1004 1005 1007 1064 1065 1066 1067 1069 1071 1072
 1050: 18 305 341 520 524 525 526 529 530 531 532 533 534 535 536 537 538 539 540 541 542 543 544 545 546 547 548 549 550 551 552 553 554 555 556 557 558 559 560 561 562 563 565 566 567 568 569 570 571 572 573 574 575 576 577 578 579 580 581 582 583 584 585 586 587 588 589 590 591 592 593 594 595 596 597 598 599 600 601 602 603 604 605 606 607 608 609 610 611 612 613 614 615 616 617 618 619 620 621 622 623 624 626 627 628 629 630 631 632 633 634 635 636 637 638 639 640 641 642 643 644 645 646 647 648 649 650 651 653 654 655 656 657 658 659 660 661 662 663 664 665 666 667 668 669 670 671 674 675 676 679 680 681 682 683 684 685 686 687 688 689 690 691 692 693 694 695 696 697 698 699 700 701 702 703 709 718 735 737 743 744 745 747 757 759 761 764 767 769 770 771 776 777 778 779 783 785 789 795 798 799 803 808 812 832 841 849 960 962 963 1002 1003 1004 1005 1006 1007 1064 1065 1066 1067 1068 1069 1070 1071 1072
 1051: 1 568 588 595 604 668 681 701 747 803 1071
 1052: 957 305 341 520 524 525 526 529 530 531 532 533 534 535 536 537 538 539 540 541 542 543 544 545 546 547 548 549 550 551 552 553 554 555 556 557 558 559 560 561 562 563 565 566 567 568 569 570 571 572 573 574 575 576 577 578 579 580 581 582 583 584 585 586 587 588 589 590 591 592 593 594 595 596 597 598 599 600 601 602 603 604 605 606 607 608 609 610 611 612 613 614 615 616 617 618 619 620 621 622 623 624 626 627 628 629 630 631 632 633 634 635 636 637 638 639 640 641 642 643 644 645 646 647 648 649 650 651 653 654 655 656 657 658 659 660 661 662 663 664 665 666 667 668 669 670 671 674 675 676 678 679 680 681 682 683 684 685 686 687 688 689 690 691 692 693 694 695 696 697 698 699 700 701 702 703 709 718 735 737 743 744 745 747 757 759 761 764 767 769 770 771 776 777 778 779 783 785 789 795 798 799 803 808 812 832 841 849 960 962 963 1002 1003 1004 1005 1006 1007 1064 1065 1066 1067 1068 1069 1070 1071 1072
 1053: 3 520 526 531 537 544 553 554 570 573 577 579 584 611 614 621 624 626 633 636 644 645 660 662 663 667 669 679 682 684 693 699 709 718 743 744 798 1005 1065
 1054: 959 305 341 520 524 525 526 529 530 531 532 533 534 535 536 537 538 539 540 541 542 543 544 545 546 547 548 549 550 551 552 553 554 555 556 557 558 559 560 561 562 563 565 566 567 568 569 570 571 572 573 574 575 576 577 578 579 580 581 582 583 584 585 586 587 588 589 590 591 592 593 594 595 596 597 598 599 600 601 602 603 604 605 606 607 608 609 610 611 612 613 614 615 616 617 618 619 620 621 622 623 624 625 626 627 628 629 630 631 632 633 634 635 636 637 638 639 640 641 642 643 644 645 646 647 648 649 650 651 653 654 655 656 657 658 659 660 661 662 663 664 665 666 667 668 669 670 671 674 675 676 678 679 680 681 682 683 684 685 686 687 688 689 690 691 692 693 694 695 696 697 698 699 700 701 702 703 709 718 735 737 743 744 745 747 757 759 761 764 767 769 770 771 776 777 778 779 783 785 789 795 798 799 803 808 812 832 841 849 960 962 963 1002 1003 1004 1005 1006 1007 1064 1065 1066 1067 1068 1069 1070 1071 1072
 1055: 5 305 341 525 529 539 551 556 558 560 565 583 585 593 602 606 609 610 631 640 642 646 647 653 654 657 658 661 666 674 678 683 685 703 770 778 841 849 1006 1068 1070
 1056: 1000 305 341 520 524 525 526 529 530 531 532 533 534 535 536 537 538 539 540 541 542 543 544 545 546 547 548 549 550 551 552 553 554 555 556 557 558 559 560 561 562 563 565 566 567 568 569 570 571 572 573 574 575 576 577 578 579 580 581 582 583 584 585 586 587 588 589 590 591 592 593 594 595 596 597 598 599 600 601 602 603 604 605 606 607 608 609 610 611 612 613 614 615 616 617 618 619 620 621 622 623 624 625 626 627 628 629 630 631 632 633 634 635 636 637 638 639 640 641 642 643 644 645 646 647 648 649 650 651 653 654 655 656 657 658 659 660 661 662 663 664 665 666 667 668 669 670 671 673 674 675 676 678 679 680 681 682 683 684 685 686 687 688 689 690 691 692 693 694 695 696 697 698 699 700 701 702 703 709 718 735 737 743 744 745 747 757 759 761 764 767 769 770 771 776 777 778 779 783 785 789 795 798 799 803 808 812 832 841 849 960 962 963 1002 1003 1004 1005 1006 1007 1064 1065 1066 1067 1068 1069 1070 1071 1072
 1057: 996 160 166 167 170 173 240 241 242 243 244 245 246 247 248 249 250 251 252 253 254 255 256 257 305 341 463 464 465 466 467 468 469 470 471 472 473 475 476 477 478 479 480 481 482 483 484 485 486 487 488 489 490 491 492 493 494 495 496 497 498 499 500 501 502 503 504 505 506 507 508 509 510 511 512 514 515 516 517 518 519 520 521 522 523 524 525 526 527 528 529 530 531 532 533 534 535 536 537 538 539 540 541 542 543 544 545 546 547 548 549 550 551 552 553 554 555 556 557 558 559 560 561 562 563 564 565 566 567 568 569 570 571 572 573 574 575 576 577 578 579 580 581 582 583 584 585 586 587 588 589 590 591 592 593 594 595 596 597 598 599 600 601 602 603 604 605 606 607 608 609 610 611 612 613 614 615 616 617 618 619 620 621 622 623 624 625 626 627 628 629 630 631 632 633 634 635 636 637 638 639 640 641 642 643 644 645 646 647 648 649 650 651 653 654 655 656 657 658 659 660 661 662 663 664 665 666 667 668 669 670 671 673 674 675 676 678 679 680 681 682 683 684 685 686 687 688 689 690 691 692 693 694 695 696 697 698 699 700 701 702 703 708 709 714 716 718 735 737 743 744 745 747 757 759 761 764 767 769 770 771 773 776 777 778 779 783 785 789 795 797 798 799 803 808 812 823 828 829 832 838 841 849 850 960 962 963 1002 1003 1004 1005 1006 1007 1064 1065 1066 1067 1068 1069 1070 1071 1072 1093 1094
 1058: 998 144 158 160 166 167 170 173 240 241 242 243 244 245 246 247 248 249 250 251 252 253 254 255 256 257 305 341 386 463 464 465 466 467 468 469 470 471 472 473 474 475 476 477 478 479 480 481 482 483 484 485 486 487 488 489 490 491 492 493 494 495 496 497 498 499 500 501 502 503 504 505 506 507 508 509 510 511 512 513 514 515 516 517 518 519 520 521 522 523 524 525 526 527 528 529 530 531 532 533 534 535 536 537 538 539 540 541 542 543 544 545 546 547 548 549 550 551 552 553 554 555 556 557 558 559 560 561 562 563 564 565 566 567 568 569 570 571 572 573 574 575 576 577 578 579 580 581 582 583 584 585 586 587 588 589 590 591 592 593 594 595 596 597 598 599 600 601 602 603 604 605 606 607 608 609 610 611 612 613 614 615 616 617 618 619 620 621 622 623 624 625 626 627 628 629 630 631 632 633 634 635 636 637 638 639 640 641 642 643 644 645 646 647 648 649 650 651 652 653 654 655 656 657 658 659 660 661 662 663 664 665 666 667 668 669 670 671 672 673 674 675 676 678 679 680 681 682 683 684 685 686 687 688 689 690 691 692 693 694 695 696 697 698 699 700 701 702 703 704 705 706 707 708 709 710 712 714 716 717 718 719 720 721 722 723 724 726 727 728 730 731 733 734 735 736 737 738 739 741 742 743 744 745 746 747 748 749 750 751 752 753 754 755 756 757 758 759 760 761 762 763 764 765 766 767 768 769 770 771 772 773 775 776 777 778 779 780 781 782 783 785 786 787 788 789 790 791 792 793 795 796 797 798 799 800 801 802 803 804 805 807 808 810 811 812 813 814 817 820 821 822 823 824 825 826 827 828 829 830 831 832 833 835 836 837 838 839 840 841 842 843 844 845 846 847 849 850 956 957 958 959 960 961 962 963 989 990 991 992 993 994 995 996 997 998 999 1000 1001 1002 1003 1004 1005 1006 1007 1028 1029 1030 1031 1032 1033 1034 1035 1036 1037 1038 1039 1040 1041 1042 1043 1044 1045 1046 1047 1048 1049 1050 1051 1052 1053 1054 1055 1056 1057 1058 1064 1065 1066 1067 1068 1069 1070 1071 1072 1093 1094
 1059: 3 305 341 525 529 539 551 556 558 560 565 583 585 593 602 609 610 631 640 642 646 647 653 654 657 661 666 674 683 685 703 770 778 841 849 1006 1068 1070
 1060: 1 539 565 583 593 642 654 666 674 685 703 841 849 1068
 1061: 3 560 653 657 661 778 1006
 1062: 1000 809 834
 1063: 1000 303 809 834
 1064: 1 264 267 330 400 943
 1065: 1000 303 725 809 834
 1066: 2 286 294 295 296 297 382 384 418 439 1081 1090
 1067: 27 303 725 809 819 834
 1068: 1 166 167 170 240 241 242 243 244 245 246 247 248 250 251 252 256 463 464 465 466 467 468 469 470 471 472 473 475 476 477 478 479 480 481 482 483 484 485 486 487 488 489 490 491 492 493 494 495 496 497 498 499 500 501 502 503 504 507 510 514 522 523 708 716 797 823 829 850 1093 1094
 1069: 1 50 53 57 69 70 84 90 91 96 99 115 125 138 139 143 147 151 946 948
 1070: 1000 711 816
 1071: 1 69 84 91 125 139 143 151 948
 1072: 28 711 815 816
 1073: 28 303 711 725 809 815 816 819 834
 1074: 1 69 91 143 151 948
 1075: 29 303 711 725 732 809 815 816 819 834
 1076: 1 524 548 550 552 562 598 600 613 622 634 637 641 656 668 681 701 737 759 795 803 808 1007 1066 1072
 1077: 998 303 711 725 732 794 809 815 816 819 834
 1078: 1 520 526 531 535 536 537 540 543 544 546 547 549 553 554 555 557 559 563 566 568 570 573 574 575 576 577 579 580 582 584 586 588 589 590 591 592 594 595 596 597 601 604 607 608 611 612 614 615 617 618 619 621 623 624 626 629 630 633 635 636 643 644 645 649 650 655 659 660 662 663 664 667 669 671 675 679 680 682 684 689 691 692 693 696 697 699 700 709 718 735 743 744 745 747 757 761 769 771 776 779 783 785 789 798 799 832 960 1002 1003 1005 1064 1065 1067 1069 1071
 1079: 611 303 711 715 725 732 794 809 815 816 819 834
 1080: 1 540 563 576 589 596 617 619 623 630 643 659 675 692 700 757 769 771 785 789 799 1002 1064 1067 1069
 1081: 1000 303 711 713 715 725 732 794 809 815 816 819 834
 1082: 999 144 158 160 166 167 170 173 240 241 242 243 244 245 246 247 248 249 250 251 252 253 254 255 256 257 303 305 341 386 463 464 465 466 467 468 469 470 471 472 473 474 475 476 477 478 479 480 481 482 483 484 485 486 487 488 489 490 491 492 493 494 495 496 497 498 499 500 501 502 503 504 505 506 507 508 509 510 511 512 513 514 515 516 517 518 519 520 521 522 523 524 525 526 527 528 529 530 531 532 533 534 535 536 537 538 539 540 541 542 543 544 545 546 547 548 549 550 551 552 553 554 555 556 557 558 559 560 561 562 563 564 565 566 567 568 569 570 571 572 573 574 575 576 577 578 579 580 581 582 583 584 585 586 587 588 589 590 591 592 593 594 595 596 597 598 599 600 601 602 603 604 605 606 607 608 609 610 611 612 613 614 615 616 617 618 619 620 621 622 623 624 625 626 627 628 629 630 631 632 633 634 635 636 637 638 639 640 641 642 643 644 645 646 647 648 649 650 651 652 653 654 655 656 657 658 659 660 661 662 663 664 665 666 667 668 669 670 671 672 673 674 675 676 678 679 680 681 682 683 684 685 686 687 688 689 690 691 692 693 694 695 696 697 698 699 700 701 702 703 704 705 706 707 708 709 710 711 712 713 714 715 716 717 718 719 720 721 722 723 724 725 726 727 728 730 731 732 733 734 735 736 737 738 739 741 742 743 744 745 746 747 748 749 750 751 752 753 754 755 756 757 758 759 760 761 762 763 764 765 766 767 768 769 770 771 772 773 775 776 777 778 779 780 781 782 783 785 786 787 788 789 790 791 792 793 794 795 796 797 798 799 800 801 802 803 804 805 807 808 809 810 811 812 813 814 815 816 817 819 820 821 822 823 824 825 826 827 828 829 830 831 832 833 834 835 836 837 838 839 840 841 842 843 844 845 846 847 849 850 956 957 958 959 960 961 962 963 989 990 991 992 993 994 995 996 997 998 999 1000 1001 1002 1003 1004 1005 1006 1007 1028 1029 1030 1031 1032 1033 1034 1035 1036 1037 1038 1039 1040 1041 1042 1043 1044 1045 1046 1047 1048 1049 1050 1051 1052 1053 1054 1055 1056 1057 1058 1064 1065 1066 1067 1068 1069 1070 1071 1072 1093 1094
 1083: 1 158 741
 1084: 1 598 622
 1085: 1000 168 169
 1086: 1 562 613 634 641 656 737 795 808 1072
 1087: 996 168 169 284
 1088: 1 562 613 634 737 795
 1089: 1 901 909 911 914 915 919 920 923 925 926 927 928 929 930 931 932 933 934 935 936 937 938 940
 1090: 1000 176 301
 1091: 1 901 909 911 914 915 919 920 923 925 926 927 928 929 931 932 933 937 938 940
 1092: 997 176 301 442
 1093: 1 532 533 534 538 542 545 561 571 578 581 587 603 605 616 628 638 648 651 665 676 686 687 688 695 812 962 963 1004
 1094: 1 305 539 560 565 569 583 593 642 653 654 657 661 666 674 678 685 702 703 778 841 849 1006 1068
 1095: 5 569 678
 1096: 999 315 430
 1097: 2 256 467 468 476 481 482 484 489 492 493 494 495 499 501 502 503
 1098: 1000 315 369 430
 1099: 1000 290 315 369 430
 1100: 999 176 290 301 315 369 430 442
 1101: 1 588 595 604 668 701 743 747 769 789 803 1071
 1102: 1 701 743 769 789
 1103: 2 531 600 718 1007 1066
 1104: 1 305 341 529 539 556 560 565 583 585 593 602 609 631 642 653 654 657 661 666 674 678 683 685 702 703 778 841 849 1006 1068 1070
 1105: 1 305 529 539 560 565 583 593 609 642 653 654 657 661 666 674 678 685 702 703 778 841 849 1006 1068
 1106: 988 1083 1084
 1107: 1000 394 1083 1084
 1108: 1000 282 394 1083 1084
 1109: 1 529 678
 1110: 998 282 394 423 1083 1084
 1111: 2 333 350 375 396
 1112: 5 179 180 181 182 183 184 185 186 187 188 189 190 191 192 193 194 195 196 197 198 199 200 201 202 203 204 205 206 207 208 209 210 211 212 213 214 215 216 217 218 219 220 221 222 223 224 225 226 227 228 229 230 231 232 258 259 260 261 262 263 265 266 268 270 271 272 275 277 278 280 281 285 287 289 292 310 319 330 357 388 426 445 818 941 942 1008 1009 1091 1092
 1113: 1 52 92 141 949
 1114: 959 976 1079
 1115: 1000 304 976 1079
 1116: 3 852 853 854 855 856 859 860 861 863 864 865 866 868 870 871 872 873 874 875 876 877 878 881 883 884 887 888 889 892 895
 1117: 1000 304 377 976 1079
 1118: 5 50 53 54 57 62 64 69 70 72 73 74 78 79 81 84 90 91 94 96 98 99 102 110 115 121 123 125 129 134 136 138 139 140 143 147 151 152 154 155 157 159 161 162 163 298 946 948 980
 1119: 1000 304 366 377 976 1079
 1120: 1 50 53 54 57 62 69 70 72 73 74 79 81 84 90 91 94 96 98 99 102 110 115 121 125 129 134 138 139 140 143 147 151 152 154 155 157 159 161 162 163 298 946 948 980
 1121: 995 304 366 377 976 1015 1079
 1122: 968 282 304 366 377 394 423 976 1015 1079 1083 1084
 1123: 2 520 531 537 553 554 568 573 577 579 584 588 595 611 614 624 626 633 636 644 660 663 667 669 679 682 684 699 718 743 744 747 798 1065 1071
 1124: 2 520 537 553 554 568 573 577 579 584 588 595 611 614 624 626 633 636 644 660 663 667 669 679 682 684 699 744 747 798 1065 1071
 1125: 837 306 1014
 1126: 1000 282 304 306 366 377 394 423 976 1014 1015 1079 1083 1084
 1127: 2 240 241 243 244 246 247 248
 1128: 214 282 304 306 338 366 377 394 423 976 1014 1015 1079 1083 1084
 1129: 2 240 241 243 244 246
 1130: 2 62 121 298
 1131: 2 51 52 55 56 58 59 63 65 66 67 68 75 80 82 83 85 89 92 93 97 100 101 104 106 107 109 111 113 114 119 120 122 126 127 128 130 131 133 135 137 141 142 145 146 148 150 153 156 291 949 950 951 952 953 954 955 981 982 983 984 985 986 987 1059 1060 1061
 1132: 1000 402 405
 1133: 2 51 52 58 59 66 67 68 82 83 85 89 92 104 106 107 111 119 120 126 127 128 130 135 137 141 146 949 950 951 952 953 954 955 981 982 983 984 1059 1060 1061
 1134: 697 402 405 1023
 1135: 325 383 402 405 1023
 1136: 294 282 304 306 338 366 377 383 394 402 405 423 976 1014 1015 1023 1079 1083 1084
 1137: 2 71 77 86 105 988
 1138: 2 105 988
 1139: 976 293 740
 1140: 2 71 77 86
 1141: 1000 293 456 740
 1142: 2 317 380 449 453 454
 1143: 978 293 444 456 740
 1144: 2 380 454
 1145: 2 279 300 321 325 331 335 336 345 347 354 360 362 372 373 381 392 401 404 406 410 415 429 451 461 774 965 967 969 971 972 973 1010 1017 1024 1026 1074 1075 1077 1078 1080 1082
 1146: 998 370 412
 1147: 2 279 300 325 335 345 347 354 381 392 401 406 410 429 774 965 967 969 971 973 1017 1026 1074 1075 1077 1078 1080
 1148: 2 520 524 526 530 531 535 536 537 543 544 546 547 548 549 550 552 553 554 555 557 559 562 566 568 570 573 574 575 577 579 580 582 584 586 588 590 591 592 594 595 597 598 600 601 604 607 608 611 612 613 614 615 618 621 622 624 626 629 633 634 635 636 637 641 644 645 649 650 655 656 660 662 663 664 667 668 669 671 679 680 681 682 684 689 691 693 696 697 699 701 709 718 735 737 743 744 745 747 759 761 769 776 779 783 789 795 798 803 808 832 960 1003 1005 1007 1065 1066 1071 1072
 1149: 3 305 525 529 539 551 558 560 565 583 585 593 609 610 640 642 646 647 653 654 657 661 666 674 685 702 703 770 778 841 849 1006 1068
 1150: 1000 438 978
 1151: 990 374 438 978
 1152: 991 370 374 412 438 978
 1153: 987 293 370 374 412 438 444 456 740 978
 1154: 971 282 293 304 306 338 366 370 374 377 383 394 402 405 412 423 438 444 456 740 976 978 1014 1015 1023 1079 1083 1084
 1155: 917 274 282 293 304 306 338 366 370 374 377 383 394 402 405 412 423 438 444 456 740 976 978 1014 1015 1023 1079 1083 1084
 1156: 641 176 274 282 290 293 301 304 306 315 338 366 369 370 374 377 383 394 402 405 412 423 430 438 442 444 456 740 976 978 1014 1015 1023 1079 1083 1084
 1157: 1 541 581 620 690 698 777
 1158: 5 581 620
 1159: 939 333 396
 1160: 776 176 274 282 290 293 301 304 306 315 333 338 366 369 370 374 377 383 394 396 402 405 412 423 430 438 442 444 456 740 976 978 1014 1015 1023 1079 1083 1084
 1161: 1 532 533 534 538 542 545 561 571 572 578 587 599 603 605 616 628 638 648 651 665 676 686 687 688 695 812 962 963 1004
 1162: 1 561 571 616 638 648 695 812
 1163: 904 269 977
 1164: 1 561 571 648 695
 1165: 1000 269 446 977
 1166: 4 533 541 620 651 665 690 698 777 1004
 1167: 1 158 386 513 652 672 704 705 707 720 722 724 726 736 741 742 758 760 766 768 772 775 782 790 791 792 800 804 805 811 820 826 827 833 835 837 958 961 990 1000 1001 1032 1039
 1168: 939 324 417
 1169: 3 55 56 65 75 80 93 100 113 114 122 148 150 291 987
 1170: 3 56 65 75 80 93 100 113 114 122 148 150 291
 1171: 950 408 1027
 1172: 939 324 408 417 1027
 1173: 3 534 538 541 542 545 578 603 605 620 686 687 688 690 695 698 777
 1174: 1000 324 408 417 1013 1027
 1175: 3 534 538 542 545 603 605 686 695
 1176: 3 686 695
 1177: 1000 395 425
 1178: 1000 324 395 408 417 425 1013 1027
 1179: 3 176 269 274 276 279 282 286 288 290 293 294 295 296 297 299 300 301 304 306 308 309 311 312 313 314 315 316 317 318 320 321 322 323 324 325 326 327 328 329 331 332 333 334 335 336 337 338 339 340 342 343 344 345 346 347 348 349 350 351 352 353 354 355 356 358 359 360 361 362 363 364 365 366 367 368 369 370 371 372 373 374 375 376 377 378 379 380 381 382 383 384 385 387 389 390 391 392 393 394 395 396 397 398 399 401 402 403 404 405 406 407 408 409 410 411 412 413 414 415 416 417 418 419 420 422 423 424 425 427 428 429 430 431 432 433 434 435 436 437 438 439 440 441 442 443 444 446 447 448 449 450 451 452 453 454 455 456 457 458 459 460 461 462 677 740 774 806 964 965 966 967 968 969 970 971 972 973 974 975 976 977 978 1010 1011 1012 1013 1014 1015 1016 1017 1018 1019 1020 1021 1022 1023 1024 1025 1026 1027 1074 1075 1076 1077 1078 1079 1080 1081 1082 1083 1084 1085 1086 1087 1088 1089 1090
 1180: 3 76 95 161
 1181: 1000 367 452
 1182: 3 49 51 52 55 56 58 59 61 63 65 66 67 68 75 80 82 83 85 89 92 93 97 100 101 103 104 106 107 109 111 113 114 116 118 119 120 122 124 126 127 128 130 131 133 135 137 141 142 145 146 148 149 150 153 156 291 949 950 951 952 953 954 955 981 982 983 984 985 986 987 1059 1060 1061
 1183: 991 367 452 1087
 1184: 3 49 51 52 58 59 67 68 83 85 89 92 104 106 107 111 120 126 127 128 130 135 137 141 146 949 950 951 952 953 954 955 981 982 983 984 1059 1060 1061
 1185: 991 367 452 1019 1087
 1186: 3 49 51 52 58 59 67 68 85 92 104 106 107 111 120 127 128 130 135 137 141 146 949 950 951 952 953 954 955 981 982 983 984 1059 1060
 1187: 1000 367 435 452 1019 1087
 1188: 1000 324 367 395 408 417 425 435 452 1013 1019 1027 1087
 1189: 1000 269 324 367 395 408 417 425 435 446 452 977 1013 1019 1027 1087
 1190: 3 49 111 130 135 137 146
 1191: 1 49 130 135 137 146
 1192: 3 49 130 135 146
 1193: 1000 320 359
 1194: 952 309 320 359
 1195: 4 532 533 534 538 542 545 578 587 603 605 628 651 665 676 686 687 688 695 962 1004
 1196: 1000 309 320 359 436
 1197: 1 520 526 535 537 543 544 547 549 553 554 555 557 559 566 568 570 573 574 575 577 579 582 584 590 594 597 601 607 611 612 614 615 618 621 624 626 629 632 633 635 636 644 645 649 655 660 662 663 664 667 669 671 679 680 682 684 689 691 693 696 699 709 735 744 776 779 798 960 1003 1005 1065 1069
 1198: 1000 309 320 323 359 436
 1199: 999 269 309 320 323 324 359 367 395 408 417 425 435 436 446 452 977 1013 1019 1027 1087
 1200: 1 566 574 575 582 594 618 1003
 1201: 1 535 629
 1202: 1000 1018 1020
 1203: 1000 269 309 320 323 324 359 367 395 408 417 425 435 436 446 452 977 1013 1018 1019 1020 1027 1087
 1204: 929 176 269 274 282 290 293 301 304 306 309 315 320 323 324 333 338 359 366 367 369 370 374 377 383 394 395 396 402 405 408 412 417 423 425 430 435 436 438 442 444 446 452 456 740 976 977 978 1013 1014 1015 1018 1019 1020 1023 1027 1079 1083 1084 1087
 1205: 2 50 53 57 69 70 74 79 84 90 91 96 99 115 125 138 139 140 143 147 151 946 948
 1206: 1 50 53 57 69 70 74 79 84 90 91 96 125 138 139 140 143 147 151 946 948
 1207: 1000 318 440
 1208: 1 50 53 57 70 74 79 84 90 91 96 125 138 139 140 143 147 151 946 948
 1209: 1000 318 440 1016
 1210: 1 571 688
 1211: 987 318 440 1016 1086
 1212: 1 532 533 534 538 542 545 578 587 603 605 628 651 665 676 686 687 962 1004
 1213: 1 534 538 542 545 578 587 603 605 676 686 687
 1214: 774 403 437
 1215: 957 318 403 437 440 1016 1086
 1216: 1 719 734 738 755 821 831 845
 1217: 1 0 1 2 3 4 5 6 7 8 9 10 11 12 13 14 15 16 17 18 19 20 21 22 23 24 25 26 27 28 29 30 31 32 33 34 35 36 37 38 39 40 41 42 43 44 45 46 851 852 853 854 855 856 857 858 859 860 861 862 863 864 865 866 867 868 869 870 871 872 873 874 875 876 877 878 879 880 881 882 883 884 885 886 887 888 889 890 891 892 893 894 895 896 897 898 899 900 901 902 903 904 905 906 907 908 909 910 911 912 913 914 915 916 917 918 919 920 921 922 923 924 925 926 927 928 929 930 931 932 933 934 935 936 937 938 939 940 944 945 1073
 1218: 951 350 375
 1219: 1 652 672 704 760 766 827 837
 1220: 935 350 361 375
 1221: 920 318 350 361 375 403 437 440 1016 1086
 1222: 630 176 269 274 282 290 293 301 304 306 309 315 318 320 323 324 333 338 350 359 361 366 367 369 370 374 375 377 383 394 395 396 402 403 405 408 412 417 423 425 430 435 436 437 438 440 442 444 446 452 456 740 976 977 978 1013 1014 1015 1016 1018 1019 1020 1023 1027 1079 1083 1084 1086 1087
 1223: 3 98 115 143 151
 1224: 995 176 269 274 282 290 293 301 304 306 309 315 318 320 323 324 333 338 350 359 361 366 367 369 370 374 375 377 383 394 395 396 402 403 405 408 412 417 423 425 430 432 435 436 437 438 440 442 444 446 452 456 740 976 977 978 1013 1014 1015 1016 1018 1019 1020 1023 1027 1079 1083 1084 1086 1087
 1225: 1 251 514 523 708 829
 1226: 1 56 65 75 80 93 100 113 122 148 150
 1227: 997 317 453
 1228: 2 305 539 560 565 583 593 606 642 653 654 657 658 661 666 674 678 685 702 703 778 841 849 1006 1068
 1229: 1000 317 449 453
 1230: 2 305 539 560 565 583 593 606 642 653 654 657 658 661 666 674 678 685 703 778 841 849 1006 1068
 1231: 836 317 449 453 454
 1232: 2 539 565 583 593 606 642 654 658 666 674 678 685 849 1068
 1233: 6 420 441 447 448 459 974 1021 1022 1089
 1234: 1000 321 336
 1235: 2 288 316 332 334 352 355 358 368 391 411 431 460 1012 1088
 1236: 1000 321 336 372
 1237: 2 288 316 332 334 352 355 358 368 391 431 460 1088
 1238: 1000 321 336 372 1010
 1239: 2 288 316 332 334 352 355 358 368 391 431 1088
 1240: 1 520 526 537 544 553 554 568 570 573 577 579 584 611 614 621 624 626 633 636 644 645 660 662 663 667 669 679 682 684 693 699 709 743 744 798 1005 1065
 1241: 1000 331 1024
 1242: 1 707 736 741 772 791 820
 1243: 905 331 451 1024
 1244: 904 321 331 336 372 451 1010 1024
 1245: 1 48 164 165 171 177 178 233 234 235 236 237 238 239 303 711 713 715 725 732 794 809 815 816 819 834 979
 1246: 1 563 623 630 643 1002
 1247: 1000 360 972
 1248: 1 144 474 706 710 712 717 722 731 748 749 756 762 763 765 780 787 788 802 804 810 824 825 842 847 956 957 959 989 991 992 993 994 996 997 998 999 1028 1029 1030 1031 1033 1034 1035 1036 1037 1038 1040 1041 1042 1043 1044 1045 1046 1047 1048 1049 1050 1051 1052 1053 1054 1055 1056 1057 1058
 1249: 1000 360 415 972
 1250: 1 144 158 474 513 652 672 704 705 706 710 712 717 722 724 726 731 741 742 748 749 756 758 760 762 763 765 766 768 775 780 782 787 788 790 792 800 802 804 810 811 824 825 826 827 833 835 837 842 847 956 957 958 959 961 989 990 991 992 993 994 996 997 998 999 1001 1028 1029 1030 1031 1032 1033 1034 1035 1036 1037 1038 1039 1040 1041 1042 1043 1044 1045 1046 1047 1048 1049 1050 1051 1052 1053 1054 1055 1056 1057 1058
 1251: 999 360 415 972 1082
 1252: 1000 321 331 336 360 372 415 451 972 1010 1024 1082
 1253: 1 110 129 154 157 159 163
 1254: 5 58 59 67 951 984 1059
 1255: 731 362 373
 1256: 4 67 951 984 1059
 1257: 1000 362 373 404
 1258: 2 69 98 121 143 151
 1259: 1000 362 373 404 461
 1260: 988 321 331 336 360 362 372 373 404 415 451 461 972 1010 1024 1082
 1261: 3 176 269 274 282 290 293 301 304 306 309 315 318 320 323 324 338 359 366 367 369 370 374 377 383 394 395 402 403 405 408 412 417 423 425 430 432 435 436 437 438 440 442 444 446 452 456 740 976 977 978 1013 1014 1015 1016 1018 1019 1020 1023 1027 1079 1083 1084 1086 1087
 1262: 4 269 309 318 320 323 324 359 367 395 403 408 417 425 432 435 436 437 440 446 452 977 1013 1016 1018 1019 1020 1027 1086 1087
 1263: 999 325 1078
 1264: 1 567 639 767
 1265: 7 532 533 541 587 628 638 651 665 676 690 695 698 777 812 1004
 1266: 1000 335 1075
 1267: 3 541 587 638 676 690 695 698 777 812
 1268: 3 638 676
 1269: 1000 1026 1080
 1270: 999 335 1026 1075 1080
 1271: 3 587 695 812
 1272: 17 335 1026 1075 1077 1080
 1273: 3 587 812
 1274: 3 613 641 656 737 1072
 1275: 2 520 524 526 531 535 536 537 540 544 546 548 550 553 554 557 563 566 568 570 573 574 575 576 577 579 580 582 584 586 588 589 591 592 594 595 596 600 601 604 607 608 611 614 615 617 618 619 621 623 624 626 629 630 632 633 636 643 644 645 649 650 655 659 660 662 663 667 668 669 671 675 679 681 682 684 689 691 692 693 696 697 699 700 701 709 718 735 743 744 745 747 757 759 761 769 771 783 785 789 798 799 803 832 960 1002 1003 1005 1007 1064 1065 1066 1067 1069 1071
 1276: 2 520 524 526 531 535 536 537 544 546 548 550 553 554 557 566 568 570 573 574 575 577 579 580 582 584 586 588 591 592 594 595 600 601 604 607 608 611 614 615 618 621 624 626 629 633 636 644 645 649 650 655 660 662 663 667 668 669 671 679 681 682 684 689 691 693 696 697 699 701 709 718 735 743 744 745 747 759 761 769 783 789 798 803 832 960 1003 1005 1007 1065 1066 1071
 1277: 1000 969 971
 1278: 1000 774 969 971
 1279: 992 345 774 969 971
 1280: 2 531 568 588 595 600 604 668 681 701 718 743 747 769 789 803 1007 1066 1071
 1281: 3 568 588 595 600 604 668 681 701 747 769 789 803 1007 1066 1071
 1282: 1000 392 406
 1283: 790 345 392 406 774 969 971
 1284: 2 588 595 604 668 681 803
 1285: 2 588 595 604
 1286: 2 568 747 1071
 1287: 987 429 1074
 1288: 986 401 429 1074
 1289: 3 144 474 652 672 704 706 710 712 717 731 748 749 756 760 762 763 765 766 780 787 788 802 804 810 824 825 826 827 837 842 847 956 957 958 959 989 991 992 993 994 996 997 998 999 1028 1029 1030 1031 1033 1034 1035 1036 1037 1038 1040 1041 1042 1043 1044 1045 1046 1047 1048 1049 1050 1051 1052 1053 1054 1055 1056 1057 1058
 1290: 1000 401 410 429 1074
 1291: 1 170 240 241 242 243 244 245 246 247 248 469 478 479 487 496 510 716 1093 1094
 1292: 790 401 410 429 967 1074
 1293: 1000 345 392 401 406 410 429 774 967 969 971 1074
 1294: 3 305 560 653 657 661 702 703 778 841 1006
 1295: 3 560 653 661 703 778 841 1006
 1296: 3 653 703 841 1006
 1297: 3 703 841 1006
 1298: 1000 965 1017
 1299: 1000 354 965 1017
 1300: 17 347 354 965 1017
 1301: 17 345 347 354 392 401 406 410 429 774 965 967 969 971 1017 1074
 1302: 1000 335 345 347 354 392 401 406 410 429 774 965 967 969 971 1017 1026 1074 1075 1077 1080
 1303: 1000 325 335 345 347 354 392 401 406 410 429 774 965 967 969 971 1017 1026 1074 1075 1077 1078 1080
 1304: 149 321 325 331 335 336 345 347 354 360 362 372 373 392 401 404 406 410 415 429 451 461 774 965 967 969 971 972 1010 1017 1024 1026 1074 1075 1077 1078 1080 1082
 1305: 99 317 321 325 331 335 336 345 347 354 360 362 372 373 392 401 404 406 410 415 429 449 451 453 454 461 774 965 967 969 971 972 1010 1017 1024 1026 1074 1075 1077 1078 1080 1082
 1306: 163 176 269 274 282 290 293 301 304 306 309 315 317 318 320 321 323 324 325 331 333 335 336 338 345 347 350 354 359 360 361 362 366 367 369 370 372 373 374 375 377 383 392 394 395 396 401 402 403 404 405 406 408 410 412 415 417 423 425 429 430 432 435 436 437 438 440 442 444 446 449 451 452 453 454 456 461 740 774 965 967 969 971 972 976 977 978 1010 1013 1014 1015 1016 1017 1018 1019 1020 1023 1024 1026 1027 1074 1075 1077 1078 1079 1080 1082 1083 1084 1086 1087
 1307: 1 464 466 490 491 500
 1308: 2 50 53 57 69 70 74 79 84 87 90 91 96 98 99 112 115 125 138 139 140 143 147 151 946 948 1062 1063
 1309: 1000 279 300
 1310: 2 74 87 112 140 1062 1063
 1311: 985 279 300 973
 1312: 2 176 269 274 279 282 286 288 290 293 294 295 296 297 299 300 301 304 306 308 309 312 314 315 316 317 318 320 322 323 324 325 327 328 332 333 334 335 338 340 342 344 345 346 347 349 350 351 352 354 355 356 358 359 361 363 365 366 367 368 369 370 374 375 377 378 379 380 381 382 383 384 387 389 390 391 392 393 394 395 396 397 399 401 402 403 405 406 407 408 409 410 411 412 413 416 417 418 419 420 421 422 423 424 425 427 429 430 431 432 435 436 437 438 439 440 441 442 444 446 447 448 449 450 452 453 454 455 456 457 458 459 460 462 740 774 806 964 965 966 967 968 969 970 971 973 974 975 976 977 978 1011 1012 1013 1014 1015 1016 1017 1018 1019 1020 1021 1022 1023 1025 1026 1027 1074 1075 1076 1077 1078 1079 1080 1081 1083 1084 1085 1086 1087 1088 1089 1090
 1313: 386 279 300 380 973
 1314: 2 701 789 803 1066
 1315: 997 279 300 380 381 973
 1316: 911 176 269 274 279 282 290 293 300 301 304 306 309 315 317 318 320 321 323 324 325 331 333 335 336 338 345 347 350 354 359 360 361 362 366 367 369 370 372 373 374 375 377 380 381 383 392 394 395 396 401 402 403 404 405 406 408 410 412 415 417 423 425 429 430 432 435 436 437 438 440 442 444 446 449 451 452 453 454 456 461 740 774 965 967 969 971 972 973 976 977 978 1010 1013 1014 1015 1016 1017 1018 1019 1020 1023 1024 1026 1027 1074 1075 1077 1078 1079 1080 1082 1083 1084 1086 1087
 1317: 1 901 909 911 914 915 916 919 920 923 925 926 927 928 929 931 932 933 937 938 940
 1318: 4 54 62 78 87 95 112 136 161 1062 1063
 1319: 4 62 87 95 112 161 1062 1063
 1320: 989 294 1090
 1321: 5 62 87 112 1062 1063
 1322: 3 54 78 136
 1323: 189 295 1081
 1324: 6 50 53 57 64 69 70 72 74 79 84 90 91 96 98 99 115 121 123 125 138 139 140 143 147 151 298 946 948
 1325: 1000 295 296 1081
 1326: 322 294 295 296 1081 1090
 1327: 4 64 90 123
 1328: 335 294 295 296 439 1081 1090
 1329: 4 50 53 57 69 70 72 74 79 84 91 96 98 99 115 121 125 138 139 140 143 147 151 298 946 948
 1330: 335 294 295 296 382 439 1081 1090
 1331: 5 286 294 295 296 382 439 1081 1090
 1332: 3 51 52 55 56 58 59 61 63 65 66 67 68 75 80 82 83 85 89 92 93 97 100 101 103 104 106 107 109 111 113 114 116 118 120 122 124 126 127 128 130 131 133 135 137 141 142 145 146 148 149 150 153 156 291 949 950 951 952 953 954 955 981 982 983 984 985 986 987 1059 1060 1061
 1333: 993 286 294 295 296 297 382 439 1081 1090
 1334: 5 55 56 61 63 65 66 75 80 82 93 97 100 101 103 109 113 114 116 118 122 124 131 133 142 145 148 149 150 153 156 291 985 986 987
 1335: 5 61 66 82 103 116 118 124 149
 1336: 1 176 269 274 279 282 290 293 300 301 304 306 309 311 315 318 320 321 323 324 325 331 333 335 336 338 339 345 347 350 353 354 359 360 361 362 366 367 369 370 371 372 373 374 375 377 380 381 383 392 394 395 396 401 402 403 404 405 406 408 410 412 415 417 423 425 429 430 432 435 436 437 438 440 442 443 444 446 451 452 454 456 461 740 774 965 967 969 971 972 973 976 977 978 1010 1013 1014 1015 1016 1017 1018 1019 1020 1023 1024 1026 1027 1074 1075 1077 1078 1079 1080 1082 1083 1084 1086 1087
 1337: 1000 384 418
 1338: 250 327 384 418
 1339: 43 286 294 295 296 297 327 382 384 418 439 1081 1090
 1340: 1 176 269 274 282 290 293 301 304 306 309 311 315 318 320 323 324 333 338 339 350 353 359 361 366 367 369 370 371 374 375 377 383 394 395 396 402 403 405 408 412 417 423 425 430 432 435 436 437 438 440 442 443 444 446 452 454 456 740 976 977 978 1013 1014 1015 1016 1018 1019 1020 1023 1027 1079 1083 1084 1086 1087
 1341: 9 587 638 676 695 812
 1342: 1000 288 358
 1343: 4 540 543 547 549 552 555 559 562 563 576 589 590 596 597 598 612 613 617 619 622 623 630 632 634 635 637 641 643 656 659 664 675 680 692 700 737 757 771 776 779 785 795 799 808 1002 1064 1067 1069 1072
 1344: 732 288 332 358
 1345: 2 524 536 546 548 550 557 568 580 586 588 591 592 595 600 604 608 650 668 671 681 697 701 743 745 747 759 761 769 783 789 803 832 960 1007 1066 1071
 1346: 1000 288 332 358 368
 1347: 4 548 550 600 701 759 1007 1066
 1348: 3 548 550 759
 1349: 945 316 352
 1350: 1000 288 316 332 352 358 368
 1351: 2 524 536 546 557 568 580 586 588 591 592 595 604 608 650 668 671 681 697 743 745 747 761 769 783 789 803 832 960 1071
 1352: 4 557 671 743 769 960
 1353: 999 334 431
 1354: 1000 288 316 332 334 352 358 368 431
 1355: 5 743 769
 1356: 2 524 536 546 568 580 586 588 591 592 595 604 608 650 668 681 697 745 747 761 783 789 803 832 1071
 1357: 1 524 568 588 595 604 668 681 747 789 803 1071
 1358: 2 568 604 789
 1359: 1000 1021 1022
 1360: 1000 447 1021 1022
 1361: 1 524 588 595 668 681 747 803 1071
 1362: 998 447 448 1021 1022
 1363: 308 391 447 448 1021 1022
 1364: 1 524 588 595 747 1071
 1365: 257 391 447 448 1012 1021 1022
 1366: 1 524 747 1071
 1367: 1 305 341 529 539 556 558 560 565 583 585 593 602 606 609 631 642 653 654 657 658 661 666 674 678 683 685 703 778 841 849 1006 1068 1070
 1368: 6 305 529 539 558 560 565 583 593 609 642 653 654 657 661 666 674 685 703 778 841 849 1006 1068
 1369: 5 558 703 841
 1370: 1000 974 1089
 1371: 1000 441 974 1089
 1372: 7 305 529 539 560 565 583 593 609 642 653 654 657 661 666 674 685 778 849 1006 1068
 1373: 1000 441 459 974 1089
 1374: 955 420 441 459 974 1089
 1375: 768 391 420 441 447 448 459 974 1012 1021 1022 1089
 1376: 647 288 316 332 334 352 358 368 391 420 431 441 447 448 459 974 1012 1021 1022 1089
 1377: 5 305 560 653 657 661 778
 1378: 581 288 316 332 334 352 358 368 391 411 420 431 441 447 448 459 974 1012 1021 1022 1089
 1379: 5 560 653 657 661 778
 1380: 563 288 316 332 334 352 358 368 391 411 420 431 441 447 448 459 460 974 1012 1021 1022 1089
 1381: 5 653 657
 1382: 1 258 264 267 400 943
 1383: 805 355 1088
 1384: 961 288 316 332 334 352 355 358 368 391 411 420 431 441 447 448 459 460 974 1012 1021 1022 1088 1089
 1385: 2 240 241 243 244 245 246 247 248 479 496 1093 1094
 1386: 365 288 316 332 334 352 355 358 368 391 411 420 431 441 447 448 459 460 974 1012 1021 1022 1085 1088 1089
 1387: 1 166 167 251 507 514 523 708 829
 1388: 6 50 53 54 57 62 64 69 70 73 74 78 79 81 84 90 91 94 96 98 99 102 110 115 121 123 125 129 134 136 138 139 140 143 147 151 152 154 155 157 159 162 163 298 946 948 980
 1389: 1000 314 975
 1390: 2 304 306 366 377 976 1014 1015 1079
 1391: 1 170 240 241 242 243 244 245 246 247 248 256 463 464 465 466 467 468 469 470 471 472 473 475 476 477 478 479 480 481 482 483 484 485 486 488 489 490 491 492 493 494 495 496 497 498 499 500 501 502 503 504 522 716 1093 1094
 1392: 3 305 341 539 556 560 565 583 593 602 606 609 631 642 653 654 657 658 661 666 674 678 683 685 702 703 764 778 841 849 1006 1068 1070
 1393: 1000 389 424
 1394: 1000 340 389 424
 1395: 3 606 658 678 764
 1396: 963 340 356 389 424
 1397: 1 520 524 526 530 531 532 533 534 535 536 537 538 540 541 542 543 544 545 546 547 548 549 550 552 553 554 555 557 559 561 562 563 566 567 568 570 571 572 573 574 575 576 577 578 579 580 581 582 584 586 587 588 589 590 591 592 594 595 596 597 598 599 600 601 603 604 605 607 608 611 612 613 614 615 616 617 618 619 620 621 622 623 624 626 627 628 629 630 632 633 634 635 636 637 638 641 643 644 645 648 649 650 651 655 656 659 660 662 663 664 665 667 668 669 670 671 675 676 679 680 681 682 684 686 687 688 689 690 691 692 693 694 695 696 697 698 699 700 701 709 718 735 737 743 744 745 747 757 759 761 767 769 771 776 777 779 783 785 789 795 798 799 803 808 812 832 960 962 963 1002 1003 1004 1005 1007 1064 1065 1066 1067 1069 1071 1072
 1398: 935 340 356 389 424 966
 1399: 2 73 81 94 102 110 134 152 155 157 159 162 163 980
 1400: 2 8 23 41 42 45 944 945 1073
 1401: 1000 397 457
 1402: 684 340 356 389 397 424 457 966
 1403: 1 335 345 347 354 392 401 406 410 429 774 965 967 969 971 1017 1026 1074 1075 1077 1078 1080
 1404: 1 184 195 200 203 204 206 208 210 213 214 259 292 388
 1405: 1000 344 379
 1406: 2 312 328 346 351 407 409 416 422 458 462 964 1011
 1407: 967 344 379 413
 1408: 1000 340 344 356 379 389 397 413 424 457 966
 1409: 1000 314 340 344 356 379 389 397 413 424 457 966 975
 1410: 2 464 466 467 468 470 471 472 473 475 476 477 480 483 485 486 488 489 490 491 492 493 494 495 497 498 500 501 502 503 504 522
 1411: 997 314 340 344 356 379 389 390 397 413 424 457 966 975
 1412: 4 470 480 483 522
 1413: 1 50 53 57 69 70 90 96 98 99 115 138 147 946
 1414: 1 69 98 99 115
 1415: 1000 968 970
 1416: 1000 365 968 970
 1417: 1000 314 340 344 356 365 379 389 390 397 413 424 457 966 968 970 975
 1418: 3 188 196 201 224 226
 1419: 3 188 201 224 226
 1420: 1000 393 1025
 1421: 3 224 226
 1422: 445 393 419 1025
 1423: 937 314 340 344 356 365 379 389 390 393 397 413 419 424 457 966 968 970 975 1025
 1424: 922 288 314 316 332 334 340 344 352 355 356 358 365 368 379 389 390 391 393 397 411 413 419 420 424 431 441 447 448 457 459 460 966 968 970 974 975 1012 1021 1022 1025 1085 1088 1089
 1425: 1 308 312 328 351 407 409 416 422 458 462 964 1011
 1426: 1 308 312 351 407 409 462 1011
 1427: 433 322 342
 1428: 5 572 599 812 963
 1429: 5 532 533 534 538 541 542 545 561 571 578 581 587 603 605 616 620 628 638 648 651 665 676 686 687 688 690 695 698 777 962 1004
 1430: 995 427 806
 1431: 1000 322 342 427 806
 1432: 987 288 314 316 322 332 334 340 342 344 352 355 356 358 365 368 379 389 390 391 393 397 411 413 419 420 424 427 431 441 447 448 457 459 460 806 966 968 970 974 975 1012 1021 1022 1025 1085 1088 1089
 1433: 5 561 571 581 616 638 648
 1434: 5 179 188 189 191 196 198 201 205 215 221 223 224 226 231 232
 1435: 423 308 462
 1436: 5 179 188 189 191 196 198 201 205 215 224 226 231
 1437: 994 308 409 462
 1438: 2 50 53 57 70 79 90 96 99 115 138 139 147 946
 1439: 2 50 53 70 79 90 96 99 115 138 147
 1440: 1 538 541 542 545 587 603 620 676 690 695 698 777
 1441: 1000 351 407
 1442: 2 587 620 676 695 777
 1443: 1000 351 407 1011
 1444: 1000 312 351 407 1011
 1445: 2 538 541 542 545 603 690 698
 1446: 2 534 578 605 686 687 688
 1447: 1 532 533 651 665 962 1004
 1448: 1000 416 964
 1449: 2 532 533 651 665 1004
 1450: 950 416 422 964
 1451: 1000 328 416 422 964
 1452: 1 526 662
 1453: 1000 328 416 422 458 964
 1454: 316 312 328 351 407 416 422 458 964 1011
 1455: 6 0 1 2 3 8 12 14 21 23 29 31 33 34 38 40 41 42 43 45 46 944 945 1073
 1456: 998 312 328 346 351 407 416 422 458 964 1011
 1457: 948 308 312 328 346 351 407 409 416 422 458 462 964 1011
 1458: 243 288 308 312 314 316 322 328 332 334 340 342 344 346 351 352 355 356 358 365 368 379 389 390 391 393 397 407 409 411 413 416 419 420 422 424 427 431 441 447 448 457 458 459 460 462 806 964 966 968 970 974 975 1011 1012 1021 1022 1025 1085 1088 1089
 1459: 3 899 900 912 921 922 924 939
 1460: 273 288 308 312 314 316 322 328 332 334 340 342 344 346 351 352 355 356 358 365 368 379 389 390 391 393 397 407 409 411 413 416 419 420 421 422 424 427 431 441 447 448 457 458 459 460 462 806 964 966 968 970 974 975 1011 1012 1021 1022 1025 1085 1088 1089
 1461: 1 179 183 186 188 189 196 201 215 216 217 218 219 221 222 223 224 226 229 232 942
 1462: 1 568 604 668 803
 1463: 1 531 701 718 743 1066
 1464: 1 531 718 743 1066
 1465: 1 144 474 513 652 672 704 705 706 710 712 717 731 748 749 756 760 762 763 765 766 780 787 788 802 805 810 824 825 826 827 833 835 837 842 847 956 957 958 959 989 991 992 993 994 996 997 998 999 1001 1028 1029 1030 1031 1033 1034 1035 1036 1037 1038 1040 1041 1042 1043 1044 1045 1046 1047 1048 1049 1050 1051 1052 1053 1054 1055 1056 1057 1058
 1466: 896 387 1076
 1467: 1000 363 387 1076
 1468: 1 144 474 513 652 672 704 706 710 712 717 731 748 749 756 760 762 763 765 766 780 787 788 802 810 824 825 826 827 837 842 847 956 957 958 959 989 991 992 993 994 996 997 998 999 1028 1029 1030 1031 1033 1034 1035 1036 1037 1038 1040 1041 1042 1043 1044 1045 1046 1047 1048 1049 1050 1051 1052 1053 1054 1055 1056 1057 1058
 1469: 907 363 387 399 1076
 1470: 1 73 94 110 129 152 154 155 157 159 163
 1471: 1000 363 387 399 450 1076
 1472: 1 73 94 110 129 154 155 157 159 163
 1473: 1000 363 378 387 399 450 1076
 1474: 1000 349 363 378 387 399 450 1076
 1475: 1000 299 349 363 378 387 399 450 1076
 1476: 1 73 94 110 155 157
 1477: 1000 299 349 363 378 387 399 450 455 1076
 1478: 250 288 299 308 312 314 316 322 328 332 334 340 342 344 346 349 351 352 355 356 358 363 365 368 378 379 387 389 390 391 393 397 399 407 409 411 413 416 419 420 421 422 424 427 431 441 447 448 450 455 457 458 459 460 462 806 964 966 968 970 974 975 1011 1012 1021 1022 1025 1076 1085 1088 1089
 1479: 993 286 288 294 295 296 297 299 308 312 314 316 322 327 328 332 334 340 342 344 346 349 351 352 355 356 358 363 365 368 378 379 382 384 387 389 390 391 393 397 399 407 409 411 413 416 418 419 420 421 422 424 427 431 439 441 447 448 450 455 457 458 459 460 462 806 964 966 968 970 974 975 1011 1012 1021 1022 1025 1076 1081 1085 1088 1089 1090
 1480: 167 176 269 274 279 282 286 288 290 293 294 295 296 297 299 300 301 304 306 308 309 312 314 315 316 317 318 320 321 322 323 324 325 327 328 331 332 333 334 335 336 338 340 342 344 345 346 347 349 350 351 352 354 355 356 358 359 360 361 362 363 365 366 367 368 369 370 372 373 374 375 377 378 379 380 381 382 383 384 387 389 390 391 392 393 394 395 396 397 399 401 402 403 404 405 406 407 408 409 410 411 412 413 415 416 417 418 419 420 421 422 423 424 425 427 429 430 431 432 435 436 437 438 439 440 441 442 444 446 447 448 449 450 451 452 453 454 455 456 457 458 459 460 461 462 740 774 806 964 965 966 967 968 969 970 971 972 973 974 975 976 977 978 1010 1011 1012 1013 1014 1015 1016 1017 1018 1019 1020 1021 1022 1023 1024 1025 1026 1027 1074 1075 1076 1077 1078 1079 1080 1081 1082 1083 1084 1085 1086 1087 1088 1089 1090
 1481: 2 586 591 592 650 832
 1482: 10 567 627 670 694 767
 1483: 1000 311 371
 1484: 9 567 670 694
 1485: 4 470 480 497 498 522
 1486: 1000 339 353
 1487: 5 741 768 792 800
 1488: 1000 339 353 443
 1489: 983 311 339 353 371 443
 1490: 956 176 269 274 279 282 286 288 290 293 294 295 296 297 299 300 301 304 306 308 309 311 312 314 315 316 317 318 320 321 322 323 324 325 327 328 331 332 333 334 335 336 338 339 340 342 344 345 346 347 349 350 351 352 353 354 355 356 358 359 360 361 362 363 365 366 367 368 369 370 371 372 373 374 375 377 378 379 380 381 382 383 384 387 389 390 391 392 393 394 395 396 397 399 401 402 403 404 405 406 407 408 409 410 411 412 413 415 416 417 418 419 420 421 422 423 424 425 427 429 430 431 432 435 436 437 438 439 440 441 442 443 444 446 447 448 449 450 451 452 453 454 455 456 457 458 459 460 461 462 740 774 806 964 965 966 967 968 969 970 971 972 973 974 975 976 977 978 1010 1011 1012 1013 1014 1015 1016 1017 1018 1019 1020 1021 1022 1023 1024 1025 1026 1027 1074 1075 1076 1077 1078 1079 1080 1081 1082 1083 1084 1085 1086 1087 1088 1089 1090
 1491: 5 741 792
 1492: 5 724 726 742 758 782 811 961 990 1032 1039
 1493: 1 520 526 531 535 537 540 543 544 547 549 553 554 555 557 559 563 566 568 570 573 574 575 576 577 579 582 584 588 589 590 594 595 596 597 601 607 611 612 614 615 617 618 619 621 623 624 626 629 630 632 633 635 636 643 644 645 649 655 659 660 662 663 664 667 669 671 675 679 680 682 684 689 691 692 693 696 699 700 709 718 735 743 744 747 757 771 776 779 785 798 799 960 1002 1003 1005 1064 1065 1067 1069 1071
 1494: 1000 376 433
 1495: 1 520 526 537 544 553 554 568 570 573 577 579 584 611 614 621 624 626 633 636 644 645 660 662 663 667 669 679 682 684 693 699 709 744 747 798 1005 1065 1071
 1496: 993 376 433 434
 1497: 1000 276 376 433 434
 1498: 1 526 544 570 621 645 662 693 709 747 1005 1071
 1499: 1 341 525 529 551 556 558 585 602 609 610 631 640 646 647 683 770 841 1070
 1500: 1 539 565 583 593 642 654 657 666 674 685 703 849 1068
 1501: 1000 329 337
 1502: 1 158 513 672 722
 1503: 1000 329 337 414
 1504: 1000 313 329 337 414
 1505: 1 158 513 722
 1506: 1 97 131 985
 1507: 998 364 398
 1508: 1 55 56 63 65 75 80 93 100 101 109 113 114 122 133 142 145 148 150 153 156 291 986 987
 1509: 1000 364 385 398
 1510: 1000 313 329 337 364 385 398 414
 1511: 2 532 533 534 538 541 542 545 561 571 578 581 587 603 605 616 620 628 638 648 651 665 676 686 687 688 690 695 698 777 812 962 963 1004
 1512: 998 313 326 329 337 364 385 398 414
 1513: 1 534 538 542 545 578 603 605 620 686 687 688 962 963
 1514: 1000 313 326 329 337 348 364 385 398 414
 1515: 1000 276 313 326 329 337 348 364 376 385 398 414 433 434
 1516: 5 535 543 547 549 555 559 566 574 575 582 590 594 597 601 607 612 615 618 629 635 649 655 664 680 689 691 696 735 776 779 1003
 1517: 1000 276 313 326 329 337 348 364 376 385 398 414 433 434 677
 1518: 1 158 513 672 775 790
 1519: 1 50 53 57 62 69 70 72 74 79 84 90 91 96 98 99 115 121 125 138 139 140 143 147 151 946 948
 1520: 975 343 428
 1521: 1000 276 313 326 329 337 343 348 364 376 385 398 414 428 433 434 677
 1522: 1000 176 269 274 276 279 282 286 288 290 293 294 295 296 297 299 300 301 304 306 308 309 311 312 313 314 315 316 317 318 320 321 322 323 324 325 326 327 328 329 331 332 333 334 335 336 337 338 339 340 342 343 344 345 346 347 348 349 350 351 352 353 354 355 356 358 359 360 361 362 363 364 365 366 367 368 369 370 371 372 373 374 375 376 377 378 379 380 381 382 383 384 385 387 389 390 391 392 393 394 395 396 397 398 399 401 402 403 404 405 406 407 408 409 410 411 412 413 414 415 416 417 418 419 420 421 422 423 424 425 427 428 429 430 431 432 433 434 435 436 437 438 439 440 441 442 443 444 446 447 448 449 450 451 452 453 454 455 456 457 458 459 460 461 462 677 740 774 806 964 965 966 967 968 969 970 971 972 973 974 975 976 977 978 1010 1011 1012 1013 1014 1015 1016 1017 1018 1019 1020 1021 1022 1023 1024 1025 1026 1027 1074 1075 1076 1077 1078 1079 1080 1081 1082 1083 1084 1085 1086 1087 1088 1089 1090
 1523: 3 293 338 370 374 383 402 405 412 438 444 456 740 978 1023
 1524: 5 280 1008 1009
 1525: 998 179 215
 1526: 3 266 285 426 1091
 1527: 3 266 1091
 1528: 1000 188 201
 1529: 3 293 338 370 374 402 405 412 438 444 456 740 978 1023
 1530: 991 188 201 226
 1531: 1 854 855 856 860 861 863 868 870 871 873 875 877 878 883
 1532: 993 188 196 201 226
 1533: 1 583 654 666 685
 1534: 997 188 189 196 201 226
 1535: 3 706 710 712 731 749 762 763 788 802 824 825 842 847 956 957 991 992 993 996 997 1029 1031 1033 1034 1035 1036 1037 1038 1042 1045 1046 1047 1048 1049 1053 1054 1055 1056
 1536: 1000 188 189 196 201 224 226
 1537: 987 179 188 189 196 201 215 224 226
 1538: 8 707 736 772 791 805 820
 1539: 1 577 579 611 679 682 744 798 1065
 1540: 1000 183 942
 1541: 1 577 579 611 679 744 798 1065
 1542: 1000 183 217 942
 1543: 1 577 579 611 679 798 1065
 1544: 983 183 186 217 942
 1545: 4 188 189 196 201
 1546: 1 176 269 274 279 282 290 293 300 301 304 306 309 315 317 318 320 321 323 324 331 333 336 338 350 359 360 361 362 366 367 369 370 372 373 374 375 377 380 381 383 394 395 396 402 403 404 405 408 412 415 417 423 425 430 432 435 436 437 438 440 442 444 446 449 451 452 453 454 456 461 740 972 973 976 977 978 1010 1013 1014 1015 1016 1018 1019 1020 1023 1024 1027 1079 1082 1083 1084 1086 1087
 1547: 1 50 53 57 62 69 70 79 84 90 91 96 98 99 115 121 125 138 139 143 147 151 946 948
 1548: 1000 198 205
 1549: 1 62 99 115 121
 1550: 1000 198 205 231
 1551: 87 191 198 205 231
 1552: 20 183 186 191 198 205 217 231 942
 1553: 22 179 183 186 188 189 191 196 198 201 205 215 217 224 226 231 942
 1554: 1 532 533 534 538 541 542 545 572 578 581 587 599 603 605 616 620 628 638 651 665 676 686 687 688 690 695 698 777 812 962 963 1004
 1555: 3 0 1 2 3 8 12 14 16 21 23 29 31 33 34 36 38 40 41 42 43 45 46 944 945 1073
 1556: 1000 218 222
 1557: 13 355 391 420 441 447 448 459 974 1012 1021 1022 1089
 1558: 1000 218 219 222
 1559: 1 144 158 474 652 672 704 706 710 712 717 731 748 749 756 760 762 763 765 766 780 787 788 802 804 810 824 825 826 827 837 842 847 956 957 958 959 989 991 992 993 994 996 997 998 999 1028 1029 1030 1031 1033 1034 1035 1036 1037 1038 1040 1041 1042 1043 1044 1045 1046 1047 1048 1049 1050 1051 1052 1053 1054 1055 1056 1057 1058
 1560: 1000 218 219 222 229
 1561: 22 179 183 186 188 189 191 196 198 201 205 215 217 218 219 222 224 226 229 231 942
 1562: 2 902 905 930 935 936
 1563: 2 909 931
 1564: 2 64 78 87 95 108 112 123 132 136 1062 1063
 1565: 1000 223 232
 1566: 1000 221 223 232
 1567: 13 179 183 186 188 189 191 196 198 201 205 215 217 218 219 221 222 223 224 226 229 231 232 942
 1568: 2 706 712 731 748 762 763 788 802 824 825 847 956 957 991 992 993 996 1029 1031 1033 1035 1036 1037 1038 1042 1045 1046 1047 1048 1049 1053 1054 1055 1056
 1569: 2 748 763 788 802 824 825 956 957 993 996 1029 1031 1033 1036 1037 1038 1042 1045 1047 1048 1053 1054 1055
 1570: 2 748 802 824 825 957 996 1029 1036 1037 1045 1047 1053
 1571: 1000 187 192
 1572: 972 180 187 192
 1573: 2 144 474 710 749 765 780 842 959 989 994 997 999 1028 1030 1034 1040 1041 1043 1044 1050 1051 1052 1057 1058
 1574: 2 144 474 765 780 959 989 994 999 1028 1030 1040 1041 1043 1044 1050 1051 1052 1057 1058
 1575: 966 190 197
 1576: 1000 180 187 190 192 197
 1577: 1 705 724 726 741 742 758 768 782 792 800 805 811 961 990 1032 1039
 1578: 1000 180 187 190 192 197 227
 1579: 2 249 773
 1580: 5 176 269 290 301 309 315 320 323 324 333 359 367 369 395 396 408 417 425 430 435 436 442 446 452 977 1013 1018 1019 1020 1027 1087
 1581: 1000 199 211
 1582: 4 338 402 405 444
 1583: 1000 199 209 211
 1584: 4 520 524 526 530 531 532 533 534 535 536 537 538 540 541 542 543 544 545 546 547 548 549 550 552 553 554 555 557 559 561 562 563 566 568 570 571 572 573 574 575 576 577 578 579 580 581 582 584 586 587 588 589 590 591 592 594 595 596 597 598 599 600 601 603 604 605 607 608 611 612 613 614 615 616 617 618 619 620 621 622 623 624 626 628 629 630 632 633 634 635 636 637 638 639 641 643 644 645 648 649 650 651 655 656 659 660 662 663 664 665 667 668 669 670 671 675 676 679 680 681 682 684 686 687 688 689 690 691 692 693 694 695 696 697 698 699 700 701 709 718 735 737 743 744 745 747 757 759 761 769 771 776 777 779 783 785 789 795 798 799 803 808 812 832 960 962 963 1002 1003 1004 1005 1007 1064 1065 1066 1067 1069 1071 1072
 1585: 993 199 207 209 211
 1586: 6 520 524 526 530 531 532 533 534 535 536 537 538 540 541 542 543 544 545 546 547 548 549 550 552 553 554 555 557 559 561 562 563 566 568 570 571 572 573 574 575 576 577 578 579 580 581 582 584 586 587 588 589 590 591 592 594 595 596 597 598 599 600 601 603 604 605 607 608 611 612 613 614 615 616 617 618 619 620 621 622 623 624 626 628 629 630 632 633 634 635 636 637 638 639 641 643 644 645 648 649 650 651 655 656 659 660 662 663 664 665 667 668 669 671 675 676 679 680 681 682 684 686 687 688 689 690 691 692 693 695 696 697 698 699 700 701 709 718 735 737 743 744 745 747 757 759 761 769 771 776 777 779 783 785 789 795 798 799 803 808 812 832 960 962 963 1002 1003 1004 1005 1007 1064 1065 1066 1067 1069 1071 1072
 1587: 7 530 639
 1588: 1000 202 230
 1589: 995 199 202 207 209 211 230
 1590: 998 180 187 190 192 197 199 202 207 209 211 227 230
 1591: 13 179 180 183 186 187 188 189 190 191 192 196 197 198 199 201 202 205 207 209 211 215 217 218 219 221 222 223 224 226 227 229 230 231 232 942
 1592: 3 520 526 531 537 544 553 554 557 568 570 573 577 579 584 611 614 621 624 626 633 636 644 645 660 662 663 667 669 679 682 684 693 699 709 718 743 744 798 1005 1065
 1593: 97 179 180 183 186 187 188 189 190 191 192 196 197 198 199 201 202 205 207 209 211 215 216 217 218 219 221 222 223 224 226 227 229 230 231 232 942
 1594: 3 520 537 553 577 579 611 624 626 660 667 669 679 682 744 798 1065
 1595: 3 537 577 579 611 624 626 660 669 679 744 798 1065
 1596: 1000 220 941
 1597: 3 520 553 667 682
 1598: 1000 220 228 941
 1599: 1000 179 180 183 186 187 188 189 190 191 192 196 197 198 199 201 202 205 207 209 211 215 216 217 218 219 220 221 222 223 224 226 227 228 229 230 231 232 941 942
 1600: 1 859 866 874
 1601: 2 87 95 112 143 151 1062 1063
 1602: 1000 181 185
 1603: 2 95 143 151
 1604: 2 50 53 57 70 74 79 84 90 91 96 98 125 138 139 140 147 946 948
 1605: 1000 193 194
 1606: 6 50 53 57 70 74 79 84 90 91 96 125 138 139 140 147 946 948
 1607: 684 193 194 212
 1608: 2 279 286 288 294 295 296 297 299 300 308 312 314 316 317 321 322 325 327 328 331 332 334 335 336 340 342 344 345 346 347 349 351 352 354 355 356 358 360 362 363 365 368 372 373 378 379 380 381 382 384 387 389 390 391 392 393 397 399 401 404 406 407 409 410 411 413 415 416 418 419 420 421 422 424 427 429 431 439 441 447 448 449 450 451 453 454 455 457 458 459 460 461 462 774 806 964 965 966 967 968 969 970 971 972 973 974 975 1010 1011 1012 1017 1021 1022 1024 1025 1026 1074 1075 1076 1077 1078 1080 1081 1082 1085 1088 1089 1090
 1609: 657 193 194 212 225
 1610: 782 181 185 193 194 212 225
 1611: 2 279 286 288 294 295 296 297 299 300 308 312 314 316 321 322 325 327 328 331 332 334 335 336 340 342 344 345 346 347 349 351 352 354 355 356 358 360 362 363 365 368 372 373 378 379 380 381 382 384 387 389 390 391 392 393 397 399 401 404 406 407 409 410 411 413 415 416 418 419 420 421 422 424 427 429 431 439 441 447 448 450 451 455 457 458 459 460 461 462 774 806 964 965 966 967 968 969 970 971 972 973 974 975 1010 1011 1012 1017 1021 1022 1024 1025 1026 1074 1075 1076 1077 1078 1080 1081 1082 1085 1088 1089 1090
 1612: 1000 181 182 185 193 194 212 225
 1613: 1000 179 180 181 182 183 185 186 187 188 189 190 191 192 193 194 196 197 198 199 201 202 205 207 209 211 212 215 216 217 218 219 220 221 222 223 224 225 226 227 228 229 230 231 232 941 942
 1614: 4 279 286 288 294 295 296 297 299 300 308 312 314 316 322 325 327 328 332 334 335 340 342 344 345 346 347 349 351 352 354 355 356 358 363 365 368 378 379 380 381 382 384 387 389 390 391 392 393 397 399 401 406 407 409 410 411 413 416 418 419 420 421 422 424 427 429 431 439 441 447 448 450 455 457 458 459 460 462 774 806 964 965 966 967 968 969 970 971 973 974 975 1011 1012 1017 1021 1022 1025 1026 1074 1075 1076 1077 1078 1080 1081 1085 1088 1089 1090
 1615: 1 726 811 990 1039
 1616: 999 184 195
 1617: 1 308 328 409 416 422 458 462 964
 1618: 1 355 391 447 448 460 1021 1022 1088
 1619: 1000 200 208
 1620: 1 914 927 933 937 938
 1621: 1000 200 208 214
 1622: 1 279 300 311 317 321 325 331 335 336 339 345 347 353 354 360 362 371 372 373 380 381 392 401 404 406 410 415 429 443 449 451 453 454 461 774 965 967 969 971 972 973 1010 1017 1024 1026 1074 1075 1077 1078 1080 1082
 1623: 1000 200 204 208 214
 1624: 1000 184 195 200 204 208 214
 1625: 2 304 306 366 377 423 976 1014 1015 1079
 1626: 1000 184 195 200 204 208 214 292
 1627: 999 179 180 181 182 183 184 185 186 187 188 189 190 191 192 193 194 195 196 197 198 199 200 201 202 204 205 207 208 209 211 212 214 215 216 217 218 219 220 221 222 223 224 225 226 227 228 229 230 231 232 292 941 942
 1628: 2 304 366 377 423 976 1014 1015 1079
 1629: 2 304 366 377 423 976 1015 1079
 1630: 965 203 388
 1631: 2 588 604
 1632: 2 557 595 747 1071
 1633: 6 256 464 466 467 468 471 472 475 476 477 481 482 483 484 485 489 490 491 492 493 494 495 499 500 501 502
 1634: 1000 210 213
 1635: 6 256 467 468 471 472 475 476 481 482 483 484 489 492 493 494 495 499 500 501 502
 1636: 1000 210 213 259
 1637: 972 206 210 213 259
 1638: 999 203 206 210 213 259 388
 1639: 1000 179 180 181 182 183 184 185 186 187 188 189 190 191 192 193 194 195 196 197 198 199 200 201 202 203 204 205 206 207 208 209 210 211 212 213 214 215 216 217 218 219 220 221 222 223 224 225 226 227 228 229 230 231 232 259 292 388 941 942
 1640: 7 256 467 468 476 481 482 483 484 489 492 493 494 495 499 501 502
 1641: 22 179 180 181 182 183 184 185 186 187 188 189 190 191 192 193 194 195 196 197 198 199 200 201 202 203 204 205 206 207 208 209 210 211 212 213 214 215 216 217 218 219 220 221 222 223 224 225 226 227 228 229 230 231 232 259 292 330 388 941 942
 1642: 11 75 113 150
 1643: 2 266 270 271 272 275 278 280 281 285 287 289 310 319 357 426 445 818 1008 1009 1091 1092
 1644: 6 55 56 65 75 80 93 100 113 114 122 148 150 987
 1645: 1 532 533 628 651 665 687 688 962 1004
 1646: 1000 261 263
 1647: 1 341 556 602 609 631 683 702 1070
 1648: 1000 261 262 263
 1649: 1 512 519 528 714
 1650: 995 261 262 263 265
 1651: 990 260 261 262 263 265
 1652: 5 144 474 765 959 989 994 999 1028 1030 1040 1041 1043 1044 1050 1051 1052 1057 1058
 1653: 5 505 506 509
 1654: 2 313 329 337 348 364 385 398 414
 1655: 995 280 1091
 1656: 2 252 823
 1657: 3 191 218 219 222 229
 1658: 997 1008 1009
 1659: 988 280 1008 1009 1091
 1660: 1 470 471 472 473 475 480 486 488 497 498 500 504 522
 1661: 3 862 867 869 882 891 893 894 896 897 898
 1662: 913 285 426
 1663: 981 280 285 426 1008 1009 1091
 1664: 999 266 280 285 426 1008 1009 1091
 1665: 3 862 867 869 882 894 896 897 898
 1666: 1000 266 270 280 285 426 1008 1009 1091
 1667: 5 261 262 263 264 267 330 400 943
 1668: 5 261 262 263 264 267 400 943
 1669: 5 260 265
 1670: 998 310 445
 1671: 1000 289 310 445
 1672: 713 266 270 280 285 289 310 426 445 1008 1009 1091
 1673: 4 180 187 190 191 192 197 199 202 207 209 211 218 219 221 222 223 227 229 230 232
 1674: 4 180 187 190 191 192 197 199 202 207 209 211 221 223 227 230 232
 1675: 4 191 221 223 232
 1676: 1000 319 1092
 1677: 1000 272 319 1092
 1678: 3 288 316 332 334 352 355 358 368 391 411 431 441 447 448 459 460 974 1012 1021 1022 1088 1089
 1679: 1000 272 319 818 1092
 1680: 1000 266 270 272 280 285 289 310 319 426 445 818 1008 1009 1091 1092
 1681: 3 288 316 332 334 352 358 368 391 411 431 441 447 448 459 460 974 1012 1021 1022 1089
 1682: 3 391 411 441 447 448 459 974 1012 1021 1022 1089
 1683: 1000 268 277
 1684: 3 391 441 447 448 459 974 1012 1021 1022 1089
 1685: 6 520 524 526 531 535 537 540 543 544 547 548 549 553 554 555 557 559 563 566 568 570 573 574 575 576 577 579 582 584 588 589 590 594 595 596 597 600 601 604 607 608 611 612 614 615 617 618 619 621 623 624 626 629 630 632 633 635 636 643 644 645 649 655 659 660 662 663 664 667 668 669 671 675 679 680 681 682 684 689 691 692 693 696 699 700 701 709 718 735 743 744 747 757 769 771 776 779 785 789 798 799 803 960 1002 1003 1005 1007 1064 1065 1066 1067 1069 1071
 1686: 5 524 548 608 681
 1687: 1000 278 281
 1688: 1000 271 278 281
 1689: 8 600 701 743 769 789 1007 1066
 1690: 5 600 701 743 1007 1066
 1691: 999 275 357
 1692: 999 271 275 278 281 357
 1693: 10 701 743
 1694: 1000 271 275 278 281 287 357
 1695: 997 268 271 275 277 278 281 287 357
 1696: 1000 266 268 270 271 272 275 277 278 280 281 285 287 289 310 319 357 426 445 818 1008 1009 1091 1092
 1697: 935 260 261 262 263 265 266 268 270 271 272 275 277 278 280 281 285 287 289 310 319 357 426 445 818 1008 1009 1091 1092
 1698: 4 72 90 298
 1699: 5 50 53 54 57 62 69 70 74 79 84 91 96 98 99 115 121 125 138 139 140 143 147 151 946 948
 1700: 3 50 53 57 62 69 70 74 79 84 91 96 98 99 115 121 125 138 139 140 147 946 948
 1701: 3 57 62 69 79 84 91 98 99 115 121 125 138 139 946 948
 1702: 1000 400 943
 1703: 1000 267 400 943
 1704: 1000 264 267 400 943
 1705: 173 260 261 262 263 264 265 266 267 268 270 271 272 275 277 278 280 281 285 287 289 310 319 357 400 426 445 818 943 1008 1009 1091 1092
 1706: 105 258 260 261 262 263 264 265 266 267 268 270 271 272 275 277 278 280 281 285 287 289 310 319 357 400 426 445 818 943 1008 1009 1091 1092
 1707: 972 179 180 181 182 183 184 185 186 187 188 189 190 191 192 193 194 195 196 197 198 199 200 201 202 203 204 205 206 207 208 209 210 211 212 213 214 215 216 217 218 219 220 221 222 223 224 225 226 227 228 229 230 231 232 258 259 260 261 262 263 264 265 266 267 268 270 271 272 275 277 278 280 281 285 287 289 292 310 319 330 357 388 400 426 445 818 941 942 943 1008 1009 1091 1092
 1708: 735 176 179 180 181 182 183 184 185 186 187 188 189 190 191 192 193 194 195 196 197 198 199 200 201 202 203 204 205 206 207 208 209 210 211 212 213 214 215 216 217 218 219 220 221 222 223 224 225 226 227 228 229 230 231 232 258 259 260 261 262 263 264 265 266 267 268 269 270 271 272 274 275 276 277 278 279 280 281 282 285 286 287 288 289 290 292 293 294 295 296 297 299 300 301 304 306 308 309 310 311 312 313 314 315 316 317 318 319 320 321 322 323 324 325 326 327 328 329 330 331 332 333 334 335 336 337 338 339 340 342 343 344 345 346 347 348 349 350 351 352 353 354 355 356 357 358 359 360 361 362 363 364 365 366 367 368 369 370 371 372 373 374 375 376 377 378 379 380 381 382 383 384 385 387 388 389 390 391 392 393 394 395 396 397 398 399 400 401 402 403 404 405 406 407 408 409 410 411 412 413 414 415 416 417 418 419 420 421 422 423 424 425 426 427 428 429 430 431 432 433 434 435 436 437 438 439 440 441 442 443 444 445 446 447 448 449 450 451 452 453 454 455 456 457 458 459 460 461 462 677 740 774 806 818 941 942 943 964 965 966 967 968 969 970 971 972 973 974 975 976 977 978 1008 1009 1010 1011 1012 1013 1014 1015 1016 1017 1018 1019 1020 1021 1022 1023 1024 1025 1026 1027 1074 1075 1076 1077 1078 1079 1080 1081 1082 1083 1084 1085 1086 1087 1088 1089 1090 1091 1092
 1709: 926 168 169 176 179 180 181 182 183 184 185 186 187 188 189 190 191 192 193 194 195 196 197 198 199 200 201 202 203 204 205 206 207 208 209 210 211 212 213 214 215 216 217 218 219 220 221 222 223 224 225 226 227 228 229 230 231 232 258 259 260 261 262 263 264 265 266 267 268 269 270 271 272 274 275 276 277 278 279 280 281 282 284 285 286 287 288 289 290 292 293 294 295 296 297 299 300 301 304 306 308 309 310 311 312 313 314 315 316 317 318 319 320 321 322 323 324 325 326 327 328 329 330 331 332 333 334 335 336 337 338 339 340 342 343 344 345 346 347 348 349 350 351 352 353 354 355 356 357 358 359 360 361 362 363 364 365 366 367 368 369 370 371 372 373 374 375 376 377 378 379 380 381 382 383 384 385 387 388 389 390 391 392 393 394 395 396 397 398 399 400 401 402 403 404 405 406 407 408 409 410 411 412 413 414 415 416 417 418 419 420 421 422 423 424 425 426 427 428 429 430 431 432 433 434 435 436 437 438 439 440 441 442 443 444 445 446 447 448 449 450 451 452 453 454 455 456 457 458 459 460 461 462 677 740 774 806 818 941 942 943 964 965 966 967 968 969 970 971 972 973 974 975 976 977 978 1008 1009 1010 1011 1012 1013 1014 1015 1016 1017 1018 1019 1020 1021 1022 1023 1024 1025 1026 1027 1074 1075 1076 1077 1078 1079 1080 1081 1082 1083 1084 1085 1086 1087 1088 1089 1090 1091 1092
 1710: 3 62 69 98 99 115 121
 1711: 6 125 139
 1712: 1 191 198 205 220 228 231 941
 1713: 1000 174 283
 1714: 2 144 158 474 513 652 672 704 705 706 710 712 717 722 724 726 731 742 748 749 756 758 760 762 763 765 766 775 780 782 787 788 790 792 802 804 805 810 811 824 825 826 827 833 835 837 842 847 956 957 958 959 961 989 990 991 992 993 994 996 997 998 999 1001 1028 1029 1030 1031 1032 1033 1034 1035 1036 1037 1038 1039 1040 1041 1042 1043 1044 1045 1046 1047 1048 1049 1050 1051 1052 1053 1054 1055 1056 1057 1058
 1715: 2 652 672 704 724 726 742 758 760 766 782 792 811 826 827 837 958 961 990 1032 1039
 1716: 1000 175 848
 1717: 2 144 158 474 513 705 706 710 712 717 722 731 748 749 756 762 763 765 775 780 787 788 790 802 804 805 810 824 825 833 835 842 847 956 957 959 989 991 992 993 994 996 997 998 999 1001 1028 1029 1030 1031 1033 1034 1035 1036 1037 1038 1040 1041 1042 1043 1044 1045 1046 1047 1048 1049 1050 1051 1052 1053 1054 1055 1056 1057 1058
 1718: 2 144 158 474 513 705 706 710 712 717 722 731 748 749 756 762 763 765 775 780 787 788 790 802 805 810 824 825 833 835 842 847 956 957 959 989 991 992 993 994 996 997 998 999 1001 1028 1029 1030 1031 1033 1034 1035 1036 1037 1038 1040 1041 1042 1043 1044 1045 1046 1047 1048 1049 1050 1051 1052 1053 1054 1055 1056 1057 1058
 1719: 1000 729 784
 1720: 998 175 729 784 848
 1721: 998 174 175 283 729 784 848
 1722: 3 280 285 426 1009 1091
 1723: 1000 174 175 273 283 729 784 848
 1724: 1000 172 174 175 273 283 729 784 848
 1725: 3 280 285 1009 1091
 1726: 4 280 285 1091
 1727: 1000 302 307
 1728: 1000 172 174 175 273 283 302 307 729 784 848
 1729: 926 168 169 172 174 175 176 179 180 181 182 183 184 185 186 187 188 189 190 191 192 193 194 195 196 197 198 199 200 201 202 203 204 205 206 207 208 209 210 211 212 213 214 215 216 217 218 219 220 221 222 223 224 225 226 227 228 229 230 231 232 258 259 260 261 262 263 264 265 266 267 268 269 270 271 272 273 274 275 276 277 278 279 280 281 282 283 284 285 286 287 288 289 290 292 293 294 295 296 297 299 300 301 302 304 306 307 308 309 310 311 312 313 314 315 316 317 318 319 320 321 322 323 324 325 326 327 328 329 330 331 332 333 334 335 336 337 338 339 340 342 343 344 345 346 347 348 349 350 351 352 353 354 355 356 357 358 359 360 361 362 363 364 365 366 367 368 369 370 371 372 373 374 375 376 377 378 379 380 381 382 383 384 385 387 388 389 390 391 392 393 394 395 396 397 398 399 400 401 402 403 404 405 406 407 408 409 410 411 412 413 414 415 416 417 418 419 420 421 422 423 424 425 426 427 428 429 430 431 432 433 434 435 436 437 438 439 440 441 442 443 444 445 446 447 448 449 450 451 452 453 454 455 456 457 458 459 460 461 462 677 729 740 774 784 806 818 848 941 942 943 964 965 966 967 968 969 970 971 972 973 974 975 976 977 978 1008 1009 1010 1011 1012 1013 1014 1015 1016 1017 1018 1019 1020 1021 1022 1023 1024 1025 1026 1027 1074 1075 1076 1077 1078 1079 1080 1081 1082 1083 1084 1085 1086 1087 1088 1089 1090 1091 1092
 1730: 595 0 1 2 3 4 5 6 7 8 9 10 11 12 13 14 15 16 17 18 19 20 21 22 23 24 25 26 27 28 29 30 31 32 33 34 35 36 37 38 39 40 41 42 43 44 45 46 47 48 49 50 51 52 53 54 55 56 57 58 59 60 61 62 63 64 65 66 67 68 69 70 71 72 73 74 75 76 77 78 79 80 81 82 83 84 85 86 87 88 89 90 91 92 93 94 95 96 97 98 99 100 101 102 103 104 105 106 107 108 109 110 111 112 113 114 115 116 117 118 119 120 121 122 123 124 125 126 127 128 129 130 131 132 133 134 135 136 137 138 139 140 141 142 143 145 146 147 148 149 150 151 152 153 154 155 156 157 159 161 162 163 164 165 171 177 178 233 234 235 236 237 238 239 291 298 851 852 853 854 855 856 857 858 859 860 861 862 863 864 865 866 867 868 869 870 871 872 873 874 875 876 877 878 879 880 881 882 883 884 885 886 887 888 889 890 891 892 893 894 895 896 897 898 899 900 901 902 903 904 905 906 907 908 909 910 911 912 913 914 915 916 917 918 919 920 921 922 923 924 925 926 927 928 929 930 931 932 933 934 935 936 937 938 939 940 944 945 946 947 948 949 950 951 952 953 954 955 979 980 981 982 983 984 985 986 987 988 1059 1060 1061 1062 1063 1073
 1731: 624 0 1 2 3 4 5 6 7 8 9 10 11 12 13 14 15 16 17 18 19 20 21 22 23 24 25 26 27 28 29 30 31 32 33 34 35 36 37 38 39 40 41 42 43 44 45 46 47 49 50 51 52 53 54 55 56 57 58 59 60 61 62 63 64 65 66 67 68 69 70 71 72 73 74 75 76 77 78 79 80 81 82 83 84 85 86 87 88 89 90 91 92 93 94 95 96 97 98 99 100 101 102 103 104 105 106 107 108 109 110 111 112 113 114 115 116 117 118 119 120 121 122 123 124 125 126 127 128 129 130 131 132 133 134 135 136 137 138 139 140 141 142 143 145 146 147 148 149 150 151 152 153 154 155 156 157 159 161 162 163 291 298 851 852 853 854 855 856 857 858 859 860 861 862 863 864 865 866 867 868 869 870 871 872 873 874 875 876 877 878 879 880 881 882 883 884 885 886 887 888 889 890 891 892 893 894 895 896 897 898 899 900 901 902 903 904 905 906 907 908 909 910 911 912 913 914 915 916 917 918 919 920 921 922 923 924 925 926 927 928 929 930 931 932 933 934 935 936 937 938 939 940 944 945 946 947 948 949 950 951 952 953 954 955 980 981 982 983 984 985 986 987 988 1059 1060 1061 1062 1063 1073
 1732: 3 355 391 447 448 1021 1022
 1733: 2 449 453
 1734: 1 701 789 1066
 1735: 1000 71 77
```
