## Supplementary material for "Knowledge-guided data mining on the standardized architecture of NRPS: subtypes, novel motifs, and sequence entanglements": The result file of the phylogenetic tree of C domain and E domain by IQ-TREE: C_all_trim_out6_MSA_trim.fasta.ckp (part 9 of 16)

```
 1736: 1 520 531 536 537 546 553 554 568 573 577 579 580 584 586 588 591 592 595 604 608 611 614 624 626 633 636 644 650 660 663 667 669 679 682 684 697 699 718 743 744 745 747 761 783 798 832 1065 1071
 1737: 4 144 158 474 513 652 672 704 706 707 710 712 717 722 731 736 748 749 756 760 762 763 765 766 772 775 780 787 788 790 791 802 810 820 824 825 826 827 837 842 847 956 957 958 959 989 991 992 993 994 996 997 998 999 1028 1029 1030 1031 1033 1034 1035 1036 1037 1038 1040 1041 1042 1043 1044 1045 1046 1047 1048 1049 1050 1051 1052 1053 1054 1055 1056 1057 1058
 1738: 998 86 988
 1739: 4 144 158 474 513 706 707 710 712 717 722 731 736 748 749 756 762 763 765 772 775 780 787 788 790 791 802 810 820 824 825 842 847 956 957 959 989 991 992 993 994 996 997 998 999 1028 1029 1030 1031 1033 1034 1035 1036 1037 1038 1040 1041 1042 1043 1044 1045 1046 1047 1048 1049 1050 1051 1052 1053 1054 1055 1056 1057 1058
 1740: 693 86 105 988
 1741: 3 158 707 736 772 775 790 791 820
 1742: 2 56 100 122
 1743: 718 117 947
 1744: 547 86 105 117 947 988
 1745: 678 71 77 86 105 117 947 988
 1746: 2 166 167 250 251 252 507 514 523 564 708 797 823 829
 1747: 955 71 77 86 88 105 117 947 988
 1748: 979 49 71 77 86 88 105 117 947 988
 1749: 4 308 312 328 346 351 407 409 416 421 422 458 462 964 1011
 1750: 1 72 95 108 132 161 298
 1751: 3 74 140 143
 1752: 1000 68 950
 1753: 1 50 53 57 69 70 79 84 90 91 96 98 99 115 125 138 139 147 151 946 948
 1754: 1000 68 106 950
 1755: 1 50 53 57 69 70 79 84 91 96 98 99 115 125 138 139 147 151 946 948
 1756: 1 50 53 57 69 70 84 91 96 98 125 138 139 147 151 946 948
 1757: 1000 104 953
 1758: 1000 68 104 106 950 953
 1759: 1 69 91 98 139 151 948
 1760: 1 69 98 151
 1761: 1000 85 981
 1762: 970 68 85 104 106 950 953 981
 1763: 1 98 151
 1764: 1 50 53 57 70 84 96 125 138 147 946
 1765: 1000 127 982
 1766: 2 95 132 161
 1767: 1000 127 952 982
 1768: 1000 68 85 104 106 127 950 952 953 981 982
 1769: 1000 51 68 85 104 106 127 950 952 953 981 982
 1770: 8 520 526 537 544 553 554 568 570 573 577 579 584 611 614 621 624 626 644 645 660 662 663 667 669 679 682 684 693 699 709 744 798 1005 1065
 1771: 9 727 733 739 750 781 822 843 844 846
 1772: 1000 52 949
 1773: 9 727 739 750 781 822 844 846
 1774: 10 299 327 349 363 378 387 399 450 455 1076
 1775: 1 532 533 578 628 651 665 1004
 1776: 1000 954 983
 1777: 999 128 954 983
 1778: 1 532 578 628
 1779: 538 128 141 954 983
 1780: 538 52 128 141 949 954 983
 1781: 1 520 526 531 535 537 540 543 544 547 549 553 554 555 557 559 563 566 568 570 573 574 575 576 577 579 582 584 588 589 590 594 595 596 597 601 604 607 611 612 614 615 617 618 619 621 623 624 626 629 630 632 633 635 636 643 644 645 649 655 659 660 662 663 664 667 669 671 675 679 680 682 684 689 691 692 693 696 699 700 709 718 735 743 744 747 757 769 771 776 779 785 789 798 799 960 1002 1003 1005 1064 1065 1067 1069 1071
 1782: 969 52 92 128 141 949 954 983
 1783: 997 51 52 68 85 92 104 106 127 128 141 949 950 952 953 954 981 982 983
 1784: 1 535 540 543 547 549 555 557 559 563 566 574 575 576 582 589 590 594 596 597 601 607 612 615 617 618 619 623 629 630 632 635 643 649 655 659 664 671 675 680 689 691 692 696 700 735 757 769 771 776 779 785 789 799 960 1002 1003 1064 1067 1069
 1785: 1 540 589 596 617 619 692 700 771 785 1064 1067
 1786: 1 540 617 619 692 771 785 1067
 1787: 1000 120 1060
 1788: 1000 107 120 1060
 1789: 1 556 602 631 683
 1790: 990 107 120 955 1060
 1791: 999 51 52 68 85 92 104 106 107 120 127 128 141 949 950 952 953 954 955 981 982 983 1060
 1792: 1 556 631
 1793: 995 51 52 68 85 92 104 106 107 120 127 128 141 949 950 952 953 954 955 981 982 983 1059 1060
 1794: 2 72 115 143 151 298
 1795: 2 50 53 57 69 70 74 79 84 90 91 96 98 99 121 125 138 139 140 147 946 948
 1796: 999 58 59
 1797: 1 520 524 526 531 535 536 537 540 543 544 546 547 548 549 550 553 554 555 557 559 563 566 568 570 573 574 575 576 577 579 580 582 584 586 588 589 590 591 592 594 595 596 597 600 601 604 607 608 611 612 614 615 617 618 619 621 623 624 626 629 630 632 633 635 636 643 644 645 649 650 655 659 660 662 663 664 667 668 669 671 675 679 680 681 682 684 689 691 692 693 696 697 699 700 701 709 718 735 743 744 745 747 757 759 761 769 771 776 779 783 785 789 798 799 803 832 960 1002 1003 1005 1007 1064 1065 1066 1067 1069 1071
 1798: 1 520 524 526 531 536 537 543 544 546 547 548 549 550 553 554 555 557 559 568 570 573 577 579 580 584 586 588 590 591 592 595 597 600 604 608 611 612 614 621 624 626 633 635 636 644 645 650 660 662 663 664 667 668 669 671 679 680 681 682 684 693 697 699 701 709 718 743 744 745 747 759 761 769 776 779 783 789 798 803 832 960 1005 1007 1065 1066 1071
 1799: 984 67 984
 1800: 2 524 548 550 759
 1801: 1000 67 951 984
 1802: 418 58 59 67 951 984
 1803: 1000 51 52 58 59 67 68 85 92 104 106 107 120 127 128 141 949 950 951 952 953 954 955 981 982 983 984 1059 1060
 1804: 1 341 525 551 556 558 585 602 610 631 640 646 647 683 770 1070
 1805: 1 305 529 539 560 565 569 583 593 609 642 653 654 657 661 666 674 685 702 703 778 841 849 1006 1068
 1806: 997 111 137
 1807: 3 305 529 539 560 565 583 593 609 642 653 654 657 661 666 674 685 703 778 841 849 1006 1068
 1808: 2 305 529 539 560 565 583 593 609 642 653 654 657 661 666 674 685 703 778 849 1006 1068
 1809: 2 529 539 565 583 593 609 642 654 666 674 685 849 1068
 1810: 1000 135 146
 1811: 998 130 135 146
 1812: 997 111 130 135 137 146
 1813: 997 51 52 58 59 67 68 85 92 104 106 107 111 120 127 128 130 135 137 141 146 949 950 951 952 953 954 955 981 982 983 984 1059 1060
 1814: 6 464 466 470 471 472 473 475 477 480 481 485 486 488 490 491 497 498 500 503 504 522
 1815: 6 464 466 471 472 475 477 481 485 490 491 500 503
 1816: 7 57 69 79 98 139 946
 1817: 679 89 126
 1818: 795 83 89 126
 1819: 3 520 526 531 537 544 553 554 568 570 573 577 579 584 611 614 621 624 626 633 636 644 645 660 662 663 667 668 669 679 682 684 693 699 701 709 718 743 744 769 789 798 803 1005 1065 1066
 1820: 1000 83 89 126 1061
 1821: 997 51 52 58 59 67 68 83 85 89 92 104 106 107 111 120 126 127 128 130 135 137 141 146 949 950 951 952 953 954 955 981 982 983 984 1059 1060 1061
 1822: 3 464 485 490 491
 1823: 3 4 5 6 7 9 11 13 15 20 22
 1824: 1000 55 987
 1825: 3 290 315 369 430 442
 1826: 3 57 125 139 946
 1827: 1000 145 986
 1828: 13 690 698
 1829: 13 541 777
 1830: 990 153 291
 1831: 978 145 153 291 986
 1832: 972 55 145 153 291 986 987
 1833: 9 464 466 471 472 475 477 485 486 490 491 500 503
 1834: 3 0 1 2 3 4 5 6 7 8 9 10 11 12 13 14 15 16 17 18 19 20 21 22 23 24 25 26 27 28 29 30 31 32 33 34 35 36 37 38 39 40 41 42 43 44 45 46 47 48 164 165 171 177 178 233 234 235 236 237 238 239 851 852 853 854 855 856 857 858 859 860 861 862 863 864 865 866 867 868 869 870 871 872 873 874 875 876 877 878 879 880 881 882 883 884 885 886 887 888 889 890 891 892 893 894 895 896 897 898 899 900 901 902 903 904 905 906 907 908 909 910 911 912 913 914 915 916 917 918 919 920 921 922 923 924 925 926 927 928 929 930 931 932 933 934 935 936 937 938 939 940 944 945 979 1073
 1835: 1000 56 100
 1836: 1 944 945
 1837: 996 56 100 148
 1838: 1 57 79 84 91 125 946 948
 1839: 352 56 65 100 148
 1840: 1 620 686
 1841: 879 56 65 100 122 148
 1842: 1 534 538 541 542 545 578 587 603 605 676 687 688 690 695 698 777
 1843: 283 56 65 100 114 122 148
 1844: 1 578 587 687 688
 1845: 1 578 587
 1846: 1000 75 150
 1847: 1 534 538 541 542 545 603 605 676 690 695 698 777
 1848: 1 541 676 690 695 698 777
 1849: 1000 80 93
 1850: 2 50 53 69 70 84 90 96 125 138 139 147
 1851: 977 80 93 113
 1852: 999 75 80 93 113 150
 1853: 1000 56 65 75 80 93 100 113 114 122 148 150
 1854: 1000 55 56 65 75 80 93 100 113 114 122 145 148 150 153 291 986 987
 1855: 3 256 467 468 471 472 475 476 481 482 484 489 492 493 494 495 499 501 502 503
 1856: 3 50 53 57 70 74 79 84 90 91 96 99 115 125 138 139 140 147 946 948
 1857: 978 63 133
 1858: 3 50 53 70 74 90 96 99 115 140 147
 1859: 977 63 133 156
 1860: 991 55 56 63 65 75 80 93 100 113 114 122 133 145 148 150 153 156 291 986 987
 1861: 5 288 316 332 334 352 355 358 368 391 420 431 441 447 448 459 460 974 1021 1022 1089
 1862: 8 274 396
 1863: 908 101 142
 1864: 3 532 533 534 538 542 545 561 571 572 578 581 587 599 603 605 616 628 638 648 651 665 676 686 687 688 812 962 963 1004
 1865: 896 101 142 985
 1866: 926 55 56 63 65 75 80 93 100 101 113 114 122 133 142 145 148 150 153 156 291 985 986 987
 1867: 3 532 533 534 538 542 545 561 571 578 581 587 603 605 616 628 638 648 651 665 676 686 687 688 812 962 1004
 1868: 2 561 571 581 587 616 638 648 676 812
 1869: 944 97 131
 1870: 131 55 56 63 65 75 80 93 97 100 101 113 114 122 131 133 142 145 148 150 153 156 291 985 986 987
 1871: 2 571 587 676
 1872: 1 195 200 204 208 214
 1873: 997 61 118
 1874: 4 532 533 534 538 541 542 545 561 571 572 578 587 599 603 605 616 620 628 638 648 651 665 676 686 690 695 698 777 812 962 963 1004
 1875: 964 61 118 124
 1876: 4 534 538 542 545 572 578 599 603 605 620 686 962 963
 1877: 6 534 538 542 545 572 578 599 603 605 686 963
 1878: 1000 103 149
 1879: 4 561 616 638 812
 1880: 926 103 116 149
 1881: 989 61 103 116 118 124 149
 1882: 4 541 571 587 648 676 690 695 698 777
 1883: 4 648 695 777
 1884: 1000 66 82
 1885: 4 648 777
 1886: 983 66 82 119
 1887: 988 61 66 82 103 116 118 119 124 149
 1888: 118 55 56 61 63 65 66 75 80 82 93 97 100 101 103 113 114 116 118 119 122 124 131 133 142 145 148 149 150 153 156 291 985 986 987
 1889: 109 51 52 55 56 58 59 61 63 65 66 67 68 75 80 82 83 85 89 92 93 97 100 101 103 104 106 107 111 113 114 116 118 119 120 122 124 126 127 128 130 131 133 135 137 141 142 145 146 148 149 150 153 156 291 949 950 951 952 953 954 955 981 982 983 984 985 986 987 1059 1060 1061
 1890: 4 541 571 587 676 690 698
 1891: 996 51 52 55 56 58 59 61 63 65 66 67 68 75 80 82 83 85 89 92 93 97 100 101 103 104 106 107 109 111 113 114 116 118 119 120 122 124 126 127 128 130 131 133 135 137 141 142 145 146 148 149 150 153 156 291 949 950 951 952 953 954 955 981 982 983 984 985 986 987 1059 1060 1061
 1892: 981 49 51 52 55 56 58 59 61 63 65 66 67 68 71 75 77 80 82 83 85 86 88 89 92 93 97 100 101 103 104 105 106 107 109 111 113 114 116 117 118 119 120 122 124 126 127 128 130 131 133 135 137 141 142 145 146 148 149 150 153 156 291 947 949 950 951 952 953 954 955 981 982 983 984 985 986 987 988 1059 1060 1061
 1893: 4 541 571 690 698
 1894: 996 49 51 52 55 56 58 59 60 61 63 65 66 67 68 71 75 77 80 82 83 85 86 88 89 92 93 97 100 101 103 104 105 106 107 109 111 113 114 116 117 118 119 120 122 124 126 127 128 130 131 133 135 137 141 142 145 146 148 149 150 153 156 291 947 949 950 951 952 953 954 955 981 982 983 984 985 986 987 988 1059 1060 1061
 1895: 4 391 411 420 441 447 448 459 460 974 1012 1021 1022 1088 1089
 1896: 7 64 78 87 95 112 123 136 1062 1063
 1897: 5 563 659 799
 1898: 1000 96 147
 1899: 1000 50 96 147
 1900: 3 166 167 170 240 241 242 243 244 245 246 247 248 250 251 252 256 463 464 465 466 467 468 469 470 471 472 473 475 476 477 478 479 480 481 482 483 484 485 486 487 488 489 490 491 492 493 494 495 496 497 498 499 500 501 502 503 504 507 510 511 514 522 523 564 708 716 797 823 829 1093 1094
 1901: 6 293 374 438 444 456 740 978
 1902: 994 53 70
 1903: 1000 50 53 70 96 147
 1904: 1 563 576 623 659 675 757 799
 1905: 1 470 473 480 483 488 497 498 504 522
 1906: 1000 74 140
 1907: 124 50 53 70 74 96 140 147
 1908: 2 170 240 241 242 243 244 245 246 247 248 469 496 716
 1909: 3 249 253 508 509 527 773 838
 1910: 8 50 53 57 69 70 79 84 90 96 98 99 115 125 138 139 147 946
 1911: 997 143 151
 1912: 128 98 143 151
 1913: 7 50 53 57 70 79 84 90 96 99 115 125 138 139 147 946
 1914: 5 57 79 84 125 946
 1915: 827 99 115
 1916: 91 98 99 115 143 151
 1917: 34 50 53 70 74 96 98 99 115 140 143 147 151
 1918: 5 719 727 733 734 738 739 750 754 755 781 807 817 821 822 831 840 843 844 845 846 995
 1919: 5 807 817 995
 1920: 1000 57 946
 1921: 15 705 833 835 1001
 1922: 52 57 79 946
 1923: 2 596 700 1067
 1924: 1 615 649 696
 1925: 1000 91 948
 1926: 39 57 79 91 946 948
 1927: 1 464 466 470 473 477 480 485 486 488 490 491 497 498 503 504 522
 1928: 1 470 473 480 486 488 497 498 503 504 522
 1929: 1 470 473 480 486 504 522
 1930: 112 138 139
 1931: 39 84 138 139
 1932: 2 179 180 183 186 187 188 189 190 191 192 196 197 199 201 207 209 211 215 216 217 218 219 220 221 222 223 224 226 227 228 229 232 941 942
 1933: 40 84 125 138 139
 1934: 198 57 79 84 91 125 138 139 946 948
 1935: 54 50 53 57 70 74 79 84 91 96 98 99 115 125 138 139 140 143 147 151 946 948
 1936: 2 179 180 187 188 189 190 191 192 196 197 199 201 207 209 211 215 218 219 221 222 223 224 226 227 229 232
 1937: 2 180 187 190 192 197 199 207 209 211 227
 1938: 975 62 121
 1939: 2 314 327 340 344 356 365 379 389 390 393 397 413 419 424 457 966 968 970 975 1025 1085
 1940: 131 62 69 121
 1941: 98 50 53 57 62 69 70 74 79 84 91 96 98 99 115 121 125 138 139 140 143 147 151 946 948
 1942: 3 719 723 727 728 730 733 734 738 739 746 750 751 752 754 755 781 793 796 814 821 822 830 831 836 840 843 844 845 846
 1943: 516 50 53 57 62 69 70 74 79 84 90 91 96 98 99 115 121 125 138 139 140 143 147 151 946 948
 1944: 9 520 524 526 531 535 537 540 543 544 547 548 549 550 552 553 554 555 557 559 562 563 566 568 570 573 574 575 576 577 579 582 584 589 590 594 596 597 598 600 601 607 611 612 613 614 615 617 618 619 621 622 623 624 626 629 630 632 633 634 635 636 637 641 643 644 645 649 655 656 659 660 662 663 664 667 668 669 671 675 679 680 682 684 689 691 692 693 696 699 700 701 709 718 735 737 743 744 757 759 769 771 776 779 785 789 795 798 799 803 808 960 1002 1003 1005 1007 1064 1065 1066 1067 1069 1072
 1945: 2 579 669 682
 1946: 263 72 298
 1947: 104 50 53 57 62 69 70 72 74 79 84 90 91 96 98 99 115 121 125 138 139 140 143 147 151 298 946 948
 1948: 5 579 669
 1949: 1 305 539 560 565 583 593 642 653 654 657 661 666 674 678 685 702 703 778 841 849 1006 1068
 1950: 9 723 728 730 751 752 796 830 836
 1951: 1000 64 123
 1952: 1 552 562 598 613 622 634 637 641 656 671 737 795 808 960 1072
 1953: 6 158 790
 1954: 1000 78 136
 1955: 934 64 78 123 136
 1956: 59 54 64 78 123 136
 1957: 118 50 53 54 57 62 64 69 70 72 74 78 79 84 90 91 96 98 99 115 121 123 125 136 138 139 140 143 147 151 298 946 948
 1958: 2 534 538 542 545 578 603 605 687
 1959: 1 57 69 79 84 91 98 99 115 125 138 139 143 151 946 948
 1960: 859 87 1063
 1961: 1 69 98 99 115 143 151
 1962: 9 534 538 542 545 572 578 587 599 603 605 676 686 687 688 962 963
 1963: 190 112 1062
 1964: 1000 87 112 1062 1063
 1965: 9 534 538 542 545 578 587 603 605 676 686 687 688
 1966: 9 532 533 541 620 628 651 665 690 695 698 777 1004
 1967: 115 95 161
 1968: 67 87 95 112 161 1062 1063
 1969: 29 50 53 54 57 62 64 69 70 72 74 78 79 84 87 90 91 95 96 98 99 112 115 121 123 125 136 138 139 140 143 147 151 161 298 946 948 1062 1063
 1970: 9 533 541 620 651 665 690 695 698 777 1004
 1971: 8 69 79 98
 1972: 1000 73 155
 1973: 6 188 196 201
 1974: 2 0 1 2 3 8 12 14 16 19 21 23 25 26 27 28 29 30 31 32 33 34 35 36 37 38 39 40 41 42 43 44 45 46 47 944 945 1073
 1975: 1000 110 157
 1976: 950 73 110 155 157
 1977: 3 639 764
 1978: 640 73 110 152 155 157
 1979: 3 305 341 529 539 556 560 565 583 593 602 606 609 631 642 653 654 657 658 661 666 674 678 683 685 702 703 778 841 849 1006 1068 1070
 1980: 6 529 606 658 678
 1981: 1000 129 154
 1982: 1 179 180 181 182 183 184 185 186 187 188 189 190 191 192 193 194 195 196 197 198 199 200 201 202 203 204 205 206 207 208 209 210 211 212 213 214 215 216 217 218 219 220 221 222 223 224 225 226 227 228 229 230 231 232 258 259 292 388 941 942
 1983: 10 180 183 186 187 190 192 197 199 202 207 209 211 216 217 218 219 221 222 223 227 229 230 232 942
 1984: 998 159 163
 1985: 949 129 154 159 163
 1986: 983 73 110 129 152 154 155 157 159 163
 1987: 13 742 782
 1988: 2 594 618 1003
 1989: 1000 81 980
 1990: 2 594 1003
 1991: 1000 81 134 980
 1992: 1 534 538 572 578 599 603 605 686 687 688 963
 1993: 1 534 538 603 605 686 687 688
 1994: 770 94 102
 1995: 240 81 94 102 134 980
 1996: 1 532 533 541 561 571 581 587 616 620 628 638 648 651 665 676 690 695 698 777 812 962 1004
 1997: 978 81 94 102 134 162 980
 1998: 999 73 81 94 102 110 129 134 152 154 155 157 159 162 163 980
 1999: 58 50 53 54 57 62 64 69 70 72 73 74 78 79 81 84 87 90 91 94 95 96 98 99 102 110 112 115 121 123 125 129 134 136 138 139 140 143 147 151 152 154 155 157 159 161 162 163 298 946 948 980 1062 1063
 2000: 2 532 541 561 571 581 587 616 638 648 665 676 690 695 698 777 812
 2001: 4 535 566 574 575 582 594 601 607 615 618 649 691 696 1003
 2002: 847 108 132
 2003: 911 50 53 54 57 62 64 69 70 72 73 74 78 79 81 84 87 90 91 94 95 96 98 99 102 108 110 112 115 121 123 125 129 132 134 136 138 139 140 143 147 151 152 154 155 157 159 161 162 163 298 946 948 980 1062 1063
 2004: 918 49 50 51 52 53 54 55 56 57 58 59 60 61 62 63 64 65 66 67 68 69 70 71 72 73 74 75 77 78 79 80 81 82 83 84 85 86 87 88 89 90 91 92 93 94 95 96 97 98 99 100 101 102 103 104 105 106 107 108 109 110 111 112 113 114 115 116 117 118 119 120 121 122 123 124 125 126 127 128 129 130 131 132 133 134 135 136 137 138 139 140 141 142 143 145 146 147 148 149 150 151 152 153 154 155 156 157 159 161 162 163 291 298 946 947 948 949 950 951 952 953 954 955 980 981 982 983 984 985 986 987 988 1059 1060 1061 1062 1063
 2005: 4 615 649 691 696
 2006: 1000 49 50 51 52 53 54 55 56 57 58 59 60 61 62 63 64 65 66 67 68 69 70 71 72 73 74 75 76 77 78 79 80 81 82 83 84 85 86 87 88 89 90 91 92 93 94 95 96 97 98 99 100 101 102 103 104 105 106 107 108 109 110 111 112 113 114 115 116 117 118 119 120 121 122 123 124 125 126 127 128 129 130 131 132 133 134 135 136 137 138 139 140 141 142 143 145 146 147 148 149 150 151 152 153 154 155 156 157 159 161 162 163 291 298 946 947 948 949 950 951 952 953 954 955 980 981 982 983 984 985 986 987 988 1059 1060 1061 1062 1063
 2007: 950 0 1 2 3 4 5 6 7 8 9 10 11 12 13 14 15 16 17 18 19 20 21 22 23 24 25 26 27 28 29 30 31 32 33 34 35 36 37 38 39 40 41 42 43 44 45 46 47 851 852 853 854 855 856 857 858 859 860 861 862 863 864 865 866 867 868 869 870 871 872 873 874 875 876 877 878 879 880 881 882 883 884 885 886 887 888 889 890 891 892 893 894 895 896 897 898 899 900 901 902 903 904 905 906 907 908 909 910 911 912 913 914 915 916 917 918 919 920 921 922 923 924 925 926 927 928 929 930 931 932 933 934 935 936 937 938 939 940 944 945 1073
 2008: 1000 851 852 853 854 855 856 857 858 859 860 861 862 863 864 865 866 867 868 869 870 871 872 873 874 875 876 877 878 879 880 881 882 883 884 885 886 887 888 889 890 891 892 893 894 895 896 897 898 899 900 901 902 903 904 905 906 907 908 909 910 911 912 913 914 915 916 917 918 919 920 921 922 923 924 925 926 927 928 929 930 931 932 933 934 935 936 937 938 939 940
 2009: 4 562 598 613 622 634 641 737 795 808 1072
 2010: 4 520 524 526 531 536 537 540 544 546 548 550 553 554 557 563 568 570 573 576 577 579 580 584 586 588 589 591 592 595 596 600 604 608 611 614 617 619 621 623 624 626 630 632 633 636 643 644 645 650 659 660 662 663 667 668 669 671 675 679 681 682 684 692 693 697 699 700 701 709 718 743 744 745 747 757 759 761 769 771 783 785 789 798 799 803 832 960 1002 1005 1007 1064 1065 1066 1067 1069 1071
 2011: 6 520 524 526 531 536 537 544 546 548 550 553 554 557 568 570 573 577 579 580 584 586 588 591 592 595 600 604 608 611 614 621 624 626 633 636 644 645 650 660 662 663 667 668 669 671 679 681 682 684 693 697 699 701 709 718 743 744 745 747 759 761 769 783 789 798 803 832 960 1005 1007 1065 1066 1071
 2012: 1000 900 939
 2013: 1000 899 900 939
 2014: 7 520 524 526 531 536 537 544 546 548 550 553 554 568 570 573 577 579 580 584 586 588 591 592 595 600 604 608 611 614 621 624 626 633 636 644 645 650 660 662 663 667 668 669 679 681 682 684 693 697 699 701 709 718 743 744 745 747 759 761 769 783 789 798 803 832 1005 1007 1065 1066 1071
 2015: 1 524 548 550 608 759
 2016: 1000 903 907
 2017: 1 550 608 759
 2018: 985 903 907 918
 2019: 1 520 526 531 536 537 544 546 553 554 568 570 573 577 579 580 584 586 588 591 592 595 600 604 611 614 621 624 626 633 636 644 645 650 660 662 663 667 668 669 679 681 682 684 693 697 699 701 709 718 743 744 745 747 761 769 783 789 798 803 832 1005 1007 1065 1066 1071
 2020: 987 903 907 908 918
 2021: 4 600 769 789 1007 1066
 2022: 1000 903 907 908 917 918
 2023: 6 600 789 1007 1066
 2024: 1000 903 907 908 910 917 918
 2025: 1 520 526 536 537 544 546 553 554 568 570 573 577 579 580 584 586 588 591 592 595 604 611 614 621 624 626 633 636 644 645 650 660 662 663 667 668 669 679 681 682 684 693 697 699 709 744 745 747 761 783 798 803 832 1005 1065 1071
 2026: 1000 903 904 907 908 910 917 918
 2027: 1 520 536 537 546 553 554 568 573 577 579 580 584 586 588 591 592 595 604 611 614 624 626 633 636 644 650 660 663 667 668 669 679 681 682 684 697 699 744 745 747 761 783 798 803 832 1065 1071
 2028: 1000 903 904 906 907 908 910 917 918
 2029: 995 899 900 903 904 906 907 908 910 917 918 939
 2030: 1 536 546 568 580 586 588 591 592 595 604 650 668 681 697 745 747 761 783 803 832 1071
 2031: 3 593 685
 2032: 1000 912 924
 2033: 3 539 583 654 666 674 1068
 2034: 959 912 922 924
 2035: 3 539 666 674 1068
 2036: 1000 912 921 922 924
 2037: 997 899 900 903 904 906 907 908 910 912 917 918 921 922 924 939
 2038: 3 144 158 474 706 710 712 717 731 748 749 756 762 763 765 780 787 788 802 804 810 824 825 842 847 956 957 959 989 991 992 993 994 996 997 998 999 1028 1029 1030 1031 1033 1034 1035 1036 1037 1038 1040 1041 1042 1043 1044 1045 1046 1047 1048 1049 1050 1051 1052 1053 1054 1055 1056 1057 1058
 2039: 987 899 900 903 904 906 907 908 910 912 913 917 918 921 922 924 939
 2040: 11 73 81 87 94 95 102 108 110 112 129 132 134 152 154 155 157 159 161 162 163 980 1062 1063
 2041: 5 57 69 79 84 91 98 99 121 125 138 139 946 948
 2042: 998 901 909
 2043: 5 282 304 366 377 394 423 976 1079 1083 1084
 2044: 1000 901 909 931
 2045: 2 862 867 869 879 882 886 890 891 893 894 896 897 898
 2046: 1 851 857 858 862 867 869 879 882 885 886 890 891 893 894 896 897 898
 2047: 1000 914 937
 2048: 2 908 918
 2049: 1000 914 933 937
 2050: 3 598 656
 2051: 7 701 769 789
 2052: 2 144 158 303 386 474 513 652 672 704 705 706 707 710 711 712 713 715 717 719 720 721 722 723 724 725 726 727 728 730 731 732 733 734 736 738 739 741 742 746 748 749 750 751 752 753 754 755 756 758 760 762 763 765 766 768 772 775 780 781 782 786 787 788 790 791 792 793 794 796 800 801 802 804 805 807 809 810 811 813 814 815 816 817 819 820 821 822 824 825 826 827 830 831 833 834 835 836 837 839 840 842 843 844 845 846 847 956 957 958 959 961 989 990 991 992 993 994 995 996 997 998 999 1000 1001 1028 1029 1030 1031 1032 1033 1034 1035 1036 1037 1038 1039 1040 1041 1042 1043 1044 1045 1046 1047 1048 1049 1050 1051 1052 1053 1054 1055 1056 1057 1058
 2053: 1000 926 940
 2054: 6 179 186 188 189 191 196 201 215 224 226
 2055: 1000 926 928 940
 2056: 1000 925 926 928 940
 2057: 6 186 191
 2058: 1000 925 926 928 929 940
 2059: 999 914 925 926 928 929 933 937 940
 2060: 1 50 53 70 90 96 98 99 115 138 139 147
 2061: 4 62 87 95 112 121 1062 1063
 2062: 1000 927 938
 2063: 1000 914 925 926 927 928 929 933 937 938 940
 2064: 837 901 909 914 925 926 927 928 929 931 933 937 938 940
 2065: 4 50 53 54 57 64 69 70 72 74 78 79 84 90 91 96 98 99 108 115 123 125 132 136 138 139 140 143 147 151 161 298 946 948
 2066: 4 54 72 108 132 161
 2067: 1000 911 932
 2068: 7 50 53 57 64 69 70 74 78 79 84 90 91 96 98 99 115 123 125 136 138 139 140 143 147 151 298 946 948
 2069: 1000 911 919 932
 2070: 4 69 79
 2071: 8 288 299 314 316 322 327 332 334 340 342 344 349 352 355 356 358 363 365 368 378 379 387 389 390 391 393 397 399 411 413 419 420 421 424 427 431 441 447 448 450 455 457 459 460 806 966 968 970 974 975 1012 1021 1022 1025 1076 1085 1088 1089
 2072: 1000 920 923
 2073: 1000 911 919 920 923 932
 2074: 994 901 909 911 914 919 920 923 925 926 927 928 929 931 932 933 937 938 940
 2075: 4 317 321 325 331 335 336 345 347 354 360 362 372 373 392 401 404 406 410 415 429 449 451 453 461 774 965 967 969 971 972 1010 1017 1024 1026 1074 1075 1077 1078 1080 1082
 2076: 639 901 909 911 914 916 919 920 923 925 926 927 928 929 931 932 933 937 938 940
 2077: 4 531 600 668 681 701 718 743 769 789 803 1007 1066
 2078: 4 531 681 718 743
 2079: 1000 902 905
 2080: 4 520 536 537 546 553 554 568 573 577 579 580 584 586 588 591 592 595 604 608 611 614 624 626 633 636 644 650 660 663 667 669 679 682 684 697 699 744 745 747 761 783 798 832 1065 1071
 2081: 5 520 536 537 546 553 554 568 573 577 579 580 584 586 591 592 608 611 614 624 626 633 636 644 650 660 663 667 669 679 682 684 697 699 744 745 761 783 798 832 1065
 2082: 912 915 934
 2083: 4 525 529 551 558 585 606 609 610 640 646 647 658 770
 2084: 5 606 609 658
 2085: 4 305 341 539 556 560 565 583 593 602 631 642 653 654 657 661 666 674 678 683 685 702 703 778 841 849 1006 1068 1070
 2086: 1000 935 936
 2087: 1000 930 935 936
 2088: 892 915 930 934 935 936
 2089: 993 902 905 915 930 934 935 936
 2090: 1000 901 902 905 909 911 914 915 916 919 920 923 925 926 927 928 929 930 931 932 933 934 935 936 937 938 940
 2091: 1000 899 900 901 902 903 904 905 906 907 908 909 910 911 912 913 914 915 916 917 918 919 920 921 922 923 924 925 926 927 928 929 930 931 932 933 934 935 936 937 938 939 940
 2092: 1000 851 852 853 854 855 856 857 858 859 860 861 862 863 864 865 866 867 868 869 870 871 872 873 874 875 876 877 878 879 880 881 882 883 884 885 886 887 888 889 890 891 892 893 894 895 896 897 898
 2093: 1 73 81 102 110 129 134 152 154 155 157 159 162 163 980
 2094: 466 851 852 853 854 855 856 857 858 859 860 861 862 863 864 865 866 867 868 869 870 871 872 873 874 875 876 877 878 880 881 882 883 884 885 886 887 888 889 890 891 892 893 894 895 896 897 898
 2095: 2 474 748 749 780 959 989 1028 1041 1044 1050 1052 1057
 2096: 2 474 748 780 959 989 1028 1041 1044 1050 1052 1057
 2097: 995 851 857
 2098: 6 748 780
 2099: 2 144 710 765 842 994 997 999 1030 1034 1040 1043 1051 1058
 2100: 1000 858 885
 2101: 1000 851 857 858 885
 2102: 2 282 394 423 1014 1083 1084
 2103: 1 534 538 541 542 545 561 571 581 587 603 605 616 620 638 648 676 686 690 695 698 777 812
 2104: 1 520 524 526 531 535 536 537 543 544 546 547 548 549 550 552 553 554 555 557 559 562 566 568 570 573 574 575 577 579 580 582 584 586 588 590 591 592 594 595 597 598 600 601 604 607 608 611 612 613 614 615 618 621 622 624 626 629 633 634 635 636 637 641 644 645 649 650 655 656 660 662 663 664 667 668 669 671 679 680 681 682 684 689 691 693 696 697 699 701 709 718 735 737 743 744 745 747 759 761 769 776 779 783 789 795 798 803 808 832 960 1003 1005 1007 1065 1066 1069 1071 1072
 2105: 985 887 892
 2106: 1 681 1069
 2107: 1000 887 889 892
 2108: 1 520 524 526 531 535 536 537 543 544 546 547 549 553 554 555 557 559 566 568 570 573 574 575 577 579 580 582 584 586 588 590 591 592 594 595 597 601 604 607 608 611 612 614 615 618 621 624 626 629 633 635 636 644 645 649 650 655 660 662 663 664 667 669 671 679 680 682 684 689 691 693 696 697 699 709 718 735 743 744 745 747 761 776 779 783 798 832 960 1003 1005 1065 1071
 2109: 999 887 888 889 892
 2110: 750 852 887 888 889 892
 2111: 1 524 535 536 543 546 547 549 555 557 559 566 574 575 580 582 586 588 590 591 592 594 595 597 601 604 607 608 612 615 618 629 635 649 650 655 664 671 680 689 691 696 697 735 745 747 761 776 779 783 832 960 1003 1071
 2112: 3 485 490 491
 2113: 1000 865 872
 2114: 2 464 466 477
 2115: 1000 865 872 895
 2116: 964 852 865 872 887 888 889 892 895
 2117: 1 50 53 54 57 62 64 69 70 72 74 78 79 84 87 90 91 95 96 98 99 112 115 121 123 125 132 136 138 139 140 143 147 151 298 946 948 1062 1063
 2118: 2 87 95 112 132 1062 1063
 2119: 2 95 132
 2120: 1000 866 874
 2121: 880 853 866 874
 2122: 2 288 316 332 334 352 358 368 391 431 447 448 460 1021 1022
 2123: 836 853 859 866 874
 2124: 4 182 212
 2125: 4 279 300 321 331 336 360 362 372 373 380 381 404 415 451 461 972 973 1010 1024 1082
 2126: 1000 876 881
 2127: 6 613 634 641 656 737 795 808 1072
 2128: 1000 876 881 884
 2129: 341 853 859 866 874 876 881 884
 2130: 6 562 598 622
 2131: 4 535 536 546 566 574 575 580 582 586 591 592 594 601 607 608 615 618 629 649 650 655 689 691 696 697 735 745 761 783 832 1003
 2132: 1000 854 860
 2133: 4 520 526 531 537 543 544 547 549 553 554 555 557 559 568 570 573 577 579 584 588 590 595 597 604 611 612 614 621 624 626 633 635 636 644 645 660 662 663 664 667 669 671 679 680 682 684 693 699 709 718 743 744 747 776 779 798 960 1005 1065 1071
 2134: 1000 854 860 877
 2135: 3 532 533 534 538 541 542 545 561 571 572 578 581 587 599 603 605 616 620 628 648 651 665 676 686 687 688 690 695 698 777 962 963 1004
 2136: 3 532 533 534 538 541 542 545 561 571 578 581 587 603 605 616 620 628 648 651 665 676 686 687 688 690 695 698 777 962 1004
 2137: 1000 863 875
 2138: 1000 854 860 863 875 877
 2139: 11 561 571 581 616 648
 2140: 1000 854 860 863 875 877 883
 2141: 5 520 526 531 535 537 540 543 544 547 549 550 552 553 554 555 557 559 562 563 566 568 570 573 574 575 576 577 579 582 584 588 589 590 594 595 596 597 598 600 601 604 607 611 612 613 614 615 617 618 619 621 622 623 624 626 629 630 632 633 634 635 636 637 641 643 644 645 649 655 656 659 660 662 663 664 667 668 669 671 675 679 680 682 684 689 691 692 693 696 699 700 701 709 718 735 737 743 744 747 757 759 769 771 776 779 785 789 795 798 799 803 808 960 1002 1003 1005 1007 1064 1065 1066 1067 1069 1071 1072
 2142: 5 62 121 143 151
 2143: 2 50 53 57 69 70 74 79 84 90 91 96 98 99 115 125 138 139 140 147 946 948
 2144: 1000 870 871
 2145: 6 531 701 718 743
 2146: 560 870 871 878
 2147: 1000 855 870 871 878
 2148: 2 50 53 54 57 62 69 70 73 74 79 81 84 87 90 91 94 95 96 98 99 102 110 112 115 121 125 129 134 138 139 140 143 147 151 152 154 155 157 159 162 163 946 948 980 1062 1063
 2149: 1000 855 870 871 873 878
 2150: 1000 854 855 860 863 870 871 873 875 877 878 883
 2151: 5 50 53 57 70 79 84 90 91 96 98 99 115 125 138 139 147 946 948
 2152: 2 50 53 70 84 96 99 115 138 147
 2153: 1000 856 868
 2154: 1000 854 855 856 860 863 868 870 871 873 875 877 878 883
 2155: 967 853 854 855 856 859 860 863 866 868 870 871 873 874 875 876 877 878 881 883 884
 2156: 3 50 53 70 96 99 115 147
 2157: 8 49 117
 2158: 986 861 864
 2159: 922 853 854 855 856 859 860 861 863 864 866 868 870 871 873 874 875 876 877 878 881 883 884
 2160: 3 288 316 332 334 352 355 358 368 431
 2161: 949 853 854 855 856 859 860 861 863 864 866 868 870 871 873 874 875 876 877 878 880 881 883 884
 2162: 749 852 853 854 855 856 859 860 861 863 864 865 866 868 870 871 872 873 874 875 876 877 878 880 881 883 884 887 888 889 892 895
 2163: 687 851 852 853 854 855 856 857 858 859 860 861 863 864 865 866 868 870 871 872 873 874 875 876 877 878 880 881 883 884 885 887 888 889 892 895
 2164: 999 862 867 869 882 886 890 891 893 894 896 897 898
 2165: 1 853 854 855 856 860 863 866 868 870 871 873 874 875 877 878 883
 2166: 350 862 867 869 882 886 890 891 893 894 896 897
 2167: 10 533 587 628 651 676 695 1004
 2168: 401 862 867 869 882 886 891 893 894 896 897
 2169: 5 596 700 1064 1067
 2170: 5 596 1067
 2171: 1000 862 867
 2172: 16 524 536 546 548 550 552 562 580 586 591 592 598 608 613 622 634 637 641 650 656 697 737 745 759 761 783 795 808 832 1072
 2173: 1000 862 867 882
 2174: 6 598 637
 2175: 1000 862 867 869 882
 2176: 9 562 634 795
 2177: 4 520 537 554 577 579 584 611 614 624 626 644 660 663 667 669 679 682 684 744 798 1065
 2178: 1000 894 896
 2179: 4 520 537 577 579 584 611 614 624 626 644 660 663 667 669 679 682 744 798 1065
 2180: 1000 894 896 897
 2181: 1000 862 867 869 882 894 896 897
 2182: 7 144 474 513 652 672 704 705 706 710 712 717 722 731 748 749 756 760 762 763 765 766 775 780 787 788 790 802 805 810 824 825 826 827 833 835 837 842 847 956 957 958 959 989 991 992 993 994 996 997 998 999 1001 1028 1029 1030 1031 1033 1034 1035 1036 1037 1038 1040 1041 1042 1043 1044 1045 1046 1047 1048 1049 1050 1051 1052 1053 1054 1055 1056 1057 1058
 2183: 4 531 600 604 668 701 718 743 769 789 803 1007 1066
 2184: 1000 891 893
 2185: 968 862 867 869 882 891 893 894 896 897
 2186: 4 600 604 668 701 743 769 789 803 1007 1066
 2187: 96 8 12 23 42 944 945
 2188: 976 0 1 2 3 8 12 23 31 33 34 38 40 41 42 43 45 46 944 945 1073
 2189: 650 0 1 2 3 8 12 23 28 31 33 34 38 40 41 42 43 45 46 944 945 1073
 2190: 697 0 1 2 3 8 12 21 23 28 31 33 34 38 40 41 42 43 45 46 944 945 1073
 2191: 646 0 1 2 3 8 12 14 21 23 28 29 31 33 34 38 40 41 42 43 45 46 944 945 1073
 2192: 870 0 1 2 3 8 12 14 16 21 23 26 28 29 31 33 34 35 36 38 40 41 42 43 45 46 944 945 1073
 2193: 886 0 1 2 3 8 12 14 16 19 21 23 26 28 29 31 33 34 35 36 37 38 40 41 42 43 44 45 46 944 945 1073
 2194: 184 234 237 238 239 979
 2195: 203 235 236
 2196: 382 52 128 949 954 983
 2197: 460 92 141
 2198: 205 83 1061
 2199: 198 83 126 1061
 2200: 646 56 100 122 148
 2201: 40 56 100 114 122 148
 2202: 30 56 75 80 93 100 113 114 122 148 150
 2203: 813 97 109 131
 2204: 821 55 56 63 65 75 80 93 97 100 101 109 113 114 122 131 133 142 145 148 150 153 156 291 985 986 987
 2205: 74 61 116 118 124
 2206: 809 55 56 61 63 65 66 75 80 82 93 97 100 101 103 109 113 114 116 118 119 122 124 131 133 142 145 148 149 150 153 156 291 985 986 987
 2207: 387 90 138
 2208: 284 50 53 70 90 96 138 147
 2209: 257 50 53 70 90 96 99 115 138 147
 2210: 321 57 139 946
 2211: 20 50 53 57 70 90 96 99 115 138 139 147 946
 2212: 673 84 125
 2213: 230 50 53 57 70 84 90 96 99 115 125 138 139 147 946
 2214: 223 50 53 57 70 84 90 91 96 99 115 125 138 139 147 946 948
 2215: 658 69 98
 2216: 276 50 53 57 69 70 84 90 91 96 98 99 115 125 138 139 147 946 948
 2217: 541 50 53 57 69 70 79 84 90 91 96 98 99 115 125 138 139 147 946 948
 2218: 798 74 140 143 151
 2219: 658 50 53 57 69 70 74 79 84 90 91 96 98 99 115 125 138 139 140 143 147 151 946 948
 2220: 810 87 1062 1063
 2221: 591 87 95 112 1062 1063
 2222: 129 50 53 57 62 69 70 74 79 84 87 90 91 95 96 98 99 112 115 121 125 138 139 140 143 147 151 946 948 1062 1063
 2223: 298 50 53 54 57 62 69 70 74 79 84 87 90 91 95 96 98 99 112 115 121 125 138 139 140 143 147 151 946 948 1062 1063
 2224: 192 50 53 54 57 62 64 69 70 74 78 79 84 87 90 91 95 96 98 99 112 115 121 123 125 136 138 139 140 143 147 151 946 948 1062 1063
 2225: 700 108 132 161
 2226: 195 72 108 132 161 298
 2227: 749 50 53 54 57 62 64 69 70 72 74 78 79 84 87 90 91 95 96 98 99 108 112 115 121 123 125 132 136 138 139 140 143 147 151 161 298 946 948 1062 1063
 2228: 272 73 110 129 154 155 157 159 163
 2229: 534 81 134 162 980
 2230: 348 48 49 50 51 52 53 54 55 56 57 58 59 60 61 62 63 64 65 66 67 68 69 70 71 72 73 74 75 76 77 78 79 80 81 82 83 84 85 86 87 88 89 90 91 92 93 94 95 96 97 98 99 100 101 102 103 104 105 106 107 108 109 110 111 112 113 114 115 116 117 118 119 120 121 122 123 124 125 126 127 128 129 130 131 132 133 134 135 136 137 138 139 140 141 142 143 145 146 147 148 149 150 151 152 153 154 155 156 157 159 161 162 163 164 165 171 177 178 233 234 235 236 237 238 239 291 298 946 947 948 949 950 951 952 953 954 955 979 980 981 982 983 984 985 986 987 988 1059 1060 1061 1062 1063
 2231: 780 179 188 189 191 196 201 215 224 226
 2232: 726 179 188 189 191 196 201 215 218 219 222 224 226 229
 2233: 367 180 187 190 192 197 199 202 207 209 211 221 223 227 230 232
 2234: 688 179 180 187 188 189 190 191 192 196 197 199 201 202 207 209 211 215 218 219 221 222 223 224 226 227 229 230 232
 2235: 869 183 186 216 217 942
 2236: 880 179 180 183 186 187 188 189 190 191 192 196 197 199 201 202 207 209 211 215 216 217 218 219 221 222 223 224 226 227 229 230 232 942
 2237: 898 179 180 183 186 187 188 189 190 191 192 196 197 199 201 202 207 209 211 215 216 217 218 219 220 221 222 223 224 226 227 228 229 230 232 941 942
 2238: 248 258 330
 2239: 276 258 260 261 262 263 265 266 268 270 271 272 275 277 278 280 281 285 287 289 310 319 330 357 426 445 818 1008 1009 1091 1092
 2240: 974 258 260 261 262 263 264 265 266 267 268 270 271 272 275 277 278 280 281 285 287 289 310 319 330 357 400 426 445 818 943 1008 1009 1091 1092
 2241: 187 168 169 179 180 181 182 183 184 185 186 187 188 189 190 191 192 193 194 195 196 197 198 199 200 201 202 203 204 205 206 207 208 209 210 211 212 213 214 215 216 217 218 219 220 221 222 223 224 225 226 227 228 229 230 231 232 258 259 260 261 262 263 264 265 266 267 268 270 271 272 275 277 278 280 281 284 285 287 289 292 310 319 330 357 388 400 426 445 818 941 942 943 1008 1009 1091 1092
 2242: 240 176 290 301 315 333 369 396 430 442
 2243: 6 269 309 318 320 323 324 350 359 361 367 375 395 403 408 417 425 435 436 437 440 446 452 977 1013 1016 1018 1019 1020 1027 1086 1087
 2244: 6 269 309 318 320 323 324 350 359 361 367 375 395 403 408 417 425 432 435 436 437 440 446 452 977 1013 1016 1018 1019 1020 1027 1086 1087
 2245: 614 279 300 381 973
 2246: 982 335 347 1026 1075 1080
 2247: 981 335 347 1026 1075 1077 1080
 2248: 980 345 354 392 401 406 410 429 774 965 967 969 971 1017 1074
 2249: 819 279 300 325 335 345 347 354 380 381 392 401 406 410 429 774 965 967 969 971 973 1017 1026 1074 1075 1077 1078 1080
 2250: 475 279 300 321 325 331 335 336 345 347 354 360 362 372 373 380 381 392 401 404 406 410 415 429 451 461 774 965 967 969 971 972 973 1010 1017 1024 1026 1074 1075 1077 1078 1080 1082
 2251: 468 279 300 317 321 325 331 335 336 345 347 354 360 362 372 373 380 381 392 401 404 406 410 415 429 449 451 453 454 461 774 965 967 969 971 972 973 1010 1017 1024 1026 1074 1075 1077 1078 1080 1082
 2252: 765 176 269 274 279 282 290 293 300 301 304 306 309 311 315 317 318 320 321 323 324 325 331 333 335 336 338 339 345 347 350 353 354 359 360 361 362 366 367 369 370 371 372 373 374 375 377 380 381 383 392 394 395 396 401 402 403 404 405 406 408 410 412 415 417 423 425 429 430 432 435 436 437 438 440 442 443 444 446 449 451 452 453 454 456 461 740 774 965 967 969 971 972 973 976 977 978 1010 1013 1014 1015 1016 1017 1018 1019 1020 1023 1024 1026 1027 1074 1075 1077 1078 1079 1080 1082 1083 1084 1086 1087
 2253: 665 294 297 1090
 2254: 811 295 296
 2255: 665 294 295 296 297 1081 1090
 2256: 665 294 295 296 297 439 1081 1090
 2257: 994 294 295 296 297 382 439 1081 1090
 2258: 124 288 316 332 334 352 358 368 431 460
 2259: 74 288 316 332 334 352 355 358 368 431 460 1088
 2260: 62 288 316 332 334 352 355 358 368 411 431 460 1088
 2261: 640 391 420 441 459 974 1089
 2262: 553 447 448 1012 1021 1022
 2263: 316 340 344 356 379 389 413 424 966
 2264: 532 314 340 344 356 365 379 389 390 393 397 413 424 457 966 968 970 975 1025
 2265: 542 314 340 344 356 365 379 389 390 393 397 413 419 424 457 966 968 970 975 1025 1085
 2266: 563 342 427 806
 2267: 688 288 314 316 322 327 332 334 340 342 344 352 355 356 358 365 368 379 389 390 391 393 397 411 413 419 420 424 427 431 441 447 448 457 459 460 806 966 968 970 974 975 1012 1021 1022 1025 1085 1088 1089
 2268: 607 286 288 294 295 296 297 314 316 322 327 332 334 340 342 344 352 355 356 358 365 368 379 382 389 390 391 393 397 411 413 419 420 424 427 431 439 441 447 448 457 459 460 806 966 968 970 974 975 1012 1021 1022 1025 1081 1085 1088 1089 1090
 2269: 574 286 288 294 295 296 297 299 314 316 322 327 332 334 340 342 344 349 352 355 356 358 363 365 368 378 379 382 387 389 390 391 393 397 399 411 413 419 420 424 427 431 439 441 447 448 450 455 457 459 460 806 966 968 970 974 975 1012 1021 1022 1025 1076 1081 1085 1088 1089 1090
 2270: 682 312 346 351 407 1011
 2271: 415 384 418 421
 2272: 344 308 312 328 346 351 384 407 409 416 418 421 422 458 462 964 1011
 2273: 277 48 49 50 51 52 53 54 55 56 57 58 59 60 61 62 63 64 65 66 67 68 69 70 71 72 73 74 75 76 77 78 79 80 81 82 83 84 85 86 87 88 89 90 91 92 93 94 95 96 97 98 99 100 101 102 103 104 105 106 107 108 109 110 111 112 113 114 115 116 117 118 119 120 121 122 123 124 125 126 127 128 129 130 131 132 133 134 135 136 137 138 139 140 141 142 143 145 146 147 148 149 150 151 152 153 154 155 156 157 159 161 162 163 164 165 168 169 171 172 174 175 176 177 178 179 180 181 182 183 184 185 186 187 188 189 190 191 192 193 194 195 196 197 198 199 200 201 202 203 204 205 206 207 208 209 210 211 212 213 214 215 216 217 218 219 220 221 222 223 224 225 226 227 228 229 230 231 232 233 234 235 236 237 238 239 258 259 260 261 262 263 264 265 266 267 268 269 270 271 272 273 274 275 276 277 278 279 280 281 282 283 284 285 286 287 288 289 290 291 292 293 294 295 296 297 298 299 300 301 302 304 306 307 308 309 310 311 312 313 314 315 316 317 318 319 320 321 322 323 324 325 326 327 328 329 330 331 332 333 334 335 336 337 338 339 340 342 343 344 345 346 347 348 349 350 351 352 353 354 355 356 357 358 359 360 361 362 363 364 365 366 367 368 369 370 371 372 373 374 375 376 377 378 379 380 381 382 383 384 385 387 388 389 390 391 392 393 394 395 396 397 398 399 400 401 402 403 404 405 406 407 408 409 410 411 412 413 414 415 416 417 418 419 420 421 422 423 424 425 426 427 428 429 430 431 432 433 434 435 436 437 438 439 440 441 442 443 444 445 446 447 448 449 450 451 452 453 454 455 456 457 458 459 460 461 462 677 729 740 774 784 806 818 848 941 942 943 946 947 948 949 950 951 952 953 954 955 964 965 966 967 968 969 970 971 972 973 974 975 976 977 978 979 980 981 982 983 984 985 986 987 988 1008 1009 1010 1011 1012 1013 1014 1015 1016 1017 1018 1019 1020 1021 1022 1023 1024 1025 1026 1027 1059 1060 1061 1062 1063 1074 1075 1076 1077 1078 1079 1080 1081 1082 1083 1084 1085 1086 1087 1088 1089 1090 1091 1092
 2274: 6 959 1041 1050 1052 1057
 2275: 377 474 959 1041 1050 1052 1057
 2276: 127 842 997 1034
 2277: 76 802 824 957 1047 1053
 2278: 7 788 956 1038
 2279: 23 1031 1033 1048
 2280: 231 756 787
 2281: 308 144 474 513 706 710 712 717 722 731 748 749 756 762 763 765 780 787 788 802 810 824 825 842 847 956 957 959 989 991 992 993 994 996 997 998 999 1028 1029 1030 1031 1033 1034 1035 1036 1037 1038 1040 1041 1042 1043 1044 1045 1046 1047 1048 1049 1050 1051 1052 1053 1054 1055 1056 1057 1058
 2282: 25 158 672 775
 2283: 144 652 704 760 766 826 827 958
 2284: 25 158 652 672 704 760 766 775 826 827 837 958
 2285: 19 144 158 474 513 652 672 704 706 710 712 717 722 731 748 749 756 760 762 763 765 766 775 780 787 788 802 810 824 825 826 827 837 842 847 956 957 958 959 989 991 992 993 994 996 997 998 999 1028 1029 1030 1031 1033 1034 1035 1036 1037 1038 1040 1041 1042 1043 1044 1045 1046 1047 1048 1049 1050 1051 1052 1053 1054 1055 1056 1057 1058
 2286: 819 144 158 474 513 652 672 704 706 710 712 717 722 731 748 749 756 760 762 763 765 766 775 780 787 788 790 802 810 824 825 826 827 837 842 847 956 957 958 959 989 991 992 993 994 996 997 998 999 1028 1029 1030 1031 1033 1034 1035 1036 1037 1038 1040 1041 1042 1043 1044 1045 1046 1047 1048 1049 1050 1051 1052 1053 1054 1055 1056 1057 1058
 2287: 474 724 726 742 758 782 792 804 811 961 990 1032 1039
 2288: 291 144 158 474 513 652 672 704 706 710 712 717 722 724 726 731 742 748 749 756 758 760 762 763 765 766 775 780 782 787 788 790 792 802 804 810 811 824 825 826 827 837 842 847 956 957 958 959 961 989 990 991 992 993 994 996 997 998 999 1028 1029 1030 1031 1032 1033 1034 1035 1036 1037 1038 1039 1040 1041 1042 1043 1044 1045 1046 1047 1048 1049 1050 1051 1052 1053 1054 1055 1056 1057 1058
 2289: 683 705 805 833 835 1001
 2290: 284 733 739 781 822 840 843 846
 2291: 219 755 821
 2292: 296 727 733 739 750 755 781 821 822 831 840 843 844 846
 2293: 7 728 752
 2294: 7 723 728 751 752
 2295: 344 249 253 508 509 512 515 516 517 518 519 527 528 773 838
 2296: 755 505 506 714
 2297: 430 249 253 505 506 508 509 512 515 516 517 518 519 527 528 714 773 838
 2298: 113 166 167 250 252 823
 2299: 195 251 507 514 523 708 829
 2300: 109 166 167 250 251 252 507 514 523 708 823 829
 2301: 183 464 466 470 471 472 473 475 477 480 483 485 486 488 490 491 497 498 500 504 522
 2302: 439 467 468 476 489 492 493 494 495 501 502 503
 2303: 254 467 468 476 481 489 492 493 494 495 501 502 503
 2304: 677 341 556 602 609 631 683 1070
 2305: 945 606 658 678
 2306: 486 305 341 539 556 560 565 583 593 602 606 609 631 642 653 654 657 658 661 666 674 678 683 685 702 703 778 841 849 1006 1068 1070
 2307: 830 305 341 525 529 539 551 556 558 560 565 583 585 593 602 606 609 610 631 640 642 646 647 653 654 657 658 661 666 674 678 683 685 702 703 770 778 841 849 1006 1068 1070
 2308: 911 305 341 525 529 539 551 556 558 560 565 569 583 585 593 602 606 609 610 631 640 642 646 647 653 654 657 658 661 666 674 678 683 685 702 703 770 778 841 849 1006 1068 1070
 2309: 977 537 624 660 744
 2310: 858 579 679
 2311: 830 537 579 624 660 679 744
 2312: 853 537 577 579 611 624 660 679 744 798 1065
 2313: 772 537 577 579 611 624 660 679 682 744 798 1065
 2314: 527 520 537 553 554 573 577 579 584 611 614 624 626 644 660 663 667 669 679 682 684 699 744 798 1065
 2315: 456 568 633 636
 2316: 550 520 526 531 537 544 553 554 568 570 573 577 579 584 611 614 621 624 626 633 636 644 645 660 662 663 667 669 679 682 684 693 699 709 718 743 744 798 1005 1065
 2317: 93 566 618 1003
 2318: 93 566 582 618 1003
 2319: 253 566 575 582 618 1003
 2320: 617 566 575 582 594 601 618 1003
 2321: 653 535 566 574 575 582 594 601 607 618 629 1003
 2322: 738 615 649 655 689 735
 2323: 720 535 566 574 575 582 594 601 607 615 618 629 649 655 689 735 1003
 2324: 771 691 696
 2325: 540 590 612 635 779
 2326: 816 555 680
 2327: 769 547 549 555 597 680
 2328: 193 536 745 783
 2329: 932 536 546 580 586 591 592 608 650 697 745 761 783 832
 2330: 264 536 546 580 586 588 591 592 595 604 608 650 697 745 747 761 783 832 1071
 2331: 246 535 536 543 546 547 549 555 557 559 566 574 575 580 582 586 588 590 591 592 594 595 597 601 604 607 608 612 615 618 629 635 649 650 655 664 671 680 689 691 696 697 735 745 747 761 776 779 783 832 960 1003 1071
 2332: 314 520 526 531 535 536 537 543 544 546 547 549 553 554 555 557 559 566 568 570 573 574 575 577 579 580 582 584 586 588 590 591 592 594 595 597 601 604 607 608 611 612 614 615 618 621 624 626 629 633 635 636 644 645 649 650 655 660 662 663 664 667 669 671 679 680 682 684 689 691 693 696 697 699 709 718 735 743 744 745 747 761 776 779 783 798 832 960 1003 1005 1065 1071
 2333: 163 520 526 531 535 536 537 543 544 546 547 549 553 554 555 557 559 566 568 570 573 574 575 577 579 580 582 584 586 588 590 591 592 594 595 597 600 601 604 607 608 611 612 614 615 618 621 624 626 629 633 635 636 644 645 649 650 655 660 662 663 664 667 668 669 671 679 680 682 684 689 691 693 696 697 699 701 709 718 735 743 744 745 747 761 769 776 779 783 789 798 803 832 960 1003 1005 1007 1065 1066 1071
 2334: 598 524 548 550 552 562 598 613 622 634 637 641 656 737 759 795 808 1072
 2335: 165 520 524 526 531 535 536 537 543 544 546 547 548 549 550 552 553 554 555 557 559 562 566 568 570 573 574 575 577 579 580 582 584 586 588 590 591 592 594 595 597 598 600 601 604 607 608 611 612 613 614 615 618 621 622 624 626 629 633 634 635 636 637 641 644 645 649 650 655 656 660 662 663 664 667 668 669 671 679 680 682 684 689 691 693 696 697 699 701 709 718 735 737 743 744 745 747 759 761 769 776 779 783 789 795 798 803 808 832 960 1003 1005 1007 1065 1066 1071 1072
 2336: 734 563 799
 2337: 772 576 675 757
 2338: 673 563 576 659 675 757 799
 2339: 723 623 630 643 1002
 2340: 410 589 596
 2341: 623 534 605 686
 2342: 652 534 538 542 545 603 605 686
 2343: 194 534 538 542 545 587 603 605 676 686 695
 2344: 403 578 687
 2345: 364 541 578 620 687 688 690 698 777
 2346: 360 534 538 541 542 545 578 587 603 605 620 676 686 687 688 690 695 698 777
 2347: 151 532 533 534 538 541 542 545 578 587 603 605 620 628 651 665 676 686 687 688 690 695 698 777 1004
 2348: 378 532 533 534 538 541 542 545 578 587 603 605 620 628 651 665 676 686 687 688 690 695 698 777 962 1004
 2349: 781 561 648
 2350: 756 581 616
 2351: 852 638 812
 2352: 532 532 533 534 538 541 542 545 561 571 578 581 587 603 605 616 620 628 638 648 651 665 676 686 687 688 690 695 698 777 812 962 1004
 2353: 651 520 524 526 530 531 532 533 534 535 536 537 538 540 541 542 543 544 545 546 547 548 549 550 552 553 554 555 557 559 561 562 563 566 568 570 571 572 573 574 575 576 577 578 579 580 581 582 584 586 587 588 589 590 591 592 594 595 596 597 598 599 600 601 603 604 605 607 608 611 612 613 614 615 616 617 618 619 620 621 622 623 624 626 628 629 630 632 633 634 635 636 637 638 641 643 644 645 648 649 650 651 655 656 659 660 662 663 664 665 667 668 669 670 671 675 676 679 680 681 682 684 686 687 688 689 690 691 692 693 694 695 696 697 698 699 700 701 709 718 735 737 743 744 745 747 757 759 761 769 771 776 777 779 783 785 789 795 798 799 803 808 812 832 960 962 963 1002 1003 1004 1005 1007 1064 1065 1066 1067 1069 1071 1072
 2354: 912 305 341 520 524 525 526 529 530 531 532 533 534 535 536 537 538 539 540 541 542 543 544 545 546 547 548 549 550 551 552 553 554 555 556 557 558 559 560 561 562 563 565 566 567 568 569 570 571 572 573 574 575 576 577 578 579 580 581 582 583 584 585 586 587 588 589 590 591 592 593 594 595 596 597 598 599 600 601 602 603 604 605 606 607 608 609 610 611 612 613 614 615 616 617 618 619 620 621 622 623 624 626 627 628 629 630 631 632 633 634 635 636 637 638 639 640 641 642 643 644 645 646 647 648 649 650 651 653 654 655 656 657 658 659 660 661 662 663 664 665 666 667 668 669 670 671 674 675 676 678 679 680 681 682 683 684 685 686 687 688 689 690 691 692 693 694 695 696 697 698 699 700 701 702 703 709 718 735 737 743 744 745 747 757 759 761 767 769 770 771 776 777 778 779 783 785 789 795 798 799 803 808 812 832 841 849 960 962 963 1002 1003 1004 1005 1006 1007 1064 1065 1066 1067 1068 1069 1070 1071 1072
 2355: 966 303 711 725 809 816 834
 2356: 965 303 711 725 809 816 819 834
 2357: 935 303 711 725 732 809 816 819 834
 2358: 946 794 815
 2359: 361 901 902 905 909 911 914 915 919 920 923 925 926 927 928 929 930 931 932 933 934 935 936 937 938 940
 2360: 630 853 854 855 856 859 860 863 866 868 870 871 873 874 875 877 878 883
 2361: 387 851 852 853 854 855 856 857 858 859 860 861 863 864 865 866 868 870 871 872 873 874 875 876 877 878 879 880 881 883 884 885 887 888 889 892 895
 2362: 402 41 45
 2363: 75 16 19 25 26 27 30 32 35 36 37 39 44
 2364: 11 14 16 19 21 25 26 27 29 30 32 35 36 37 39 44
 2365: 189 4 5 7 9 11 13 15 20 22
 2366: 187 4 5 7 9 10 11 13 15 18 20 22
 2367: 600 234 235 237 238 239 979
 2368: 184 71 77 86 988
 2369: 138 71 77 86 117 947 988
 2370: 578 51 52 67 68 85 92 104 106 107 120 127 128 141 949 950 951 952 953 954 955 981 982 983 984 1059 1060
 2371: 9 51 52 58 59 67 68 83 85 89 92 104 106 107 109 111 120 126 127 128 130 135 137 141 146 949 950 951 952 953 954 955 981 982 983 984 1059 1060 1061
 2372: 3 74 115 140
 2373: 3 50 53 70 74 96 115 140 147
 2374: 3 50 53 57 70 74 79 84 91 96 115 125 138 139 140 147 946 948
 2375: 3 62 69 99 121
 2376: 3 50 53 57 62 69 70 74 79 84 91 96 99 115 121 125 138 139 140 147 946 948
 2377: 50 50 53 54 57 62 69 70 72 74 79 84 90 91 96 98 99 115 121 125 138 139 140 143 147 151 298 946 948
 2378: 19 73 152 155
 2379: 3 73 152 155 162
 2380: 3 73 110 152 155 157 162
 2381: 4 73 110 129 152 154 155 157 159 162 163
 2382: 228 81 102 134 980
 2383: 17 50 53 54 57 62 64 69 70 72 73 74 78 79 81 84 90 91 94 96 98 99 102 110 115 121 123 125 129 134 136 138 139 140 143 147 151 152 154 155 157 159 162 163 298 946 948 980
 2384: 141 112 1062 1063
 2385: 41 87 95 112 132 161 1062 1063
 2386: 28 50 53 54 57 62 64 69 70 72 73 74 78 79 81 84 87 90 91 94 95 96 98 99 102 110 112 115 121 123 125 129 132 134 136 138 139 140 143 147 151 152 154 155 157 159 161 162 163 298 946 948 980 1062 1063
 2387: 159 765 994 1030 1040 1051
 2388: 15 652 766 827
 2389: 15 652 760 766 827
 2390: 905 652 672 704 760 766 826 827 837 958
 2391: 214 158 652 672 704 760 766 775 790 826 827 837 958
 2392: 439 144 158 474 513 652 672 704 705 706 710 712 717 722 731 748 749 756 760 762 763 765 766 775 780 787 788 790 802 805 810 824 825 826 827 833 835 837 842 847 956 957 958 959 989 991 992 993 994 996 997 998 999 1001 1028 1029 1030 1031 1033 1034 1035 1036 1037 1038 1040 1041 1042 1043 1044 1045 1046 1047 1048 1049 1050 1051 1052 1053 1054 1055 1056 1057 1058
 2393: 92 719 738
 2394: 600 719 721 723 727 728 730 733 734 738 739 746 750 751 752 753 754 755 781 786 793 796 801 807 813 814 817 821 822 830 831 836 839 840 843 844 845 846 995
 2395: 429 160 509
 2396: 473 160 249 253 508 509 512 515 516 517 518 519 527 528 773 838
 2397: 635 160 249 253 505 506 508 509 512 515 516 517 518 519 527 528 714 773 838
 2398: 130 464 466 470 471 472 473 475 477 480 485 486 488 490 491 497 498 500 503 504 522
 2399: 391 467 493
 2400: 465 492 494
 2401: 542 467 492 493 494
 2402: 122 467 468 476 481 483 489 492 493 494 495 501 502
 2403: 478 647 770
 2404: 131 621 693
 2405: 135 526 544 570 621 645 662 693 1005
 2406: 38 520 526 537 544 553 554 568 570 573 577 579 584 588 595 604 611 614 621 624 626 633 636 644 645 660 662 663 667 669 679 682 684 693 699 709 744 747 798 1005 1065 1071
 2407: 17 671 960
 2408: 18 557 671 960
 2409: 6 535 557 566 574 575 582 594 601 607 615 618 629 649 655 671 689 691 696 735 960 1003
 2410: 3 612 779
 2411: 7 520 526 535 537 540 543 544 547 549 553 554 555 557 559 563 566 568 570 573 574 575 576 577 579 582 584 588 589 590 594 595 596 597 601 604 607 611 612 614 615 617 618 619 621 623 624 626 629 630 632 633 635 636 643 644 645 649 655 659 660 662 663 664 667 669 671 675 679 680 682 684 689 691 692 693 696 699 700 709 735 744 747 757 771 776 779 785 798 799 960 1002 1003 1005 1064 1065 1067 1069 1071
 2412: 410 562 598 634 637 795
 2413: 235 562 598 622 634 637 795
 2414: 410 562 598 613 622 634 637 641 656 737 795 808 1072
 2415: 3 530 550 552 562 598 613 622 634 637 641 656 737 759 795 808 1072
 2416: 4 524 530 548 550 552 562 598 613 622 634 637 641 656 737 759 795 808 1072
 2417: 558 600 668 803 1007
 2418: 558 600 668 701 803 1007 1066
 2419: 3 524 530 531 548 550 552 562 598 600 613 622 634 637 641 656 668 701 718 737 743 759 769 789 795 803 808 1007 1066 1072
 2420: 3 520 524 526 530 531 535 537 540 543 544 547 548 549 550 552 553 554 555 557 559 562 563 566 568 570 573 574 575 576 577 579 582 584 588 589 590 594 595 596 597 598 600 601 604 607 611 612 613 614 615 617 618 619 621 622 623 624 626 629 630 632 633 634 635 636 637 641 643 644 645 649 655 656 659 660 662 663 664 667 668 669 671 675 679 680 682 684 689 691 692 693 696 699 700 701 709 718 735 737 743 744 747 757 759 769 771 776 779 785 789 795 798 799 803 808 960 1002 1003 1005 1007 1064 1065 1066 1067 1069 1071 1072
 2421: 147 536 580 745 761 783 832
 2422: 7 546 650 697
 2423: 30 536 546 580 650 697 745 761 783 832
 2424: 3 520 524 526 530 531 535 536 537 540 543 544 546 547 548 549 550 552 553 554 555 557 559 562 563 566 568 570 573 574 575 576 577 579 580 582 584 586 588 589 590 591 592 594 595 596 597 598 600 601 604 607 608 611 612 613 614 615 617 618 619 621 622 623 624 626 629 630 632 633 634 635 636 637 641 643 644 645 649 650 655 656 659 660 662 663 664 667 668 669 671 675 679 680 682 684 689 691 692 693 696 697 699 700 701 709 718 735 737 743 744 745 747 757 759 761 769 771 776 779 783 785 789 795 798 799 803 808 832 960 1002 1003 1005 1007 1064 1065 1066 1067 1069 1071 1072
 2425: 28 520 524 526 530 531 535 536 537 540 543 544 546 547 548 549 550 552 553 554 555 557 559 562 563 566 568 570 573 574 575 576 577 579 580 582 584 586 588 589 590 591 592 594 595 596 597 598 600 601 604 607 608 611 612 613 614 615 617 618 619 621 622 623 624 626 629 630 632 633 634 635 636 637 641 643 644 645 649 650 655 656 659 660 662 663 664 667 668 669 671 675 679 680 681 682 684 689 691 692 693 696 697 699 700 701 709 718 735 737 743 744 745 747 757 759 761 769 771 776 779 783 785 789 795 798 799 803 808 832 960 1002 1003 1005 1007 1064 1065 1066 1067 1069 1071 1072
 2426: 204 651 1004
 2427: 310 561 571 581 587 616 638 648 676 695 812
 2428: 4 532 533 561 571 581 587 616 628 638 648 651 665 676 695 812 1004
 2429: 353 534 538 542 545 603 605
 2430: 15 534 538 542 545 572 578 599 603 605 686 687 688 963
 2431: 28 534 538 542 545 572 578 599 603 605 686 687 688 962 963
 2432: 95 532 533 534 538 542 545 561 571 572 578 581 587 599 603 605 616 628 638 648 651 665 676 686 687 688 695 812 962 963 1004
 2433: 437 567 639
 2434: 379 713 715
 2435: 41 304 1079
 2436: 372 282 304 306 366 377 383 394 423 976 1014 1015 1079 1083 1084
 2437: 467 282 304 306 366 377 383 394 402 405 423 976 1014 1015 1023 1079 1083 1084
 2438: 450 293 338 370 374 412 438 444 456 740 978
 2439: 226 318 437 440 1016 1086
 2440: 12 350 375 403
 2441: 12 350 361 375 403
 2442: 269 373 404
 2443: 577 409 462
 2444: 78 179 188 189 196 201 215 218 219 222 224 226 229
 2445: 138 183 186 216 217 221 223 232 942
 2446: 96 180 183 186 187 190 192 197 199 202 207 209 211 216 217 221 223 227 230 232 942
 2447: 84 179 180 183 186 187 188 189 190 192 196 197 199 201 202 207 209 211 215 216 217 218 219 221 222 223 224 226 227 229 230 232 942
 2448: 510 260 261 262 263 265 266 268 270 271 272 275 277 278 280 281 285 287 289 310 319 330 357 426 445 818 1008 1009 1091 1092
 2449: 41 912 921 924
 2450: 286 31 33 34 38 40 41 43 45 46 1073
 2451: 295 8 23 31 33 34 38 40 41 42 43 45 46 944 945 1073
 2452: 189 21 28
 2453: 506 144 999 1043 1058
 2454: 528 144 994 999 1030 1040 1043 1051 1058
 2455: 12 144 474 672 706 710 712 717 731 748 749 756 762 763 765 780 787 788 802 810 824 825 842 847 956 957 959 989 991 992 993 994 996 997 998 999 1028 1029 1030 1031 1033 1034 1035 1036 1037 1038 1040 1041 1042 1043 1044 1045 1046 1047 1048 1049 1050 1051 1052 1053 1054 1055 1056 1057 1058
 2456: 12 144 158 474 513 672 706 710 712 717 722 731 748 749 756 762 763 765 775 780 787 788 790 802 810 824 825 842 847 956 957 959 989 991 992 993 994 996 997 998 999 1028 1029 1030 1031 1033 1034 1035 1036 1037 1038 1040 1041 1042 1043 1044 1045 1046 1047 1048 1049 1050 1051 1052 1053 1054 1055 1056 1057 1058
 2457: 244 719 723 727 728 730 733 734 738 739 750 751 752 755 781 793 796 821 822 830 831 836 840 843 844 845 846
 2458: 58 250 252
 2459: 147 166 167 250 252 797 823
 2460: 169 464 466 490 491
 2461: 61 464 466 470 471 472 473 475 477 480 485 486 488 490 491 497 498 500 504 522
 2462: 38 492 494 502
 2463: 26 467 492 493 494 502
 2464: 293 464 466 467 468 470 471 472 473 475 476 477 480 481 485 486 488 489 490 491 492 493 494 495 497 498 500 501 502 503 504 522
 2465: 22 341 556 585 602 631 683 1070
 2466: 5 305 341 539 556 560 565 583 585 593 602 631 642 653 654 657 661 666 674 683 685 702 703 778 841 849 1006 1068 1070
 2467: 18 529 558
 2468: 11 525 529 551 558 610 640 646 647 770
 2469: 11 305 341 525 529 539 551 556 558 560 565 583 585 593 602 610 631 640 642 646 647 653 654 657 661 666 674 683 685 702 703 770 778 841 849 1006 1068 1070
 2470: 145 606 609 658 678
 2471: 237 520 526 531 537 544 553 554 568 570 573 577 579 584 600 611 614 621 624 626 633 636 644 645 660 662 663 667 668 669 679 682 684 693 699 701 709 718 743 744 769 789 798 803 1005 1007 1065 1066
 2472: 215 535 566 574 575 582 594 601 607 615 618 629 649 655 689 691 696 735 960 1003
 2473: 128 535 557 566 574 575 582 588 594 595 601 604 607 615 618 629 649 655 689 691 696 735 747 960 1003 1071
 2474: 88 520 526 531 535 537 544 553 554 557 566 568 570 573 574 575 577 579 582 584 588 594 595 600 601 604 607 611 614 615 618 621 624 626 629 633 636 644 645 649 655 660 662 663 667 668 669 679 682 684 689 691 693 696 699 701 709 718 735 743 744 747 769 789 798 803 960 1003 1005 1007 1065 1066 1071
 2475: 173 524 540 548 550 552 562 563 576 589 596 598 613 617 619 622 623 630 632 634 637 641 643 656 659 675 692 700 737 757 759 771 785 795 799 808 1002 1064 1067 1069 1072
 2476: 154 520 524 526 531 535 537 540 544 548 550 552 553 554 557 562 563 566 568 570 573 574 575 576 577 579 582 584 588 589 594 595 596 598 600 601 604 607 611 613 614 615 617 618 619 621 622 623 624 626 629 630 632 633 634 636 637 641 643 644 645 649 655 656 659 660 662 663 667 668 669 675 679 682 684 689 691 692 693 696 699 700 701 709 718 735 737 743 744 747 757 759 769 771 785 789 795 798 799 803 808 960 1002 1003 1005 1007 1064 1065 1066 1067 1069 1071 1072
 2477: 144 536 543 546 547 549 555 559 580 586 590 591 592 597 608 612 635 650 664 671 680 697 745 761 776 779 783 832
 2478: 413 532 665
 2479: 414 533 628 651 1004
 2480: 351 532 533 628 651 665 962 1004
 2481: 150 534 538 541 542 545 578 603 605 620 686 687 688 690 698 777
 2482: 213 532 533 534 538 541 542 545 578 603 605 620 628 651 665 686 687 688 690 698 777 962 1004
 2483: 34 581 638
 2484: 40 616 812
 2485: 22 183 186 216 217 218 219 221 222 223 229 232 942
 2486: 26 179 183 186 188 189 191 196 201 215 216 217 218 219 221 222 223 224 226 229 232 942
 2487: 148 269 309 320 323 324 333 359 367 395 396 408 417 425 435 436 446 452 977 1013 1018 1019 1020 1027 1087
 2488: 38 419 1085
 2489: 104 363 387
 2490: 5 51 52 58 59 61 67 68 83 85 89 92 103 104 106 107 111 116 118 120 124 126 127 128 130 135 137 141 146 149 949 950 951 952 953 954 955 981 982 983 984 1059 1060 1061
 2491: 641 75 80 93 113 114 150
 2492: 5 51 52 55 56 58 59 61 63 65 67 68 75 80 83 85 89 92 93 97 100 101 103 104 106 107 109 111 113 114 116 118 120 122 124 126 127 128 130 131 133 135 137 141 142 145 146 148 149 150 153 156 291 949 950 951 952 953 954 955 981 982 983 984 985 986 987 1059 1060 1061
 2493: 255 50 53 57 70 96 147 946
 2494: 271 50 53 57 70 90 96 138 147 946
 2495: 352 91 139 948
 2496: 332 84 91 125 139 948
 2497: 296 50 53 57 70 84 90 91 96 125 138 139 147 946 948
 2498: 296 50 53 57 69 70 84 90 91 96 98 125 138 139 147 946 948
 2499: 270 79 99 115
 2500: 157 50 53 57 62 69 70 74 79 84 87 90 91 96 98 99 112 115 121 125 138 139 140 143 147 151 946 948 1062 1063
 2501: 284 50 53 54 57 62 69 70 74 79 84 87 90 91 96 98 99 112 115 121 125 138 139 140 143 147 151 946 948 1062 1063
 2502: 480 64 78 123 136 298
 2503: 16 64 78 95 123 136 298
 2504: 401 50 53 54 57 62 64 69 70 74 78 79 84 87 90 91 95 96 98 99 112 115 121 123 125 136 138 139 140 143 147 151 298 946 948 1062 1063
 2505: 645 72 108 132 161
 2506: 186 852 853 854 855 856 859 860 861 862 863 864 865 866 867 868 869 870 871 872 873 874 875 876 877 878 880 881 882 883 884 886 887 888 889 890 891 892 893 894 895 896 897 898
 2507: 440 855 878
 2508: 200 852 862 865 867 869 872 882 886 887 888 889 890 891 892 893 894 895 896 897 898
 2509: 220 852 865 872 895
 2510: 647 890 898
 2511: 599 862 867 869 882 890 891 893 894 896 897 898
 2512: 71 48 164 165 168 169 171 177 178 233 234 235 236 237 238 239 284 979
 2513: 303 383 1023
 2514: 301 282 304 306 366 377 383 394 423 976 1014 1015 1023 1079 1083 1084
 2515: 22 293 370 374 412 438 456 740 978
 2516: 4 293 370 374 402 405 412 438 444 456 740 978
 2517: 280 293 338 370 374 402 405 412 438 444 456 740 978
 2518: 59 288 316 332 334 352 355 358 368 391 431 447 448 460 1021 1022 1088
 2519: 190 411 1012
 2520: 66 288 316 332 334 352 355 358 368 391 411 431 447 448 460 1012 1021 1022 1088
 2521: 93 399 450
 2522: 168 286 288 294 295 296 297 299 314 316 322 327 332 334 340 342 344 349 352 355 356 358 363 365 368 378 379 382 387 389 390 391 393 397 399 411 413 419 420 421 424 427 431 439 441 447 448 450 455 457 459 460 806 966 968 970 974 975 1012 1021 1022 1025 1076 1081 1085 1088 1089 1090
 2523: 258 308 312 328 346 351 384 407 409 416 418 422 458 462 964 1011
 2524: 351 179 188 189 191 196 201 215 218 219 221 222 223 224 226 229 232
 2525: 615 260 261 262 263 264 265 266 267 268 270 271 272 275 277 278 280 281 285 287 289 310 319 330 357 400 426 445 818 943 1008 1009 1091 1092
 2526: 71 48 164 165 168 169 171 176 177 178 179 180 181 182 183 184 185 186 187 188 189 190 191 192 193 194 195 196 197 198 199 200 201 202 203 204 205 206 207 208 209 210 211 212 213 214 215 216 217 218 219 220 221 222 223 224 225 226 227 228 229 230 231 232 233 234 235 236 237 238 239 258 259 260 261 262 263 264 265 266 267 268 269 270 271 272 274 275 276 277 278 279 280 281 282 284 285 286 287 288 289 290 292 293 294 295 296 297 299 300 301 304 306 308 309 310 311 312 313 314 315 316 317 318 319 320 321 322 323 324 325 326 327 328 329 330 331 332 333 334 335 336 337 338 339 340 342 343 344 345 346 347 348 349 350 351 352 353 354 355 356 357 358 359 360 361 362 363 364 365 366 367 368 369 370 371 372 373 374 375 376 377 378 379 380 381 382 383 384 385 387 388 389 390 391 392 393 394 395 396 397 398 399 400 401 402 403 404 405 406 407 408 409 410 411 412 413 414 415 416 417 418 419 420 421 422 423 424 425 426 427 428 429 430 431 432 433 434 435 436 437 438 439 440 441 442 443 444 445 446 447 448 449 450 451 452 453 454 455 456 457 458 459 460 461 462 677 740 774 806 818 941 942 943 964 965 966 967 968 969 970 971 972 973 974 975 976 977 978 979 1008 1009 1010 1011 1012 1013 1014 1015 1016 1017 1018 1019 1020 1021 1022 1023 1024 1025 1026 1027 1074 1075 1076 1077 1078 1079 1080 1081 1082 1083 1084 1085 1086 1087 1088 1089 1090 1091 1092
 2527: 96 48 164 165 168 169 171 172 174 175 176 177 178 179 180 181 182 183 184 185 186 187 188 189 190 191 192 193 194 195 196 197 198 199 200 201 202 203 204 205 206 207 208 209 210 211 212 213 214 215 216 217 218 219 220 221 222 223 224 225 226 227 228 229 230 231 232 233 234 235 236 237 238 239 258 259 260 261 262 263 264 265 266 267 268 269 270 271 272 273 274 275 276 277 278 279 280 281 282 283 284 285 286 287 288 289 290 292 293 294 295 296 297 299 300 301 302 304 306 307 308 309 310 311 312 313 314 315 316 317 318 319 320 321 322 323 324 325 326 327 328 329 330 331 332 333 334 335 336 337 338 339 340 342 343 344 345 346 347 348 349 350 351 352 353 354 355 356 357 358 359 360 361 362 363 364 365 366 367 368 369 370 371 372 373 374 375 376 377 378 379 380 381 382 383 384 385 387 388 389 390 391 392 393 394 395 396 397 398 399 400 401 402 403 404 405 406 407 408 409 410 411 412 413 414 415 416 417 418 419 420 421 422 423 424 425 426 427 428 429 430 431 432 433 434 435 436 437 438 439 440 441 442 443 444 445 446 447 448 449 450 451 452 453 454 455 456 457 458 459 460 461 462 677 729 740 774 784 806 818 848 941 942 943 964 965 966 967 968 969 970 971 972 973 974 975 976 977 978 979 1008 1009 1010 1011 1012 1013 1014 1015 1016 1017 1018 1019 1020 1021 1022 1023 1024 1025 1026 1027 1074 1075 1076 1077 1078 1079 1080 1081 1082 1083 1084 1085 1086 1087 1088 1089 1090 1091 1092
 2528: 491 474 959 1041 1050 1052
 2529: 264 1028 1044
 2530: 263 762 1035
 2531: 263 762 991 1035
 2532: 273 717 756 787 810
 2533: 79 672 837
 2534: 84 672 704 837
 2535: 16 707 724 726 736 741 742 758 768 772 782 791 792 800 811 820 961 990 1032 1039
 2536: 5 144 158 474 513 652 672 704 706 707 710 712 717 722 724 726 731 736 741 742 748 749 756 758 760 762 763 765 766 768 772 775 780 782 787 788 790 791 792 800 802 810 811 820 824 825 826 827 837 842 847 956 957 958 959 961 989 990 991 992 993 994 996 997 998 999 1028 1029 1030 1031 1032 1033 1034 1035 1036 1037 1038 1039 1040 1041 1042 1043 1044 1045 1046 1047 1048 1049 1050 1051 1052 1053 1054 1055 1056 1057 1058
 2537: 65 144 158 474 513 652 672 704 705 706 707 710 712 717 722 724 726 731 736 741 742 748 749 756 758 760 762 763 765 766 768 772 775 780 782 787 788 790 791 792 800 802 805 810 811 820 824 825 826 827 833 835 837 842 847 956 957 958 959 961 989 990 991 992 993 994 996 997 998 999 1001 1028 1029 1030 1031 1032 1033 1034 1035 1036 1037 1038 1039 1040 1041 1042 1043 1044 1045 1046 1047 1048 1049 1050 1051 1052 1053 1054 1055 1056 1057 1058
 2538: 104 505 506 512 515 516 517 518 519 528 714
 2539: 183 249 253 505 506 508 512 515 516 517 518 519 527 528 714 773 838
 2540: 1 160 249 253 505 506 508 512 515 516 517 518 519 527 528 714 773 838
 2541: 238 470 471 472 473 475 480 486 488 497 498 504 522
 2542: 237 464 466 470 471 472 473 475 477 480 485 486 488 490 491 497 498 504 522
 2543: 23 464 466 470 471 472 473 475 477 480 485 486 488 490 491 497 498 503 504 522
 2544: 208 539 565 583 593 642 654 657 666 674 685 849 1068
 2545: 199 539 565 583 593 642 654 657 666 674 685 703 841 849 1068
 2546: 78 529 585
 2547: 4 341 529 556 558 585 602 631 683 1070
 2548: 4 305 341 529 539 556 558 560 565 583 585 593 602 631 642 653 654 657 661 666 674 683 685 702 703 778 841 849 1006 1068 1070
 2549: 7 305 341 529 539 556 558 560 565 583 585 593 602 606 609 631 642 653 654 657 658 661 666 674 678 683 685 702 703 778 841 849 1006 1068 1070
 2550: 55 525 551 569 610 640 646 647 770
 2551: 231 520 667
 2552: 32 520 584 614 644 667
 2553: 80 611 798
 2554: 45 553 682
 2555: 45 537 553 577 579 611 624 660 679 682 744 798 1065
 2556: 135 537 553 577 579 611 624 626 660 669 679 682 744 798 1065
 2557: 15 520 537 553 577 579 584 611 614 624 626 644 660 667 669 679 682 744 798 1065
 2558: 189 526 544 570 621 645 662 1005
 2559: 36 520 526 531 537 544 553 554 568 570 573 577 579 584 611 614 621 624 626 633 636 644 645 660 662 663 667 669 679 682 684 693 699 709 718 744 798 1005 1065
 2560: 4 520 526 531 537 544 553 554 557 568 570 573 577 579 584 611 614 621 624 626 633 636 644 645 660 662 663 667 669 679 682 684 693 699 709 718 744 798 1005 1065
 2561: 60 535 566 574 575 582 594 601 607 615 618 649 655 689 735 1003
 2562: 4 535 566 574 575 582 588 594 595 601 607 615 618 629 649 655 689 691 696 735 747 960 1003 1071
 2563: 17 543 547 549 555 559 590 597 604 612 635 664 671 680 776 779
 2564: 18 536 543 546 547 549 555 559 580 586 590 591 592 597 604 608 612 635 650 664 671 680 697 745 761 776 779 783 832
 2565: 7 535 536 543 546 547 549 555 559 566 574 575 580 582 586 588 590 591 592 594 595 597 601 604 607 608 612 615 618 629 635 649 650 655 664 671 680 689 691 696 697 735 745 747 761 776 779 783 832 960 1003 1071
 2566: 4 520 526 531 535 536 537 543 544 546 547 549 553 554 555 557 559 566 568 570 573 574 575 577 579 580 582 584 586 588 590 591 592 594 595 597 601 604 607 608 611 612 614 615 618 621 624 626 629 633 635 636 644 645 649 650 655 660 662 663 664 667 669 671 679 680 682 684 689 691 693 696 697 699 709 718 735 744 745 747 761 776 779 783 798 832 960 1003 1005 1065 1071
 2567: 11 789 1066
 2568: 5 600 668 789 803 1007 1066
 2569: 23 600 668 701 789 803 1007 1066
 2570: 17 681 769
 2571: 262 600 668 681 701 769 789 803 1007 1066
 2572: 4 600 668 681 701 743 769 789 803 1007 1066
 2573: 287 520 526 531 535 536 537 543 544 546 547 549 553 554 555 557 559 566 568 570 573 574 575 577 579 580 582 584 586 588 590 591 592 594 595 597 600 601 604 607 608 611 612 614 615 618 621 624 626 629 633 635 636 644 645 649 650 655 660 662 663 664 667 668 669 671 679 680 681 682 684 689 691 693 696 697 699 701 709 718 735 743 744 745 747 761 769 776 779 783 789 798 803 832 960 1003 1005 1007 1065 1066 1071
 2574: 188 613 622 641 656 737 808 1072
 2575: 316 520 524 526 531 535 536 537 543 544 546 547 548 549 550 552 553 554 555 557 559 562 566 568 570 573 574 575 577 579 580 582 584 586 588 590 591 592 594 595 597 598 600 601 604 607 608 611 612 613 614 615 618 621 622 624 626 629 633 634 635 636 637 641 644 645 649 650 655 656 660 662 663 664 667 668 669 671 679 680 681 682 684 689 691 693 696 697 699 701 709 718 735 737 743 744 745 747 759 761 769 776 779 783 789 795 798 803 808 832 960 1003 1005 1007 1065 1066 1071 1072
 2576: 4 534 578 605 686
 2577: 10 534 538 542 545 578 603 605 686
 2578: 28 687 962
 2579: 35 687 688 962
 2580: 11 541 620 687 688 690 698 777 962
 2581: 28 534 538 541 542 545 578 603 605 620 686 687 688 690 698 777 962
 2582: 26 534 538 541 542 545 561 571 578 581 587 603 605 616 620 638 648 676 686 687 688 690 695 698 777 812 962
 2583: 272 88 117
 2584: 187 88 117 947
 2585: 238 71 77 88 117 947
 2586: 412 50 53 70 90 96 147
 2587: 89 50 53 70 90 96 138 139 147
 2588: 27 50 53 69 70 90 96 138 139 147
 2589: 47 57 91 946 948
 2590: 46 57 84 91 125 946 948
 2591: 92 50 53 57 69 70 84 90 91 96 125 138 139 147 946 948
 2592: 125 50 53 57 69 70 79 84 90 91 96 99 115 125 138 139 147 946 948
 2593: 397 54 62 121
 2594: 12 54 62 121 298
 2595: 55 50 53 54 57 62 69 70 74 79 84 90 91 96 98 99 115 121 125 138 139 140 143 147 151 298 946 948
 2596: 242 50 53 54 57 62 64 69 70 74 78 79 84 90 91 96 98 99 115 121 123 125 136 138 139 140 143 147 151 298 946 948
 2597: 25 72 132
 2598: 71 72 132 161
 2599: 227 81 102 134 162 980
 2600: 9 234 235 979
 2601: 6 249 253 508 512 515 516 517 518 519 521 527 528 714 773 828 838
 2602: 319 288 299 308 312 314 316 322 327 328 332 334 340 342 344 346 349 351 352 355 356 358 363 365 368 378 379 384 387 389 390 391 393 397 399 407 409 411 413 416 418 419 420 421 422 424 427 431 441 447 448 450 455 457 458 459 460 462 806 964 966 968 970 974 975 1011 1012 1021 1022 1025 1076 1085 1088 1089
 2603: 30 68 104 106 127 950 952 953 982
 2604: 213 4 5 6 7 9 10 11 13 15 17 18 20 22
 2605: 52 114 122
 2606: 66 75 80 93 113 114 122 150
 2607: 101 50 53 69 70 90 96 147
 2608: 212 57 79 139 946
 2609: 187 57 79 91 139 946 948
 2610: 169 57 79 91 125 139 946 948
 2611: 277 84 138
 2612: 30 50 53 57 69 70 79 84 90 91 96 125 138 139 147 946 948
 2613: 231 176 269 274 282 290 293 301 304 306 309 315 317 318 320 323 324 333 338 350 359 361 366 367 369 370 374 375 377 383 394 395 396 402 403 405 408 412 417 423 425 430 432 435 436 437 438 440 442 444 446 449 452 453 454 456 740 976 977 978 1013 1014 1015 1016 1018 1019 1020 1023 1027 1079 1083 1084 1086 1087
 2614: 95 321 336 372 451 1010
 2615: 138 176 269 274 282 290 293 301 304 306 309 315 317 318 320 321 323 324 331 333 336 338 350 359 360 361 362 366 367 369 370 372 373 374 375 377 383 394 395 396 402 403 404 405 408 412 415 417 423 425 430 432 435 436 437 438 440 442 444 446 449 451 452 453 454 456 461 740 972 976 977 978 1010 1013 1014 1015 1016 1018 1019 1020 1023 1024 1027 1079 1082 1083 1084 1086 1087
 2616: 55 288 316 332 334 352 358 368 431 1088
 2617: 64 355 447 448 1021 1022
 2618: 46 355 447 448 460 1021 1022
 2619: 34 288 316 332 334 352 355 358 368 431 447 448 460 1021 1022 1088
 2620: 40 288 316 332 334 352 355 358 368 411 431 447 448 460 1012 1021 1022 1088
 2621: 42 391 420
 2622: 77 183 186 191 217 942
 2623: 87 179 183 186 188 189 191 196 201 215 217 224 226 942
 2624: 90 179 183 186 188 189 191 196 201 215 217 218 219 222 224 226 229 942
 2625: 16 179 180 183 186 187 188 189 190 191 192 196 197 199 201 202 207 209 211 215 217 218 219 222 224 226 227 229 230 942
 2626: 86 216 221 223 232
 2627: 287 272 289 310 319 445 818 1092
 2628: 260 158 513 652 672 704 722 760 766 775 790 826 827 837 958
 2629: 268 144 158 474 513 652 672 704 705 706 710 712 717 722 731 748 749 756 760 762 763 765 766 775 780 787 788 790 802 804 805 810 824 825 826 827 833 835 837 842 847 956 957 958 959 989 991 992 993 994 996 997 998 999 1001 1028 1029 1030 1031 1033 1034 1035 1036 1037 1038 1040 1041 1042 1043 1044 1045 1046 1047 1048 1049 1050 1051 1052 1053 1054 1055 1056 1057 1058
 2630: 1 727 733 750 840 843 844
 2631: 157 477 485 500
 2632: 159 464 466 477 485 490 491 500
 2633: 587 468 476
 2634: 110 305 560 653 657 661 703 778 841 1006
 2635: 239 305 341 525 529 539 551 556 558 560 565 583 585 593 602 609 610 631 640 642 646 647 653 654 657 661 666 674 683 685 702 703 770 778 841 849 1006 1068 1070
 2636: 296 520 526 531 537 544 553 554 568 570 573 577 579 584 588 595 604 611 614 621 624 626 633 636 644 645 660 662 663 667 669 679 682 684 693 699 709 718 743 744 747 798 1005 1065 1071
 2637: 196 582 618
 2638: 8 566 582 618
 2639: 8 575 1003
 2640: 10 535 540 543 547 549 555 557 559 563 566 574 575 576 582 589 590 594 596 597 600 601 607 612 615 617 618 619 623 629 630 632 635 643 649 655 659 664 668 671 675 680 689 691 692 696 700 701 735 757 769 771 776 779 785 789 799 803 960 1002 1003 1007 1064 1066 1067 1069
 2641: 27 641 656 737
 2642: 18 641 656 737 808 1072
 2643: 182 548 550 552 562 598 613 622 634 637 641 656 737 759 795 808 1072
 2644: 175 520 526 531 535 537 540 543 544 547 548 549 550 552 553 554 555 557 559 562 563 566 568 570 573 574 575 576 577 579 582 584 588 589 590 594 595 596 597 598 600 601 604 607 611 612 613 614 615 617 618 619 621 622 623 624 626 629 630 632 633 634 635 636 637 641 643 644 645 649 655 656 659 660 662 663 664 667 668 669 671 675 679 680 682 684 689 691 692 693 696 699 700 701 709 718 735 737 743 744 747 757 759 769 771 776 779 785 789 795 798 799 803 808 960 1002 1003 1005 1007 1064 1065 1066 1067 1069 1071 1072
 2645: 182 524 536 546 580 586 591 592 608 650 697 745 761 783 832
 2646: 26 534 538 542 545 578 603 605 687 688
 2647: 27 532 533 534 538 542 545 578 603 605 628 651 665 687 688 962 1004
 2648: 27 561 571 581 587 616 638 648 676 686 695 812
 2649: 42 532 533 534 538 542 545 561 571 578 581 587 603 605 616 628 638 648 651 665 676 686 687 688 695 812 962 1004
 2650: 243 541 690 698 777
 2651: 157 911 914 919 920 923 925 926 927 928 929 932 933 937 938 940
 2652: 86 902 905 915
 2653: 88 930 934 935 936
 2654: 21 851 852 853 854 855 856 857 858 859 860 861 862 863 864 865 866 867 868 869 870 871 872 873 874 875 876 877 878 881 882 883 884 885 886 887 888 889 890 891 892 893 894 895 896 897 898
 2655: 113 854 855 856 860 863 866 868 870 871 873 874 875 877 878 883
 2656: 114 854 855 856 859 860 863 866 868 870 871 873 874 875 877 878 883
 2657: 79 851 852 857 858 862 865 867 869 872 882 885 886 887 888 889 890 891 892 893 894 895 896 897 898
 2658: 233 6 13
 2659: 209 6 10 13 18
 2660: 59 707 736 741 768 772 791 800 820
 2661: 17 707 724 726 736 741 742 758 768 772 782 791 792 800 804 811 820 961 990 1032 1039
 2662: 16 144 158 474 513 652 672 704 706 707 710 712 717 722 724 726 731 736 741 742 748 749 756 758 760 762 763 765 766 768 772 775 780 782 787 788 790 791 792 800 802 804 810 811 820 824 825 826 827 837 842 847 956 957 958 959 961 989 990 991 992 993 994 996 997 998 999 1028 1029 1030 1031 1032 1033 1034 1035 1036 1037 1038 1039 1040 1041 1042 1043 1044 1045 1046 1047 1048 1049 1050 1051 1052 1053 1054 1055 1056 1057 1058
 2663: 5 160 249 253 508 509 527 773 838
 2664: 44 250 251 252 514 523 708 823 829
 2665: 43 166 167 250 251 252 514 523 708 797 823 829
 2666: 38 166 167 250 251 252 511 514 523 564 708 797 823 829
 2667: 48 507 850
 2668: 109 467 494
 2669: 66 305 341 539 556 560 565 583 593 602 631 642 653 654 657 661 666 674 683 685 702 703 778 841 849 1006 1068 1070
 2670: 82 566 601
 2671: 82 566 582 601 618
 2672: 82 566 575 582 601 618
 2673: 9 587 695
 2674: 7 534 538 542 545 587 603 605 686 695
 2675: 6 534 538 541 542 545 578 587 603 605 620 686 687 688 690 695 698 777
 2676: 6 532 533 534 538 541 542 545 578 587 603 605 620 628 651 665 686 687 688 690 695 698 777 962 1004
 2677: 73 176 274 290 301 315 369 430 442
 2678: 81 176 274 290 301 315 333 369 396 430 442
 2679: 131 282 304 366 377 394 423 976 1014 1015 1079 1083 1084
 2680: 11 324 408 1027
 2681: 45 324 408 1013 1027
 2682: 346 176 269 274 282 290 293 301 304 306 309 315 320 323 324 333 338 359 366 367 369 370 374 377 383 394 395 396 402 405 408 412 417 423 425 430 432 435 436 438 442 444 446 452 456 740 976 977 978 1013 1014 1015 1018 1019 1020 1023 1027 1079 1083 1084 1087
 2683: 94 176 269 274 279 282 290 293 300 301 304 306 309 315 317 318 320 323 324 325 333 335 338 345 347 350 354 359 361 366 367 369 370 374 375 377 380 381 383 392 394 395 396 401 402 403 405 406 408 410 412 417 423 425 429 430 432 435 436 437 438 440 442 444 446 449 452 453 454 456 740 774 965 967 969 971 973 976 977 978 1013 1014 1015 1016 1017 1018 1019 1020 1023 1026 1027 1074 1075 1077 1078 1079 1080 1083 1084 1086 1087
 2684: 70 321 336 360 372 415 451 972 1010 1082
 2685: 56 391 420 441 447 448 459 974 1021 1022 1089
 2686: 27 391 411 420 441 447 448 459 974 1012 1021 1022 1089
 2687: 50 328 422
 2688: 53 181 182 185
 2689: 38 193 194 225
 2690: 156 181 182 185 193 194 225
 2691: 24 206 388
 2692: 35 206 210 213 259 388
 2693: 47 71 77 86 88 117 988
 2694: 175 71 77 86 88 117 947 988
 2695: 29 72 108
 2696: 88 132 161
 2697: 40 73 110 155 157 159 163
 2698: 47 73 110 152 155 157 159 163
 2699: 19 879 880
 2700: 43 853 854 855 856 859 860 861 863 864 866 868 870 871 873 874 875 876 877 878 879 880 881 883 884
 2701: 41 852 853 854 855 856 859 860 861 863 864 865 866 868 870 871 872 873 874 875 876 877 878 879 880 881 883 884 887 888 889 892 895
 2702: 23 16 19 26 35 36 37 44
 2703: 22 14 16 19 21 26 29 35 36 37 44
 2704: 24 0 1 2 3 8 12 14 16 19 21 23 26 29 31 33 34 35 36 37 38 40 41 42 43 44 45 46 944 945 1073
 2705: 134 17 24
 2706: 135 5 6 9 10 13 17 18 20 22 24
 2707: 123 83 126
 2708: 75 50 53 54 57 62 64 69 70 74 78 79 84 87 90 91 96 98 99 112 115 121 123 125 136 138 139 140 143 147 151 298 946 948 1062 1063
 2709: 73 76 95
 2710: 19 72 76 95 108 132 161
 2711: 40 50 53 54 57 62 64 69 70 72 74 76 78 79 84 87 90 91 95 96 98 99 108 112 115 121 123 125 132 136 138 139 140 143 147 151 161 298 946 948 1062 1063
 2712: 80 50 53 54 57 62 64 69 70 72 73 74 76 78 79 81 84 87 90 91 94 95 96 98 99 102 108 110 112 115 121 123 125 129 132 134 136 138 139 140 143 147 151 152 154 155 157 159 161 162 163 298 946 948 980 1062 1063
 2713: 202 345 774 967 969 971
 2714: 210 345 392 406 774 967 969 971
 2715: 15 321 331 336 339 353 360 362 372 373 404 415 443 451 461 972 1010 1024 1082
 2716: 15 279 300 321 325 331 335 336 339 345 347 353 354 360 362 372 373 380 381 392 401 404 406 410 415 429 443 451 461 774 965 967 969 971 972 973 1010 1017 1024 1026 1074 1075 1077 1078 1080 1082
 2717: 15 279 300 317 321 325 331 335 336 339 345 347 353 354 360 362 372 373 380 381 392 401 404 406 410 415 429 443 449 451 453 454 461 774 965 967 969 971 972 973 1010 1017 1024 1026 1074 1075 1077 1078 1080 1082
 2718: 17 176 269 274 279 282 290 293 300 301 304 306 309 315 317 318 320 321 323 324 325 331 333 335 336 338 339 345 347 350 353 354 359 360 361 362 366 367 369 370 372 373 374 375 377 380 381 383 392 394 395 396 401 402 403 404 405 406 408 410 412 415 417 423 425 429 430 432 435 436 437 438 440 442 443 444 446 449 451 452 453 454 456 461 740 774 965 967 969 971 972 973 976 977 978 1010 1013 1014 1015 1016 1017 1018 1019 1020 1023 1024 1026 1027 1074 1075 1077 1078 1079 1080 1082 1083 1084 1086 1087
 2719: 268 332 368
 2720: 84 824 1029 1036 1037 1045 1053
 2721: 84 824 996 1029 1036 1037 1045 1053
 2722: 55 160 249 253 505 506 508 509 512 515 516 517 518 519 527 528 773 838
 2723: 114 470 480 486 522
 2724: 18 470 480 483 486 522
 2725: 28 470 480 483 486 488 497 498 522
 2726: 89 305 560 653 657 661 703 778 1006
 2727: 77 305 539 560 565 583 593 642 653 654 657 661 666 674 685 703 778 849 1006 1068
 2728: 15 609 702
 2729: 15 305 539 560 565 583 593 609 642 653 654 657 661 666 674 685 702 703 778 849 1006 1068
 2730: 95 341 556 602 631 683 841 1070
 2731: 92 553 626
 2732: 85 553 626 669
 2733: 94 537 553 577 579 611 624 626 660 663 669 679 682 744 798 1065
 2734: 83 520 537 553 577 579 611 624 626 660 663 667 669 679 682 744 798 1065
 2735: 175 554 584 614 644 684
 2736: 29 557 604
 2737: 87 557 588 595 604 747 1071
 2738: 15 531 557 588 595 600 604 668 701 718 743 747 769 789 803 1007 1066 1071
 2739: 15 520 526 531 537 544 553 554 557 568 570 573 577 579 584 588 595 600 604 611 614 621 624 626 633 636 644 645 660 662 663 667 668 669 679 682 684 693 699 701 709 718 743 744 747 769 789 798 803 1005 1007 1065 1066 1071
 2740: 15 520 524 526 531 537 540 544 548 550 552 553 554 557 562 563 568 570 573 576 577 579 584 588 589 595 596 598 600 604 611 613 614 617 619 621 622 623 624 626 630 632 633 634 636 637 641 643 644 645 656 659 660 662 663 667 668 669 675 679 682 684 692 693 699 700 701 709 718 737 743 744 747 757 759 769 771 785 789 795 798 799 803 808 1002 1005 1007 1064 1065 1066 1067 1069 1071 1072
 2741: 111 566 582
 2742: 38 535 543 547 549 555 559 566 574 575 582 590 594 597 601 607 612 615 618 629 635 649 655 664 671 680 689 691 696 735 776 779 960 1003
 2743: 49 520 524 526 531 535 537 540 543 544 547 548 549 550 552 553 554 555 557 559 562 563 566 568 570 573 574 575 576 577 579 582 584 588 589 590 594 595 596 597 598 600 601 604 607 611 612 613 614 615 617 618 619 621 622 623 624 626 629 630 632 633 634 635 636 637 641 643 644 645 649 655 656 659 660 662 663 664 667 668 669 671 675 679 680 682 684 689 691 692 693 696 699 700 701 709 718 735 737 743 744 747 757 759 769 771 776 779 785 789 795 798 799 803 808 960 1002 1003 1005 1007 1064 1065 1066 1067 1069 1071 1072
 2744: 26 520 524 526 531 535 537 540 543 544 547 548 549 550 552 553 554 555 557 559 562 563 566 568 570 573 574 575 576 577 579 582 584 588 589 590 594 595 596 597 598 600 601 604 607 611 612 613 614 615 617 618 619 621 622 623 624 626 629 630 632 633 634 635 636 637 641 643 644 645 649 655 656 659 660 662 663 664 667 668 669 671 675 679 680 681 682 684 689 691 692 693 696 699 700 701 709 718 735 737 743 744 747 757 759 769 771 776 779 785 789 795 798 799 803 808 960 1002 1003 1005 1007 1064 1065 1066 1067 1069 1071 1072
 2745: 153 541 620 690 698
 2746: 59 532 541 620 665 690 698 777
 2747: 101 532 533 541 620 628 651 665 690 698 777 1004
 2748: 244 572 599 962 963
 2749: 69 534 538 542 545 572 599 603 605 686 962 963
 2750: 18 305 341 520 524 525 526 529 530 531 532 533 534 535 536 537 538 539 540 541 542 543 544 545 546 547 548 549 550 551 552 553 554 555 556 557 558 559 560 561 562 563 565 566 567 568 570 571 572 573 574 575 576 577 578 579 580 581 582 583 584 585 586 587 588 589 590 591 592 593 594 595 596 597 598 599 600 601 602 603 604 605 606 607 608 609 610 611 612 613 614 615 616 617 618 619 620 621 622 623 624 626 627 628 629 630 631 632 633 634 635 636 637 638 639 640 641 642 643 644 645 646 647 648 649 650 651 653 654 655 656 657 658 659 660 661 662 663 664 665 666 667 668 669 670 671 674 675 676 678 679 680 681 682 683 684 685 686 687 688 689 690 691 692 693 694 695 696 697 698 699 700 701 702 703 709 718 735 737 743 744 745 747 757 759 761 767 769 770 771 776 777 778 779 783 785 789 795 798 799 803 808 812 832 841 849 960 962 963 1002 1003 1004 1005 1006 1007 1064 1065 1066 1067 1068 1069 1070 1071 1072
 2751: 18 673 764
 2752: 39 305 341 520 524 525 526 529 530 531 532 533 534 535 536 537 538 539 540 541 542 543 544 545 546 547 548 549 550 551 552 553 554 555 556 557 558 559 560 561 562 563 565 566 567 568 569 570 571 572 573 574 575 576 577 578 579 580 581 582 583 584 585 586 587 588 589 590 591 592 593 594 595 596 597 598 599 600 601 602 603 604 605 606 607 608 609 610 611 612 613 614 615 616 617 618 619 620 621 622 623 624 626 627 628 629 630 631 632 633 634 635 636 637 638 639 640 641 642 643 644 645 646 647 648 649 650 651 653 654 655 656 657 658 659 660 661 662 663 664 665 666 667 668 669 670 671 673 674 675 676 678 679 680 681 682 683 684 685 686 687 688 689 690 691 692 693 694 695 696 697 698 699 700 701 702 703 709 718 735 737 743 744 745 747 757 759 761 764 767 769 770 771 776 777 778 779 783 785 789 795 798 799 803 808 812 832 841 849 960 962 963 1002 1003 1004 1005 1006 1007 1064 1065 1066 1067 1068 1069 1070 1071 1072
 2753: 8 303 711 713 725 732 794 809 815 816 819 834
 2754: 9 0 1 2 3 8 12 14 16 21 23 26 29 31 33 34 35 36 38 40 41 42 43 45 46 944 945 1073
 2755: 203 11 15
 2756: 7 55 56 65 75 80 93 100 101 113 114 122 142 145 148 150 153 291 986 987
 2757: 7 63 133 156 985
 2758: 48 109 131
 2759: 45 55 56 63 65 75 80 93 100 101 109 113 114 122 131 133 142 145 148 150 153 156 291 985 986 987
 2760: 43 57 79 84 91 98 125 138 139 946 948
 2761: 33 57 79 84 91 98 99 115 125 138 139 946 948
 2762: 9 57 74 79 84 91 98 99 115 125 138 139 140 143 151 946 948
 2763: 27 50 53 57 70 74 79 84 90 91 96 98 99 115 125 138 139 140 143 147 151 946 948
 2764: 35 73 81 94 102 110 129 134 152 154 155 157 159 161 162 163 980
 2765: 16 50 53 57 62 69 70 72 73 74 79 81 84 90 91 94 96 98 99 102 110 115 121 125 129 134 138 139 140 143 147 151 152 154 155 157 159 161 162 163 298 946 948 980
 2766: 23 54 64 78 87 95 112 123 136 1062 1063
 2767: 65 710 842
 2768: 3 251 252 829
 2769: 1 251 252 507 514 523 708 829
 2770: 19 467 468 489 492 493 494 495 501 502
 2771: 27 305 539 560 565 583 593 642 653 654 657 661 666 674 685 702 703 778 849 1006 1068
 2772: 79 341 556 602 609 631 683 841 1070
 2773: 17 526 621 645 1005
 2774: 14 531 668 701 718 743 769 789 803 1066
 2775: 11 520 526 531 537 544 553 554 568 570 573 577 579 584 588 595 604 611 614 621 624 626 633 636 644 645 660 662 663 667 668 669 679 682 684 693 699 701 709 718 743 744 747 769 789 798 803 1005 1065 1066 1071
 2776: 19 540 771 785
 2777: 43 563 659
 2778: 32 563 576 659 675 757
 2779: 76 563 576 589 596 623 630 643 659 675 700 757 799 1002 1064 1067
 2780: 19 540 563 576 589 596 623 630 643 659 675 700 757 771 785 799 1002 1064 1067
 2781: 51 540 563 576 589 596 619 623 630 643 659 675 692 700 757 771 785 799 1002 1064 1067
 2782: 7 535 540 543 547 549 555 557 559 563 566 574 575 576 582 589 590 594 596 597 600 601 607 612 615 617 618 619 623 629 630 632 635 643 649 655 659 664 671 675 680 689 691 692 696 700 735 757 771 776 779 785 799 960 1002 1003 1007 1064 1067 1069
 2783: 293 536 745
 2784: 295 580 761 783
 2785: 47 532 533 578 628 651 665 687 688 962 1004
 2786: 32 532 533 534 538 542 545 572 578 599 603 605 628 651 665 686 687 688 962 963 1004
 2787: 96 176 269 274 282 290 293 301 304 306 309 315 318 320 323 324 333 338 350 359 361 366 367 369 370 374 375 377 383 394 395 396 402 403 405 408 412 417 423 425 430 432 435 436 437 438 440 442 444 446 452 454 456 740 976 977 978 1013 1014 1015 1016 1018 1019 1020 1023 1027 1079 1083 1084 1086 1087
 2788: 40 176 269 274 279 282 290 293 300 301 304 306 309 315 318 320 323 324 325 333 335 338 345 347 350 354 359 361 366 367 369 370 374 375 377 380 381 383 392 394 395 396 401 402 403 405 406 408 410 412 417 423 425 429 430 432 435 436 437 438 440 442 444 446 452 454 456 740 774 965 967 969 971 973 976 977 978 1013 1014 1015 1016 1017 1018 1019 1020 1023 1026 1027 1074 1075 1077 1078 1079 1080 1083 1084 1086 1087
 2789: 23 288 316 332 334 352 358 368 391 420 431 441 459 974 1089
 2790: 11 288 316 332 334 352 355 358 368 391 420 431 441 459 974 1088 1089
 2791: 11 288 316 332 334 352 355 358 368 391 420 431 441 459 460 974 1088 1089
 2792: 8 288 316 332 334 352 355 358 368 391 411 420 431 441 459 460 974 1012 1088 1089
 2793: 7 288 314 316 332 334 340 344 352 355 356 358 365 368 379 389 390 391 393 397 411 413 419 420 424 431 441 457 459 460 966 968 970 974 975 1012 1025 1085 1088 1089
 2794: 7 322 342 421 427 806
 2795: 54 288 314 316 322 332 334 340 342 344 352 355 356 358 365 368 379 389 390 391 393 397 411 413 419 420 421 424 427 431 441 447 448 457 459 460 806 966 968 970 974 975 1012 1021 1022 1025 1085 1088 1089
 2796: 131 652 672
 2797: 131 652 672 704
 2798: 131 652 672 704 837
 2799: 91 766 827
 2800: 91 760 766 827
 2801: 137 760 766 826 827 958
 2802: 20 144 158 474 513 652 672 704 705 706 710 712 717 722 731 741 748 749 756 760 762 763 765 766 775 780 787 788 790 802 805 810 824 825 826 827 833 835 837 842 847 956 957 958 959 989 991 992 993 994 996 997 998 999 1001 1028 1029 1030 1031 1033 1034 1035 1036 1037 1038 1040 1041 1042 1043 1044 1045 1046 1047 1048 1049 1050 1051 1052 1053 1054 1055 1056 1057 1058
 2803: 21 724 726 742 758 768 782 792 800 804 811 961 990 1032 1039
 2804: 237 464 466 477 485
 2805: 212 464 466 467 468 470 471 472 473 475 476 477 480 485 486 488 489 490 491 492 493 494 495 497 498 501 502 503 504 522
 2806: 365 481 500
 2807: 42 520 553 554 663 667 684
 2808: 19 537 624 660 669 744
 2809: 19 537 579 624 660 669 679 744
 2810: 19 537 577 579 611 624 660 669 679 744 798 1065
 2811: 41 626 682
 2812: 48 520 537 553 554 577 579 611 624 626 660 663 667 669 679 682 684 744 798 1065
 2813: 36 526 544 570 645 662
 2814: 151 520 526 531 536 537 544 546 553 554 568 570 573 577 579 580 584 586 588 591 592 595 604 608 611 614 621 624 626 633 636 644 645 650 660 662 663 667 669 679 682 684 693 697 699 709 718 743 744 745 747 761 783 798 832 1005 1065 1071
 2815: 34 540 619 692 771
 2816: 124 576 630 675 1002
 2817: 111 576 630 659 675 1002
 2818: 25 576 623 630 643 659 675 1002
 2819: 70 576 623 630 643 659 675 757 1002
 2820: 77 700 1064
 2821: 143 589 596 700 1064
 2822: 34 695 777
 2823: 144 541 620 690 695 698 777
 2824: 116 534 538 541 542 545 603 605 620 690 695 698 777
 2825: 162 587 676 686
 2826: 122 534 538 541 542 545 587 603 605 620 676 686 690 695 698 777
 2827: 12 638 648 812
 2828: 12 561 571 638 648 812
 2829: 21 274 402 405
 2830: 12 282 293 304 306 338 366 370 374 377 383 394 412 423 438 444 456 740 976 978 1014 1015 1023 1079 1083 1084
 2831: 96 446 977
 2832: 12 176 269 274 282 290 293 301 304 306 309 315 318 320 323 324 333 338 359 366 367 369 370 374 377 383 394 395 396 402 403 405 408 412 417 423 425 430 435 436 437 438 440 442 444 446 452 456 740 976 977 978 1013 1014 1015 1016 1018 1019 1020 1023 1027 1079 1083 1084 1086 1087
 2833: 262 181 185 193 194
 2834: 149 212 225
 2835: 183 50 53 70 90 96 99 115 138 139 147
 2836: 4 50 53 69 70 90 96 98 99 115 138 139 147
 2837: 163 57 84 125 946
 2838: 51 50 53 57 69 70 84 90 96 98 99 115 125 138 139 147 946
 2839: 457 50 53 54 57 62 69 70 74 79 84 90 91 96 98 99 115 121 125 138 139 140 143 147 151 946 948
 2840: 6 50 70 96 147
 2841: 6 50 53 70 90 96 99 147
 2842: 6 50 53 70 84 90 96 99 138 147
 2843: 9 115 125
 2844: 9 57 79 91 115 125 139 946 948
 2845: 54 50 53 57 70 79 84 90 91 96 99 115 125 138 139 147 946 948
 2846: 24 50 53 54 57 62 64 69 70 73 74 78 79 81 84 87 90 91 94 95 96 98 99 102 110 112 115 121 123 125 129 134 136 138 139 140 143 147 151 152 154 155 157 159 162 163 946 948 980 1062 1063
 2847: 22 50 53 54 57 62 64 69 70 73 74 78 79 81 84 87 90 91 94 95 96 98 99 102 110 112 115 121 123 125 129 134 136 138 139 140 143 147 151 152 154 155 157 159 162 163 298 946 948 980 1062 1063
 2848: 8 274 293 338 370 374 402 405 412 438 444 456 740 978
 2849: 48 320 359 436
 2850: 31 350 403
 2851: 31 318 350 403 437 440 1016 1086
 2852: 49 361 375
 2853: 45 288 316 332 334 352 358 368 391 431
 2854: 6 288 316 332 334 352 355 358 368 391 431 447 448 460 1021 1022
 2855: 15 327 384 418 421
 2856: 69 288 308 312 314 316 322 327 328 332 334 340 342 344 346 351 352 355 356 358 365 368 379 384 389 390 391 393 397 407 409 411 413 416 418 419 420 421 422 424 427 431 441 447 448 457 458 459 460 462 806 964 966 968 970 974 975 1011 1012 1021 1022 1025 1085 1088 1089
 2857: 25 276 313 326 329 337 343 348 364 376 385 398 414 433 434 677
 2858: 68 280 285 1008 1009 1091
 2859: 82 249 253 505 506 508 509 512 515 516 517 518 519 527 528 773 838
 2860: 7 483 486
 2861: 87 525 529 551 558 569 585 610 640 646 647 770
 2862: 79 305 341 525 529 539 551 556 558 560 565 569 583 585 593 602 609 610 631 640 642 646 647 653 654 657 661 666 674 683 685 702 703 770 778 841 849 1006 1068 1070
 2863: 49 520 537 553 554 568 573 577 579 584 611 614 624 626 644 660 663 667 669 679 682 684 699 744 798 1065
 2864: 43 526 544 570 621 633 636 645 662 693 709 1005
 2865: 50 588 595 604 743 747 1071
 2866: 29 520 526 537 544 553 554 568 570 573 577 579 584 588 595 604 611 614 621 624 626 633 636 644 645 660 662 663 667 669 679 682 684 693 699 709 743 744 747 798 1005 1065 1071
 2867: 3 535 574
 2868: 5 547 597
 2869: 5 547 555 597 680
 2870: 50 549 559
 2871: 105 785 1067
 2872: 51 561 571 581 616 638 812
 2873: 107 648 695
 2874: 104 587 648 676 695
 2875: 5 31 33 34 38
 2876: 3 31 33 34 38 41 45 1073
 2877: 3 8 23 31 33 34 38 41 42 45 944 945 1073
 2878: 8 144 158 474 513 652 672 704 706 707 710 712 717 722 724 726 731 736 741 742 748 749 756 758 760 762 763 765 766 768 772 775 780 782 787 788 790 791 792 800 802 804 810 811 820 824 825 826 827 833 835 837 842 847 956 957 958 959 961 989 990 991 992 993 994 996 997 998 999 1001 1028 1029 1030 1031 1032 1033 1034 1035 1036 1037 1038 1039 1040 1041 1042 1043 1044 1045 1046 1047 1048 1049 1050 1051 1052 1053 1054 1055 1056 1057 1058
 2879: 10 719 723 727 728 730 733 734 738 739 746 750 751 752 754 755 781 786 793 796 807 814 817 821 822 830 831 836 839 840 843 844 845 846 995
 2880: 80 492 493 494
 2881: 51 305 539 560 565 583 593 606 609 642 653 654 657 658 661 666 674 678 685 702 703 778 841 849 1006 1068
 2882: 3 553 626 682
 2883: 3 537 553 577 579 611 624 626 660 679 682 744 798 1065
 2884: 10 535 543 547 549 555 557 559 566 574 575 582 590 594 597 601 607 612 615 618 629 635 649 655 664 671 680 689 691 696 735 743 776 779 960 1003
 2885: 10 535 536 543 546 547 549 555 557 559 566 574 575 580 582 586 588 590 591 592 594 595 597 601 604 607 608 612 615 618 629 635 649 650 655 664 671 680 689 691 696 697 735 743 745 747 761 776 779 783 832 960 1003 1071
 2886: 30 288 316 332 334 352 358 368 391 431 447 448 1021 1022
 2887: 32 355 460 1088
 2888: 43 312 328 346 351 407 416 421 422 458 964 1011
 2889: 12 288 312 314 316 322 327 328 332 334 340 342 344 346 351 352 355 356 358 365 368 379 389 390 391 393 397 407 411 413 416 419 420 421 422 424 427 431 441 447 448 457 458 459 460 806 964 966 968 970 974 975 1011 1012 1021 1022 1025 1085 1088 1089
 2890: 31 308 384 409 418 462
 2891: 59 260 261 262 263 265 330
 2892: 39 71 77 88 117
 2893: 3 57 69 84 91 125 946 948
 2894: 3 57 69 84 91 125 139 946 948
 2895: 21 50 53 57 69 70 79 84 90 91 96 98 99 115 125 138 139 143 147 151 946 948
 2896: 18 50 53 54 57 62 64 69 70 72 74 78 79 84 87 90 91 95 96 98 99 112 115 121 123 125 132 136 138 139 140 143 147 151 161 298 946 948 1062 1063
 2897: 92 707 820
 2898: 152 471 472 475 481 500
 2899: 148 464 466 471 472 475 477 481 485 490 491 500
 2900: 3 464 466 470 471 472 473 475 477 480 481 483 485 486 488 490 491 497 498 500 504 522
 2901: 12 492 494 495 502
 2902: 42 551 640
 2903: 73 525 551 558 610 640 646 647 770
 2904: 40 341 525 529 551 556 558 585 602 609 610 631 640 646 647 683 770 1070
 2905: 22 520 526 531 537 544 553 554 568 570 573 577 579 584 588 595 611 614 621 624 626 633 636 644 645 660 662 663 667 669 679 682 684 693 699 709 718 743 744 747 798 1005 1065 1071
 2906: 22 600 604 1007
 2907: 22 600 604 668 701 769 789 803 1007 1066
 2908: 106 566 575 582 618
 2909: 23 520 524 526 530 531 532 533 534 535 536 537 538 540 541 542 543 544 545 546 547 548 549 550 552 553 554 555 557 559 561 562 563 566 567 568 569 570 571 572 573 574 575 576 577 578 579 580 581 582 584 586 587 588 589 590 591 592 594 595 596 597 598 599 600 601 603 604 605 607 608 611 612 613 614 615 616 617 618 619 620 621 622 623 624 626 627 628 629 630 632 633 634 635 636 637 638 639 641 643 644 645 648 649 650 651 655 656 659 660 662 663 664 665 667 668 669 670 671 675 676 679 680 681 682 684 686 687 688 689 690 691 692 693 694 695 696 697 698 699 700 701 709 718 735 737 743 744 745 747 757 759 761 767 769 771 776 777 779 783 785 789 795 798 799 803 808 812 832 960 962 963 1002 1003 1004 1005 1007 1064 1065 1066 1067 1069 1071 1072
 2910: 29 288 316 332 334 352 358 368 391 420 431 441 447 448 459 974 1021 1022 1089
 2911: 31 288 316 332 334 352 355 358 368 391 420 431 441 447 448 459 974 1021 1022 1088 1089
 2912: 38 288 316 332 334 352 355 358 368 391 420 431 441 447 448 459 460 974 1021 1022 1088 1089
 2913: 8 288 308 312 314 316 322 327 328 332 334 340 342 344 346 351 352 355 356 358 365 368 379 389 390 391 393 397 407 409 411 413 416 419 420 422 424 427 431 441 447 448 457 458 459 460 462 806 964 966 968 970 974 975 1011 1012 1021 1022 1025 1085 1088 1089
 2914: 45 50 53 70 90 96 99 115 147
 2915: 41 50 53 70 84 90 96 99 115 138 147
 2916: 1 75 114 150
 2917: 17 50 53 70 74 90 96 140 147
 2918: 21 50 53 57 70 74 79 84 90 91 96 98 99 115 125 138 139 140 147 946 948
 2919: 19 50 53 57 62 69 70 74 79 84 90 91 96 98 99 115 121 125 138 139 140 147 946 948
 2920: 6 50 53 54 57 62 64 69 70 73 74 78 79 81 84 87 90 91 94 95 96 98 99 102 110 112 115 121 123 125 129 134 136 138 139 140 143 147 151 152 154 155 157 159 161 162 163 946 948 980 1062 1063
 2921: 3 72 108 132 298
 2922: 18 333 350
 2923: 18 333 350 396
 2924: 2 176 274 290 301 315 333 350 369 396 430 442
 2925: 10 176 274 282 290 293 301 304 306 315 333 338 350 366 369 370 374 377 383 394 396 402 405 412 423 430 438 442 444 456 740 976 978 1014 1015 1023 1079 1083 1084
 2926: 9 176 269 274 282 290 293 301 304 306 309 315 320 323 324 333 338 350 359 366 367 369 370 374 377 383 394 395 396 402 405 408 412 417 423 425 430 435 436 438 442 444 446 452 456 740 976 977 978 1013 1014 1015 1018 1019 1020 1023 1027 1079 1083 1084 1087
 2927: 3 176 269 274 282 290 293 301 304 306 309 315 320 323 324 333 338 350 359 366 367 369 370 374 377 383 394 395 396 402 405 408 412 417 423 425 430 432 435 436 438 442 444 446 452 456 740 976 977 978 1013 1014 1015 1018 1019 1020 1023 1027 1079 1083 1084 1087
 2928: 3 176 269 274 282 290 293 301 304 306 309 315 318 320 323 324 333 338 350 359 366 367 369 370 374 377 383 394 395 396 402 403 405 408 412 417 423 425 430 432 435 436 437 438 440 442 444 446 452 456 740 976 977 978 1013 1014 1015 1016 1018 1019 1020 1023 1027 1079 1083 1084 1086 1087
 2929: 26 321 336 360 372 415 972 1010 1082
 2930: 2 176 269 274 279 282 290 293 300 301 304 306 309 315 317 318 320 321 323 324 325 331 333 335 336 338 345 347 350 354 359 360 361 366 367 369 370 372 374 375 377 380 381 383 392 394 395 396 401 402 403 405 406 408 410 412 415 417 423 425 429 430 432 435 436 437 438 440 442 444 446 449 451 452 453 454 456 740 774 965 967 969 971 972 973 976 977 978 1010 1013 1014 1015 1016 1017 1018 1019 1020 1023 1024 1026 1027 1074 1075 1077 1078 1079 1080 1082 1083 1084 1086 1087
 2931: 4 176 269 274 279 282 286 288 290 293 294 295 296 297 299 300 301 304 306 308 309 312 314 315 316 317 318 320 321 322 323 324 325 327 328 331 332 333 334 335 336 338 340 342 344 345 346 347 349 350 351 352 354 355 356 358 359 360 361 363 365 366 367 368 369 370 372 374 375 377 378 379 380 381 382 383 384 387 389 390 391 392 393 394 395 396 397 399 401 402 403 405 406 407 408 409 410 411 412 413 415 416 417 418 419 420 421 422 423 424 425 427 429 430 431 432 435 436 437 438 439 440 441 442 444 446 447 448 449 450 451 452 453 454 455 456 457 458 459 460 462 740 774 806 964 965 966 967 968 969 970 971 972 973 974 975 976 977 978 1010 1011 1012 1013 1014 1015 1016 1017 1018 1019 1020 1021 1022 1023 1024 1025 1026 1027 1074 1075 1076 1077 1078 1079 1080 1081 1082 1083 1084 1085 1086 1087 1088 1089 1090
 2932: 10 176 269 274 279 282 286 288 290 293 294 295 296 297 299 300 301 304 306 308 309 311 312 314 315 316 317 318 320 321 322 323 324 325 327 328 331 332 333 334 335 336 338 339 340 342 344 345 346 347 349 350 351 352 353 354 355 356 358 359 360 361 363 365 366 367 368 369 370 371 372 374 375 377 378 379 380 381 382 383 384 387 389 390 391 392 393 394 395 396 397 399 401 402 403 405 406 407 408 409 410 411 412 413 415 416 417 418 419 420 421 422 423 424 425 427 429 430 431 432 435 436 437 438 439 440 441 442 443 444 446 447 448 449 450 451 452 453 454 455 456 457 458 459 460 462 740 774 806 964 965 966 967 968 969 970 971 972 973 974 975 976 977 978 1010 1011 1012 1013 1014 1015 1016 1017 1018 1019 1020 1021 1022 1023 1024 1025 1026 1027 1074 1075 1076 1077 1078 1079 1080 1081 1082 1083 1084 1085 1086 1087 1088 1089 1090
 2933: 33 144 158 474 513 652 672 704 705 706 707 710 712 717 722 731 736 741 748 749 756 760 762 763 765 766 768 772 775 780 787 788 790 791 800 802 805 810 820 824 825 826 827 833 835 837 842 847 956 957 958 959 989 991 992 993 994 996 997 998 999 1001 1028 1029 1030 1031 1033 1034 1035 1036 1037 1038 1040 1041 1042 1043 1044 1045 1046 1047 1048 1049 1050 1051 1052 1053 1054 1055 1056 1057 1058
 2934: 135 508 527
 2935: 285 464 466 467 468 471 472 475 476 477 481 485 489 490 491 492 493 494 495 500 501 502 503
 2936: 46 701 769 789 1066
 2937: 16 548 550 552 562 598 600 613 622 634 637 641 656 668 701 737 759 769 789 795 803 808 1007 1066 1072
 2938: 14 540 548 550 552 562 563 576 589 596 598 600 613 617 619 622 623 630 632 634 637 641 643 656 659 668 675 692 700 701 737 757 759 769 771 785 789 795 799 803 808 1002 1007 1064 1066 1067 1069 1072
 2939: 14 520 526 531 537 540 544 548 550 552 553 554 562 563 568 570 573 576 577 579 584 589 596 598 600 611 613 614 617 619 621 622 623 624 626 630 632 633 634 636 637 641 643 644 645 656 659 660 662 663 667 668 669 675 679 682 684 692 693 699 700 701 709 718 737 743 744 757 759 769 771 785 789 795 798 799 803 808 1002 1005 1007 1064 1065 1066 1067 1069 1072
 2940: 16 535 566 574 575 582 588 594 595 601 607 615 618 629 649 655 689 691 696 735 747 1003 1071
 2941: 23 535 557 566 574 575 582 588 594 595 601 607 615 618 629 649 655 689 691 696 735 747 960 1003 1071
 2942: 2 535 543 547 549 555 557 559 566 574 575 582 588 590 594 595 597 601 607 612 615 618 629 635 649 655 664 671 680 689 691 696 735 747 776 779 960 1003 1071
 2943: 2 520 526 531 535 537 540 543 544 547 548 549 550 552 553 554 555 557 559 562 563 566 568 570 573 574 575 576 577 579 582 584 588 589 590 594 595 596 597 598 600 601 607 611 612 613 614 615 617 618 619 621 622 623 624 626 629 630 632 633 634 635 636 637 641 643 644 645 649 655 656 659 660 662 663 664 667 668 669 671 675 679 680 682 684 689 691 692 693 696 699 700 701 709 718 735 737 743 744 747 757 759 769 771 776 779 785 789 795 798 799 803 808 960 1002 1003 1005 1007 1064 1065 1066 1067 1069 1071 1072
 2944: 2 532 533 578 628 651 665 687 688 1004
 2945: 6 911 916 919 920 923 932
 2946: 6 911 914 916 919 920 923 925 926 927 928 929 932 933 937 938 940
 2947: 18 902 905 915 934
 2948: 6 176 269 274 282 290 293 301 304 306 309 315 318 320 323 324 333 338 359 366 367 369 370 374 377 383 394 395 396 402 403 405 408 412 417 423 425 430 432 435 436 437 438 440 442 444 446 452 456 740 976 977 978 1013 1014 1015 1016 1018 1019 1020 1023 1027 1079 1083 1084 1086 1087
 2949: 12 144 158 474 706 710 712 717 731 748 749 756 762 763 765 780 787 788 802 810 824 825 842 847 956 957 959 989 991 992 993 994 996 997 998 999 1028 1029 1030 1031 1033 1034 1035 1036 1037 1038 1040 1041 1042 1043 1044 1045 1046 1047 1048 1049 1050 1051 1052 1053 1054 1055 1056 1057 1058
 2950: 12 513 722 790
 2951: 12 672 775
 2952: 12 513 672 722 775 790
 2953: 21 513 652 672 704 722 760 766 775 790 826 827 837 958
 2954: 15 144 158 474 513 652 672 704 706 710 712 717 722 724 726 731 741 742 748 749 756 758 760 762 763 765 766 768 775 780 782 787 788 790 792 800 802 804 805 810 811 824 825 826 827 837 842 847 956 957 958 959 961 989 990 991 992 993 994 996 997 998 999 1028 1029 1030 1031 1032 1033 1034 1035 1036 1037 1038 1039 1040 1041 1042 1043 1044 1045 1046 1047 1048 1049 1050 1051 1052 1053 1054 1055 1056 1057 1058
 2955: 11 144 158 474 513 652 672 704 706 707 710 712 717 722 724 726 731 736 741 742 748 749 756 758 760 762 763 765 766 768 772 775 780 782 787 788 790 791 792 800 802 804 805 810 811 820 824 825 826 827 837 842 847 956 957 958 959 961 989 990 991 992 993 994 996 997 998 999 1028 1029 1030 1031 1032 1033 1034 1035 1036 1037 1038 1039 1040 1041 1042 1043 1044 1045 1046 1047 1048 1049 1050 1051 1052 1053 1054 1055 1056 1057 1058
 2956: 8 144 158 474 513 652 672 704 706 707 710 712 717 722 724 726 731 736 741 742 748 749 756 758 760 762 763 765 766 768 772 775 780 782 787 788 790 791 792 800 802 804 805 810 811 820 824 825 826 827 833 835 837 842 847 956 957 958 959 961 989 990 991 992 993 994 996 997 998 999 1001 1028 1029 1030 1031 1032 1033 1034 1035 1036 1037 1038 1039 1040 1041 1042 1043 1044 1045 1046 1047 1048 1049 1050 1051 1052 1053 1054 1055 1056 1057 1058
 2957: 58 563 576 675 757
 2958: 75 659 799
 2959: 78 520 524 526 531 537 540 544 548 550 552 553 554 562 563 568 570 573 576 577 579 584 589 596 598 600 611 613 614 617 619 621 622 623 624 626 630 632 633 634 636 637 641 643 644 645 656 659 660 662 663 667 668 669 675 679 682 684 692 693 699 700 701 709 718 737 743 744 757 759 769 771 785 789 795 798 799 803 808 1002 1005 1007 1064 1065 1066 1067 1069 1072
 2960: 23 578 687 688 962
 2961: 58 534 538 542 545 578 603 605 686 687 688 962
 2962: 58 50 53 70 96 138 147
 2963: 43 50 53 57 70 96 138 147 946
 2964: 120 79 99
 2965: 134 50 53 57 69 70 79 84 90 91 96 98 99 125 138 139 147 946 948
 2966: 126 50 53 57 69 70 74 79 84 90 91 96 98 99 125 138 139 140 143 147 151 946 948
 2967: 14 50 53 54 57 62 69 70 74 79 84 90 91 96 98 99 121 125 138 139 140 143 147 151 946 948
 2968: 11 76 87 95 112 1062 1063
 2969: 12 72 76 87 95 108 112 132 161 1062 1063
 2970: 41 464 466 467 468 470 471 472 473 475 476 477 480 481 483 485 486 488 489 490 491 492 493 494 495 497 498 500 501 502 504 522
 2971: 241 338 402 405
 2972: 4 288 294 295 296 297 314 316 322 327 332 334 340 342 344 352 355 356 358 365 368 379 382 389 390 391 393 397 411 413 419 420 424 427 431 439 441 447 448 457 459 460 806 966 968 970 974 975 1012 1021 1022 1025 1081 1085 1088 1089 1090
 2973: 4 288 294 295 296 297 299 314 316 322 327 332 334 340 342 344 349 352 355 356 358 363 365 368 378 379 382 387 389 390 391 393 397 399 411 413 419 420 424 427 431 439 441 447 448 450 455 457 459 460 806 966 968 970 974 975 1012 1021 1022 1025 1076 1081 1085 1088 1089 1090
 2974: 4 288 294 295 296 297 299 308 312 314 316 322 327 328 332 334 340 342 344 346 349 351 352 355 356 358 363 365 368 378 379 382 384 387 389 390 391 393 397 399 407 409 411 413 416 418 419 420 421 422 424 427 431 439 441 447 448 450 455 457 458 459 460 462 806 964 966 968 970 974 975 1011 1012 1021 1022 1025 1076 1081 1085 1088 1089 1090
 2975: 3 65 75 80 93 113 114 150
 2976: 29 115 143 151
 2977: 6 854 855 856 860 863 868 870 871 873 875 877 878 880 883
 2978: 5 853 854 855 856 859 860 863 866 868 870 871 873 874 875 877 878 880 883
 2979: 71 853 854 855 856 859 860 863 866 868 870 871 873 874 875 876 877 878 880 881 883 884
 2980: 91 5 6 7 9 10 11 13 15 17 18 20 22 24
 2981: 43 276 311 313 326 329 337 339 343 348 353 364 371 376 385 398 414 428 433 434 443 677
 2982: 44 176 269 274 276 279 282 290 293 300 301 304 306 309 311 313 315 317 318 320 321 323 324 325 326 329 331 333 335 336 337 338 339 343 345 347 348 350 353 354 359 360 361 362 364 366 367 369 370 371 372 373 374 375 376 377 380 381 383 385 392 394 395 396 398 401 402 403 404 405 406 408 410 412 414 415 417 423 425 428 429 430 432 433 434 435 436 437 438 440 442 443 444 446 449 451 452 453 454 456 461 677 740 774 965 967 969 971 972 973 976 977 978 1010 1013 1014 1015 1016 1017 1018 1019 1020 1023 1024 1026 1027 1074 1075 1077 1078 1079 1080 1082 1083 1084 1086 1087
 2983: 10 447 448 460 1021 1022
 2984: 1 411 447 448 460 1012 1021 1022
 2985: 35 288 299 308 312 314 316 322 327 328 332 334 340 342 344 346 349 351 352 355 356 358 363 365 368 378 379 387 389 390 391 393 397 399 407 409 411 413 416 419 420 421 422 424 427 431 441 447 448 450 455 457 458 459 460 462 806 964 966 968 970 974 975 1011 1012 1021 1022 1025 1076 1085 1088 1089
 2986: 30 286 288 294 295 296 297 299 308 312 314 316 322 327 328 332 334 340 342 344 346 349 351 352 355 356 358 363 365 368 378 379 382 387 389 390 391 393 397 399 407 409 411 413 416 419 420 421 422 424 427 431 439 441 447 448 450 455 457 458 459 460 462 806 964 966 968 970 974 975 1011 1012 1021 1022 1025 1076 1081 1085 1088 1089 1090
 2987: 66 180 187 190 192 197 199 202 207 209 211 216 221 223 227 230 232
 2988: 22 144 748 765 802 824 825 957 994 996 999 1029 1030 1036 1037 1040 1043 1045 1047 1051 1053 1058
 2989: 94 144 474 748 765 780 802 824 825 957 959 989 994 996 999 1028 1029 1030 1036 1037 1040 1041 1043 1044 1045 1047 1050 1051 1052 1053 1057 1058
 2990: 21 144 474 710 748 749 765 780 802 824 825 842 957 959 989 994 996 997 999 1028 1029 1030 1034 1036 1037 1040 1041 1043 1044 1045 1047 1050 1051 1052 1053 1057 1058
 2991: 1 788 956 1031 1033 1038 1048
 2992: 1 788 956 1031 1033 1038 1048 1054 1055
 2993: 22 706 712 731 762 763 788 847 956 991 992 993 1031 1033 1035 1038 1042 1046 1048 1049 1054 1055 1056
 2994: 27 158 513 775 790
 2995: 7 652 704
 2996: 7 652 704 837
 2997: 67 766 826 958
 2998: 27 158 513 652 672 704 760 766 775 790 826 827 837 958
 2999: 26 144 158 474 513 652 672 704 706 710 712 717 731 748 749 756 760 762 763 765 766 775 780 787 788 790 802 810 824 825 826 827 837 842 847 956 957 958 959 989 991 992 993 994 996 997 998 999 1028 1029 1030 1031 1033 1034 1035 1036 1037 1038 1040 1041 1042 1043 1044 1045 1046 1047 1048 1049 1050 1051 1052 1053 1054 1055 1056 1057 1058
 3000: 13 144 158 474 513 652 672 704 705 706 710 712 717 731 748 749 756 760 762 763 765 766 775 780 787 788 790 802 805 810 824 825 826 827 833 835 837 842 847 956 957 958 959 989 991 992 993 994 996 997 998 999 1001 1028 1029 1030 1031 1033 1034 1035 1036 1037 1038 1040 1041 1042 1043 1044 1045 1046 1047 1048 1049 1050 1051 1052 1053 1054 1055 1056 1057 1058
 3001: 25 722 804
 3002: 53 723 728 730 746 751 752 793 796 830 836
 3003: 11 723 728 730 746 751 752 793 796 817 830 836
 3004: 51 719 723 727 728 730 733 734 738 739 746 750 751 752 755 781 793 796 817 821 822 830 831 836 840 843 844 845 846
 3005: 47 754 814
 3006: 13 256 467 468 476 482 484 489 492 493 494 495 499 501 502
 3007: 4 471 475
 3008: 30 256 467 468 471 472 475 476 481 482 484 489 492 493 494 495 499 500 501 502
 3009: 22 256 464 466 467 468 471 472 475 476 477 481 482 484 485 489 490 491 492 493 494 495 499 500 501 502
 3010: 108 256 464 466 467 468 470 471 472 473 475 476 477 480 481 482 483 484 485 486 488 489 490 491 492 493 494 495 497 498 499 500 501 502 504 522
 3011: 82 520 526 537 544 553 554 570 573 577 579 584 611 614 621 624 626 633 636 644 645 660 662 663 667 669 679 682 684 693 699 709 744 798 1005 1065
 3012: 35 600 1007 1066
 3013: 16 600 701 1007 1066
 3014: 5 604 747 1071
 3015: 3 568 604 747 1071
 3016: 10 588 595
 3017: 45 568 588 595 604 747 1071
 3018: 74 531 568 588 595 600 604 668 701 718 743 747 769 789 803 1007 1066 1071
 3019: 48 520 526 531 535 537 543 544 547 549 553 554 555 557 559 566 568 570 573 574 575 577 579 582 584 588 590 594 595 597 600 601 604 607 611 612 614 615 618 621 624 626 629 633 635 636 644 645 649 655 660 662 663 664 667 668 669 671 679 680 682 684 689 691 693 696 699 701 709 718 735 743 744 747 769 776 779 789 798 803 960 1003 1005 1007 1065 1066 1071
 3020: 35 608 681
 3021: 42 536 546 580 586 591 592 608 650 681 697 745 761 783 832
 3022: 53 524 536 546 548 580 586 591 592 608 650 681 697 745 761 783 832
 3023: 10 634 637 795
 3024: 34 524 536 546 548 550 552 562 580 586 591 592 598 608 613 622 634 637 641 650 656 681 697 737 745 759 761 783 795 808 832 1072
 3025: 7 630 659 1002
 3026: 6 576 630 659 675 757 1002
 3027: 85 532 533 628 651 1004
 3028: 66 541 665 690 698 777
 3029: 64 532 533 541 628 651 665 690 698 777 1004
 3030: 63 581 648
 3031: 56 561 581 648
 3032: 43 561 571 581 648
 3033: 116 616 638 812
 3034: 23 532 533 541 561 571 581 587 616 628 638 648 651 665 676 690 695 698 777 812 1004
 3035: 119 620 962
 3036: 1 534 538 542 545 572 578 599 603 605 620 686 687 688 962 963
 3037: 1 55 153 291 987
 3038: 1 57 79 84 91 98 99 115 125 138 139 143 151 946 948
 3039: 22 87 112 132 1062 1063
 3040: 111 54 62 115 121
 3041: 35 50 53 54 57 62 64 69 70 72 74 78 79 84 87 90 91 96 98 99 108 112 115 121 123 125 132 136 138 139 140 143 147 151 161 298 946 948 1062 1063
 3042: 31 73 76 81 94 95 102 110 129 134 152 154 155 157 159 162 163 980
 3043: 55 288 332 352 358 368
 3044: 3 467 468 471 472 475 476 481 489 492 493 494 495 500 501 502 503
 3045: 58 305 341 539 556 560 565 583 593 602 609 631 642 653 654 657 661 666 674 683 685 703 778 841 849 1006 1068 1070
 3046: 61 610 647
 3047: 77 563 576 589 596 659 675 700 757 785 799 1064 1067
 3048: 59 534 538 542 545 578 603 605 686 687 688
 3049: 1 0 1 2 3 8 12 14 16 21 23 28 29 31 33 34 36 38 40 41 42 43 45 46 944 945 1073
 3050: 18 170 240 241 242 243 244 245 246 247 248 463 465 469 478 479 496 716 1093 1094
 3051: 26 256 464 466 467 468 470 471 472 473 475 476 477 480 481 482 483 484 485 486 487 488 489 490 491 492 493 494 495 497 498 499 500 501 502 503 504 510 522
 3052: 8 520 526 531 537 544 553 554 568 570 573 577 579 584 588 595 604 611 614 621 624 626 633 636 644 645 660 662 663 667 669 679 682 684 693 699 709 718 744 747 798 1005 1065 1071
 3053: 8 520 526 531 536 537 543 544 546 547 549 553 554 555 559 568 570 573 577 579 580 584 586 588 590 591 592 595 597 604 608 611 612 614 621 624 626 633 635 636 644 645 650 660 662 663 664 667 669 671 679 680 682 684 693 697 699 709 718 744 745 747 761 776 779 783 798 832 1005 1065 1071
 3054: 14 557 743
 3055: 8 535 557 566 574 575 582 594 601 607 615 618 629 649 655 689 691 696 735 743 960 1003
 3056: 18 534 538 541 542 545 578 587 603 605 620 676 686 687 688 690 695 698 777 962
 3057: 8 274 282 304 306 366 377 394 423 976 1014 1015 1079 1083 1084
 3058: 9 274 282 304 306 366 377 383 394 402 405 423 976 1014 1015 1023 1079 1083 1084
 3059: 61 142 985
 3060: 12 57 69 98 139 946
 3061: 8 57 69 91 98 139 946 948
 3062: 8 57 69 84 91 98 125 139 946 948
 3063: 24 62 87 112 121 1062 1063
 3064: 22 78 95 136
 3065: 36 64 78 95 123 136
 3066: 137 852 853 854 855 856 859 860 861 862 863 864 865 866 867 868 869 870 871 872 873 874 875 876 877 878 879 880 881 882 883 884 886 887 888 889 890 891 892 893 894 895 896 897 898
 3067: 12 49 117 947
 3068: 12 49 86 105 117 947 988
 3069: 15 49 71 77 86 105 117 947 988
 3070: 15 90 98
 3071: 8 57 79 84 90 91 98 125 138 139 946 948
 3072: 8 57 79 84 90 91 98 99 115 125 138 139 946 948
 3073: 3 69 143 151
 3074: 92 87 95 108 112 132 161 1062 1063
 3075: 41 333 350 361 375 396
 3076: 26 176 274 282 290 293 301 304 306 315 333 338 350 361 366 369 370 374 375 377 383 394 396 402 405 412 423 430 438 442 444 456 740 976 978 1014 1015 1023 1079 1083 1084
 3077: 29 269 309 318 320 323 324 359 367 395 403 408 417 425 435 436 437 440 446 452 977 1013 1016 1018 1019 1020 1027 1086 1087
 3078: 84 460 1088
 3079: 100 288 316 332 334 352 358 368 391 411 420 431 441 447 448 459 460 974 1012 1021 1022 1088 1089
 3080: 23 288 316 332 334 352 358 368 391 411 420 431 441 447 448 459 460 974 1012 1021 1022 1085 1088 1089
 3081: 23 314 340 344 355 356 365 379 389 390 393 397 413 419 424 457 966 968 970 975 1025
 3082: 27 288 308 312 314 316 322 327 328 332 334 340 342 344 346 351 352 355 356 358 365 368 379 389 390 391 393 397 407 409 411 413 416 419 420 421 422 424 427 431 441 447 448 457 458 459 460 462 806 964 966 968 970 974 975 1011 1012 1021 1022 1025 1085 1088 1089
 3083: 21 179 183 186 188 189 191 196 201 215 217 218 219 221 222 223 224 226 229 232 942
 3084: 21 179 180 183 186 187 188 189 190 191 192 196 197 199 201 202 207 209 211 215 217 218 219 221 222 223 224 226 227 229 230 232 942
 3085: 13 144 474 706 710 712 717 731 748 749 756 762 763 765 780 787 788 802 810 824 825 833 835 842 847 956 957 959 989 991 992 993 994 996 997 998 999 1001 1028 1029 1030 1031 1033 1034 1035 1036 1037 1038 1040 1041 1042 1043 1044 1045 1046 1047 1048 1049 1050 1051 1052 1053 1054 1055 1056 1057 1058
 3086: 17 144 474 652 672 704 706 710 712 717 731 748 749 756 760 762 763 765 766 780 787 788 802 810 824 825 826 827 833 835 837 842 847 956 957 958 959 989 991 992 993 994 996 997 998 999 1001 1028 1029 1030 1031 1033 1034 1035 1036 1037 1038 1040 1041 1042 1043 1044 1045 1046 1047 1048 1049 1050 1051 1052 1053 1054 1055 1056 1057 1058
 3087: 25 707 736 772 790 791 820
 3088: 12 158 707 736 772 790 791 820
 3089: 12 513 722 775
 3090: 22 158 513 707 722 736 772 775 790 791 820
 3091: 19 144 158 474 513 652 672 704 706 707 710 712 717 722 731 736 748 749 756 760 762 763 765 766 772 775 780 787 788 790 791 802 810 820 824 825 826 827 833 835 837 842 847 956 957 958 959 989 991 992 993 994 996 997 998 999 1001 1028 1029 1030 1031 1033 1034 1035 1036 1037 1038 1040 1041 1042 1043 1044 1045 1046 1047 1048 1049 1050 1051 1052 1053 1054 1055 1056 1057 1058
 3092: 18 144 158 474 513 652 672 704 705 706 707 710 712 717 722 731 736 748 749 756 760 762 763 765 766 772 775 780 787 788 790 791 802 805 810 820 824 825 826 827 833 835 837 842 847 956 957 958 959 989 991 992 993 994 996 997 998 999 1001 1028 1029 1030 1031 1033 1034 1035 1036 1037 1038 1040 1041 1042 1043 1044 1045 1046 1047 1048 1049 1050 1051 1052 1053 1054 1055 1056 1057 1058
 3093: 38 730 746 793 830 836
 3094: 42 719 723 727 728 730 733 734 738 739 746 750 751 752 755 781 793 796 821 822 830 831 836 840 843 844 845 846
 3095: 15 305 653 1006
 3096: 22 539 565 583 593 609 642 654 666 674 685 849 1068
 3097: 29 305 539 560 565 583 593 609 642 653 654 657 661 666 674 685 778 849 1006 1068
 3098: 27 305 539 560 565 583 593 609 642 653 654 657 661 666 674 685 703 778 841 849 1006 1068
 3099: 12 577 611
 3100: 25 537 554 577 579 611 624 626 660 663 669 679 682 684 744 798 1065
 3101: 11 588 595 604 668 747 803 1071
 3102: 3 520 526 537 544 553 554 568 570 573 577 579 584 588 595 604 611 614 621 624 626 633 636 644 645 660 662 663 667 668 669 679 682 684 693 699 709 744 747 798 803 1005 1065 1071
 3103: 63 600 701 769 789 1007 1066
 3104: 18 531 600 701 718 743 769 789 1007 1066
 3105: 26 535 566 574 575 582 594 601 607 615 618 649 655 689 691 696 735 1003
 3106: 2 535 566 574 575 582 594 601 607 615 618 629 632 649 655 689 691 696 735 1003
 3107: 14 540 563 576 589 596 617 619 623 630 643 659 675 692 700 757 771 785 799 1002 1064 1067 1069
 3108: 3 535 540 563 566 574 575 576 582 589 594 596 601 607 615 617 618 619 623 629 630 632 643 649 655 659 675 689 691 692 696 700 735 757 771 785 799 1002 1003 1064 1067 1069
 3109: 16 543 547 549 555 557 559 590 597 612 635 664 671 680 776 779 960
 3110: 2 531 535 540 543 547 549 555 557 559 563 566 574 575 576 582 589 590 594 596 597 600 601 607 612 615 617 618 619 623 629 630 632 635 643 649 655 659 664 671 675 680 689 691 692 696 700 701 718 735 743 757 769 771 776 779 785 789 799 960 1002 1003 1007 1064 1066 1067 1069
 3111: 61 524 536 546 548 580 586 591 592 608 650 697 745 761 783 832
 3112: 18 520 524 526 531 535 536 537 540 543 544 546 547 548 549 553 554 555 557 559 563 566 568 570 573 574 575 576 577 579 580 582 584 586 588 589 590 591 592 594 595 596 597 600 601 604 607 608 611 612 614 615 617 618 619 621 623 624 626 629 630 632 633 635 636 643 644 645 649 650 655 659 660 662 663 664 667 668 669 671 675 679 680 682 684 689 691 692 693 696 697 699 700 701 709 718 735 743 744 745 747 757 761 769 771 776 779 783 785 789 798 799 803 832 960 1002 1003 1005 1007 1064 1065 1066 1067 1069 1071
 3113: 29 562 598 656
 3114: 23 562 598 634 656 795
 3115: 31 622 808
 3116: 53 641 1072
 3117: 6 622 641 808 1072
 3118: 13 613 622 641 737 808 1072
 3119: 2 587 665
 3120: 2 532 587 665
 3121: 2 532 541 587 665 690 698 777
 3122: 4 676 695
 3123: 2 533 628 651 676 695 1004
 3124: 49 532 533 541 587 628 651 665 676 690 695 698 777 1004
 3125: 47 532 533 534 538 541 542 545 587 603 605 628 651 665 676 686 690 695 698 777 1004
 3126: 12 532 533 534 538 541 542 545 587 603 605 620 628 651 665 676 686 690 695 698 777 962 1004
 3127: 37 0 1 2 3 8 12 21 23 31 33 34 38 40 41 42 43 45 46 944 945 1073
 3128: 18 14 16 29 36
 3129: 87 26 28 35
 3130: 38 14 16 26 28 29 35 36
 3131: 39 62 69 98 99 115 121 143 151
 3132: 39 57 62 69 79 84 91 98 99 115 121 125 138 139 143 151 946 948
 3133: 18 50 53 57 62 64 69 70 72 74 78 79 84 90 91 96 98 99 115 121 123 125 136 138 139 140 143 147 151 298 946 948
 3134: 14 54 87 95 108 112 132 161 1062 1063
 3135: 7 202 207 230
 3136: 4 180 187 190 192 197 199 202 207 209 211 218 219 221 222 223 227 229 230 232
 3137: 31 179 180 187 188 189 190 192 196 197 199 201 202 207 209 211 215 218 219 221 222 223 224 226 227 229 230 232
 3138: 47 260 261 262 263 264 265 267 330 400 943
 3139: 15 719 723 727 728 730 733 734 738 739 746 750 751 752 755 781 793 796 807 814 821 822 830 831 836 840 843 844 845 846 995
 3140: 22 754 817
 3141: 44 166 167 507 514 523 708 797
 3142: 41 668 743 803
 3143: 29 568 668 743 803
 3144: 47 568 588 595 604 668 743 747 803 1071
 3145: 55 600 769 789 1007
 3146: 52 568 588 595 600 604 668 701 743 747 769 789 803 1007 1066 1071
 3147: 42 535 566 574 575 582 594 601 607 618 655 689 691 735 1003
 3148: 35 665 777
 3149: 68 578 620 687 688 962
 3150: 35 534 538 542 545 578 603 605 620 686 687 688 962
 3151: 33 581 616 812
 3152: 23 561 571 581 616 648 812
 3153: 16 561 571 581 587 616 648 676 695 812
 3154: 22 532 533 534 538 541 542 545 561 571 578 581 587 603 605 616 620 628 648 651 665 676 686 687 688 690 695 698 777 812 962 1004
 3155: 27 572 599 638 963
 3156: 21 853 866 874 876 881 884
 3157: 47 14 16 26 29 35 36
 3158: 25 824 996 1053
 3159: 13 520 526 531 537 544 553 554 568 570 573 577 579 584 588 595 600 604 611 614 621 624 626 633 636 644 645 660 662 663 667 668 669 679 681 682 684 693 699 701 709 718 743 744 747 769 789 798 803 1005 1007 1065 1066 1071
 3160: 32 549 555 559 597
 3161: 34 547 549 555 559 597
 3162: 24 520 526 531 535 537 543 544 547 549 553 554 555 557 559 566 568 570 573 574 575 577 579 582 584 588 590 594 595 597 600 601 604 607 611 612 614 615 618 621 624 626 629 633 635 636 644 645 649 655 660 662 663 664 667 668 669 671 679 680 681 682 684 689 691 693 696 699 701 709 718 735 743 744 747 769 776 779 789 798 803 960 1003 1005 1007 1065 1066 1071
 3163: 105 587 676 686 695
 3164: 12 561 616 638 648 812
 3165: 23 571 581
 3166: 13 269 309 320 323 324 359 367 395 408 417 425 432 435 436 446 452 977 1013 1018 1019 1020 1027 1087
 3167: 17 288 316 332 334 352 358 368 411 431 460
 3168: 73 286 288 294 295 296 297 299 308 312 314 316 322 327 328 332 334 340 342 344 346 349 351 352 355 356 358 363 365 368 378 379 382 387 389 390 391 393 397 399 407 409 411 413 416 419 420 422 424 427 431 439 441 447 448 450 455 457 458 459 460 462 806 964 966 968 970 974 975 1011 1012 1021 1022 1025 1076 1081 1085 1088 1089 1090
 3169: 38 51 52 58 59 61 66 67 68 82 83 85 89 92 103 104 106 107 111 116 118 119 120 124 126 127 128 130 135 137 141 146 149 949 950 951 952 953 954 955 981 982 983 984 1059 1060 1061
 3170: 46 55 56 63 65 75 80 93 100 101 113 114 122 133 142 145 148 150 153 156 291 986 987
 3171: 61 55 56 63 65 75 80 93 97 100 101 109 113 114 122 131 133 142 145 148 150 153 156 291 986 987
 3172: 61 51 52 55 56 58 59 61 63 65 66 67 68 75 80 82 83 85 89 92 93 97 100 101 103 104 106 107 109 111 113 114 116 118 119 120 122 124 126 127 128 130 131 133 135 137 141 142 145 146 148 149 150 153 156 291 949 950 951 952 953 954 955 981 982 983 984 986 987 1059 1060 1061
 3173: 28 73 129 154 155 159 163
 3174: 28 110 152 157
 3175: 8 0 1 2 3 8 12 16 19 21 23 26 28 31 33 34 35 36 37 38 40 41 42 43 44 45 46 944 945 1073
 3176: 11 5 7 9 11 13 15 20 22
 3177: 11 5 7 9 10 11 13 15 18 20 22
 3178: 31 5 6 7 9 10 11 13 15 18 20 22
 3179: 14 652 672 704 760 766 826 827 833 835 837 958 1001
 3180: 6 144 474 513 652 672 704 706 710 712 717 722 731 748 749 756 760 762 763 765 766 780 787 788 802 810 824 825 826 827 833 835 837 842 847 956 957 958 959 989 991 992 993 994 996 997 998 999 1001 1028 1029 1030 1031 1033 1034 1035 1036 1037 1038 1040 1041 1042 1043 1044 1045 1046 1047 1048 1049 1050 1051 1052 1053 1054 1055 1056 1057 1058
 3181: 13 144 158 474 513 652 672 704 706 710 712 717 722 731 748 749 756 760 762 763 765 766 775 780 787 788 790 802 810 824 825 826 827 833 835 837 842 847 956 957 958 959 989 991 992 993 994 996 997 998 999 1001 1028 1029 1030 1031 1033 1034 1035 1036 1037 1038 1040 1041 1042 1043 1044 1045 1046 1047 1048 1049 1050 1051 1052 1053 1054 1055 1056 1057 1058
 3182: 12 144 158 474 513 652 672 704 706 710 712 717 722 731 748 749 756 760 762 763 765 766 775 780 787 788 790 802 804 810 824 825 826 827 833 835 837 842 847 956 957 958 959 989 991 992 993 994 996 997 998 999 1001 1028 1029 1030 1031 1033 1034 1035 1036 1037 1038 1040 1041 1042 1043 1044 1045 1046 1047 1048 1049 1050 1051 1052 1053 1054 1055 1056 1057 1058
 3183: 5 754 807 995
 3184: 4 719 723 727 728 730 733 734 738 739 750 751 752 754 755 781 793 796 807 821 822 830 831 836 840 843 844 845 846 995
 3185: 6 746 786 814 839
 3186: 4 719 723 727 728 730 733 734 738 739 746 750 751 752 754 755 781 786 793 796 807 814 821 822 830 831 836 839 840 843 844 845 846 995
 3187: 5 719 723 727 728 730 733 734 738 739 746 750 751 752 754 755 781 786 793 796 807 813 814 821 822 830 831 836 839 840 843 844 845 846 995
 3188: 10 160 249 253 505 508 509 512 515 516 517 518 519 527 528 773 838
 3189: 9 506 714
 3190: 35 470 473 486 504
 3191: 36 480 522
 3192: 35 480 488 497 498 522
 3193: 6 609 778
 3194: 6 560 609 778
 3195: 6 560 609 661 778
 3196: 6 560 609 653 661 778 1006
 3197: 6 305 560 609 653 661 778 1006
 3198: 18 305 560 609 653 657 661 778 1006
 3199: 4 305 539 560 565 583 593 609 642 653 654 657 661 666 674 685 703 778 849 1006 1068
 3200: 13 558 841
 3201: 7 529 558 841
 3202: 6 341 529 556 558 585 602 631 683 841 1070
 3203: 11 305 341 529 539 556 558 560 565 583 585 593 602 609 631 642 653 654 657 661 666 674 683 685 703 778 841 849 1006 1068 1070
 3204: 33 569 702
 3205: 15 525 551 569 610 640 646 647 702 770
 3206: 4 520 531 537 553 554 573 577 579 584 611 614 624 626 633 636 644 660 663 667 669 679 682 684 699 718 744 798 1065
 3207: 4 526 544 557 570 621 645 662 693 709 743 1005
 3208: 53 568 604
 3209: 67 668 681 803
 3210: 7 588 595 668 681 747 803 1071
 3211: 14 568 588 595 604 668 681 747 803 1071
 3212: 4 568 588 595 604 668 681 747 769 789 803 1071
 3213: 4 526 544 557 568 570 588 595 604 621 645 662 668 681 693 709 743 747 769 789 803 1005 1071
 3214: 6 520 526 531 537 544 553 554 557 568 570 573 577 579 584 588 595 604 611 614 621 624 626 633 636 644 645 660 662 663 667 668 669 679 681 682 684 693 699 709 718 743 744 747 769 789 798 803 1005 1065 1071
 3215: 6 520 526 531 537 544 553 554 557 568 570 573 577 579 584 588 595 604 611 614 621 624 626 633 636 644 645 660 662 663 667 668 669 679 681 682 684 693 699 701 709 718 743 744 747 769 789 798 803 1005 1065 1066 1071
 3216: 6 520 526 531 537 544 553 554 557 568 570 573 577 579 584 588 595 600 604 611 614 621 624 626 633 636 644 645 660 662 663 667 668 669 679 681 682 684 693 699 701 709 718 743 744 747 769 789 798 803 1005 1007 1065 1066 1071
 3217: 28 536 580 761 783
 3218: 95 608 650
 3219: 51 536 546 580 608 650 697 745 761 783 832
 3220: 9 536 546 550 580 586 591 592 608 650 697 745 759 761 783 832
 3221: 10 524 536 546 548 550 580 586 591 592 608 650 697 745 759 761 783 832
 3222: 6 520 524 526 531 536 537 544 546 548 550 553 554 557 568 570 573 577 579 580 584 586 588 591 592 595 600 604 608 611 614 621 624 626 633 636 644 645 650 660 662 663 667 668 669 679 681 682 684 693 697 699 701 709 718 743 744 745 747 759 761 769 783 789 798 803 832 1005 1007 1065 1066 1071
 3223: 7 623 659
 3224: 7 576 623 659 675 757
 3225: 7 576 623 659 675 757 799
 3226: 12 563 576 623 630 659 675 757 799 1002
 3227: 8 589 596 643 700 785 1064 1067
 3228: 4 520 524 526 531 536 537 540 544 546 548 550 553 554 557 563 568 570 573 576 577 579 580 584 586 588 589 591 592 595 596 600 604 608 611 614 617 619 621 623 624 626 630 632 633 636 643 644 645 650 659 660 662 663 667 668 669 675 679 681 682 684 692 693 697 699 700 701 709 718 743 744 745 747 757 759 761 769 771 783 785 789 798 799 803 832 1002 1005 1007 1064 1065 1066 1067 1069 1071
 3229: 20 613 641 737 1072
 3230: 19 656 808
 3231: 19 622 656 808
 3232: 4 543 552 562 590 598 612 613 622 634 635 637 641 656 664 737 776 779 795 808 1072
 3233: 4 547 549 555 559 597 671 680
 3234: 5 543 547 549 552 555 559 562 590 597 598 612 613 622 634 635 637 641 656 664 671 680 737 776 779 795 808 1072
 3235: 4 520 524 526 531 536 537 540 543 544 546 547 548 549 550 552 553 554 555 557 559 562 563 568 570 573 576 577 579 580 584 586 588 589 590 591 592 595 596 597 598 600 604 608 611 612 613 614 617 619 621 622 623 624 626 630 632 633 634 635 636 637 641 643 644 645 650 656 659 660 662 663 664 667 668 669 671 675 679 680 681 682 684 692 693 697 699 700 701 709 718 737 743 744 745 747 757 759 761 769 771 776 779 783 785 789 795 798 799 803 808 832 1002 1005 1007 1064 1065 1066 1067 1069 1071 1072
 3236: 6 566 582 601 618 1003
 3237: 21 541 587 665 676 690 695 698 777
 3238: 11 638 648
 3239: 9 581 638 648
 3240: 7 561 581 638 648
 3241: 44 561 581 616 638 648 812
 3242: 25 534 538 603 605 686
 3243: 18 534 538 578 603 605 686 687 688
 3244: 4 534 538 578 603 605 620 686 687 688
 3245: 4 532 533 534 538 541 561 571 578 581 587 603 605 616 620 628 638 648 651 665 676 686 687 688 690 695 698 777 812 1004
 3246: 16 532 533 534 538 541 561 571 578 581 587 603 605 616 620 628 638 648 651 665 676 686 687 688 690 695 698 777 812 962 1004
 3247: 14 532 533 534 538 541 561 571 572 578 581 587 599 603 605 616 620 628 638 648 651 665 676 686 687 688 690 695 698 777 812 962 963 1004
 3248: 31 303 711 725 794 809 815 816 819 834
 3249: 8 318 361 375 403 437 440 1016 1086
 3250: 45 322 342 427 806 1085
 3251: 73 314 322 340 342 344 356 365 379 389 390 393 397 413 419 424 427 457 806 966 968 970 975 1025 1085
 3252: 30 288 314 316 322 327 332 334 340 342 344 352 355 356 358 365 368 379 389 390 391 393 397 411 413 419 420 421 424 427 431 441 447 448 457 459 460 806 966 968 970 974 975 1012 1021 1022 1025 1085 1088 1089
 3253: 28 180 197
 3254: 34 180 187 192 197
 3255: 16 266 285 426
 3256: 28 49 88
 3257: 8 50 53 70 74 96 115 140 143 147 151
 3258: 10 79 98
 3259: 10 57 79 98 946
 3260: 11 91 125 139 948
 3261: 13 84 91 125 138 139 948
 3262: 8 50 53 57 70 74 79 84 91 96 98 115 125 138 139 140 143 147 151 946 948
 3263: 20 90 99
 3264: 6 50 53 54 57 62 69 70 74 79 84 87 90 91 95 96 98 99 112 115 121 125 138 139 140 143 147 151 161 946 948 1062 1063
 3265: 10 64 72 123
 3266: 6 50 53 54 57 62 64 69 70 72 74 79 84 87 90 91 95 96 98 99 112 115 121 123 125 138 139 140 143 147 151 161 946 948 1062 1063
 3267: 8 50 53 54 57 62 64 69 70 72 74 79 84 87 90 91 95 96 98 99 112 115 121 123 125 138 139 140 143 147 151 161 298 946 948 1062 1063
 3268: 7 73 78 81 94 102 110 129 134 136 152 154 155 157 159 162 163 980
 3269: 50 324 408
 3270: 50 1013 1027
 3271: 40 166 167 250 252 507 514 523 708 797 823
 3272: 59 511 564 850
 3273: 29 464 466 477 485 500
 3274: 22 613 808 1072
 3275: 45 576 623 630 643 675 757 1002
 3276: 1 520 524 526 531 535 536 537 540 543 544 546 547 548 549 550 552 553 554 555 557 559 562 563 566 568 570 573 574 575 576 577 579 580 582 584 586 588 589 590 591 592 594 595 596 597 598 600 601 604 607 608 611 612 613 614 615 617 618 619 621 622 623 624 626 629 630 633 634 635 636 637 641 643 644 645 649 650 655 656 659 660 662 663 664 667 668 669 671 675 679 680 682 684 689 691 692 693 696 697 699 700 701 709 718 735 737 743 744 745 747 757 759 761 769 771 776 779 783 785 789 795 798 799 803 808 832 960 1002 1003 1005 1007 1064 1065 1066 1067 1071 1072
 3277: 30 541 587 620 676 690 695 698 777
 3278: 11 55 145 986 987
 3279: 11 55 56 65 75 80 93 100 113 114 122 145 148 150 986 987
 3280: 7 50 53 57 70 90 96 147 946
 3281: 22 50 53 57 70 90 96 138 139 147 946
 3282: 22 50 53 57 70 84 90 96 125 138 139 147 946
 3283: 101 470 480 486 488 497 498 522
 3284: 105 526 544 570 645 1005
 3285: 41 535 566 574 575 582 594 601 607 618 655 689 735 1003
 3286: 47 535 566 574 575 582 594 601 607 618 629 655 689 735 1003
 3287: 72 596 700
 3288: 161 182 225
 3289: 4 56 65 75 80 93 100 113 114 122 145 148 150 153 291 986
 3290: 22 55 56 63 65 75 80 93 100 113 114 122 145 148 150 153 291 986 987
 3291: 22 133 156
 3292: 23 55 56 63 65 75 80 93 100 113 114 122 133 145 148 150 153 156 291 985 986 987
 3293: 129 50 53 57 69 70 74 84 90 91 96 98 99 115 125 138 139 140 143 147 151 946 948
 3294: 23 886 891 893
 3295: 78 256 467 468 476 481 482 484 489 492 493 494 495 499 501 502
 3296: 35 537 577 579 611 624 626 660 663 669 679 682 744 798 1065
 3297: 34 532 665 962
 3298: 14 532 533 541 578 620 628 651 665 687 688 690 698 777 962 1004
 3299: 77 288 316 332 334 352 355 358 368 391 420 431 441 447 448 459 974 1012 1021 1022 1088 1089
 3300: 76 288 316 332 334 352 355 358 368 391 420 431 441 447 448 459 460 974 1012 1021 1022 1088 1089
 3301: 34 397 457 966
 3302: 33 179 188 189 191 196 201 215 221 223 224 226 232
 3303: 8 62 115 121
 3304: 85 72 95 108 132 161
 3305: 71 50 53 54 57 62 69 70 72 74 79 84 87 90 91 95 96 98 99 108 112 115 121 125 132 138 139 140 143 147 151 161 946 948 1062 1063
 3306: 12 50 53 57 69 70 90 96 147 946
 3307: 80 84 125 138
 3308: 26 411 1088
 3309: 39 288 316 332 334 352 358 368 411 431 460 1088
 3310: 26 0 1 2 3 4 5 6 7 8 9 10 11 12 13 14 15 16 17 18 19 20 21 22 23 24 25 26 27 28 29 30 31 32 33 34 35 36 37 38 39 40 41 42 43 44 45 46 47 48 49 50 51 52 53 54 55 56 57 58 59 60 61 62 63 64 65 66 67 68 69 70 71 72 73 74 75 76 77 78 79 80 81 82 83 84 85 86 87 88 89 90 91 92 93 94 95 96 97 98 99 100 101 102 103 104 105 106 107 108 109 110 111 112 113 114 115 116 117 118 119 120 121 122 123 124 125 126 127 128 129 130 131 132 133 134 135 136 137 138 139 140 141 142 143 145 146 147 148 149 150 151 152 153 154 155 156 157 159 161 162 163 164 165 168 169 171 172 174 175 176 177 178 179 180 181 182 183 184 185 186 187 188 189 190 191 192 193 194 195 196 197 198 199 200 201 202 203 204 205 206 207 208 209 210 211 212 213 214 215 216 217 218 219 220 221 222 223 224 225 226 227 228 229 230 231 232 233 234 235 236 237 238 239 258 259 260 261 262 263 264 265 266 267 268 269 270 271 272 273 274 275 276 277 278 279 280 281 282 283 284 285 286 287 288 289 290 291 292 293 294 295 296 297 298 299 300 301 302 304 306 307 308 309 310 311 312 313 314 315 316 317 318 319 320 321 322 323 324 325 326 327 328 329 330 331 332 333 334 335 336 337 338 339 340 342 343 344 345 346 347 348 349 350 351 352 353 354 355 356 357 358 359 360 361 362 363 364 365 366 367 368 369 370 371 372 373 374 375 376 377 378 379 380 381 382 383 384 385 387 388 389 390 391 392 393 394 395 396 397 398 399 400 401 402 403 404 405 406 407 408 409 410 411 412 413 414 415 416 417 418 419 420 421 422 423 424 425 426 427 428 429 430 431 432 433 434 435 436 437 438 439 440 441 442 443 444 445 446 447 448 449 450 451 452 453 454 455 456 457 458 459 460 461 462 677 729 740 774 784 806 818 848 941 942 943 944 945 946 947 948 949 950 951 952 953 954 955 964 965 966 967 968 969 970 971 972 973 974 975 976 977 978 979 980 981 982 983 984 985 986 987 988 1008 1009 1010 1011 1012 1013 1014 1015 1016 1017 1018 1019 1020 1021 1022 1023 1024 1025 1026 1027 1059 1060 1061 1062 1063 1073 1074 1075 1076 1077 1078 1079 1080 1081 1082 1083 1084 1085 1086 1087 1088 1089 1090 1091 1092
 3311: 38 256 482 483 484 499
 3312: 6 256 467 468 476 481 482 483 484 489 492 493 494 495 499 501 502 503
 3313: 6 256 467 468 470 471 472 473 475 476 480 481 482 483 484 486 488 489 492 493 494 495 497 498 499 501 502 503 504 522
 3314: 7 256 464 466 467 468 470 471 472 473 475 476 477 480 481 482 483 484 485 486 488 489 492 493 494 495 497 498 499 500 501 502 503 504 522
 3315: 61 525 529 551 558 585 606 610 640 646 647 658 678 770
 3316: 47 532 541 665 690 698 777
 3317: 48 561 571 616 638 812
 3318: 54 561 571 587 616 638 648 676 695 812
 3319: 57 532 533 541 561 571 587 616 628 638 648 651 665 676 690 695 698 777 812 1004
 3320: 49 532 533 534 538 541 542 545 561 571 572 587 599 603 605 616 628 638 648 651 665 676 686 690 695 698 777 812 962 963 1004
 3321: 53 581 688
 3322: 53 581 687 688
 3323: 49 578 581 687 688
 3324: 52 532 533 534 538 541 542 545 561 571 572 578 581 587 599 603 605 616 628 638 648 651 665 676 686 687 688 690 695 698 777 812 962 963 1004
 3325: 13 853 854 855 856 859 860 861 863 866 868 870 871 873 874 875 876 877 878 880 881 883 884
 3326: 6 852 853 854 855 856 859 860 861 863 865 866 868 870 871 872 873 874 875 876 877 878 880 881 883 884 887 888 889 892 895
 3327: 25 5 9 10 13 18 20 22
 3328: 24 5 6 7 9 10 11 13 15 17 18 20 22
 3329: 35 144 474 706 712 731 748 762 765 780 802 824 825 847 957 959 989 991 992 994 996 999 1028 1029 1030 1035 1036 1037 1040 1041 1043 1044 1045 1046 1047 1049 1050 1051 1052 1053 1056 1057 1058
 3330: 74 144 474 706 712 731 748 762 763 765 780 788 802 824 825 847 956 957 959 989 991 992 993 994 996 999 1028 1029 1030 1031 1033 1035 1036 1037 1038 1040 1041 1042 1043 1044 1045 1046 1047 1048 1049 1050 1051 1052 1053 1054 1055 1056 1057 1058
 3331: 14 158 724 726 741 742 758 768 782 792 800 804 811 961 990 1032 1039
 3332: 74 775 790
 3333: 63 513 722 775 790
 3334: 12 158 513 722 724 726 741 742 758 768 775 782 790 792 800 804 811 961 990 1032 1039
 3335: 12 158 513 652 672 704 722 724 726 741 742 758 760 766 768 775 782 790 792 800 804 811 826 827 837 958 961 990 1032 1039
 3336: 89 723 728 730 746 751 752 793 796 814 817 830 836
 3337: 18 719 723 727 728 730 733 734 738 739 746 750 751 752 754 755 781 786 793 796 813 814 817 821 822 830 831 836 839 840 843 844 845 846
 3338: 14 621 633 636
 3339: 14 568 621 633 636
 3340: 14 520 537 553 554 568 573 577 579 584 611 614 621 624 626 633 636 644 660 663 667 669 679 682 684 699 744 798 1065
 3341: 14 526 544 570 645 662 693 709 1005
 3342: 44 668 681 701 769 789 803 1066
 3343: 88 563 757 799
 3344: 78 50 53 57 70 90 96 99 115 138 147 946
 3345: 13 50 53 57 62 69 70 74 84 90 91 96 98 99 115 121 125 138 139 140 143 147 151 946 948
 3346: 48 79 298
 3347: 24 50 53 57 62 69 70 74 79 84 90 91 96 98 99 115 121 125 138 139 140 143 147 151 298 946 948
 3348: 40 50 53 54 57 62 69 70 74 79 84 87 90 91 95 96 98 99 112 115 121 125 138 139 140 143 147 151 298 946 948 1062 1063
 3349: 21 852 853 854 855 856 859 860 861 863 864 866 868 870 871 873 874 875 876 877 878 880 881 883 884
 3350: 30 865 872 887 888 889 892 895
 3351: 72 763 788 802 824 825 956 957 993 996 1029 1031 1033 1036 1037 1038 1042 1045 1047 1048 1053 1054 1055
 3352: 21 144 158 474 513 652 672 704 706 710 712 717 722 724 726 731 742 748 749 756 758 760 762 763 765 766 768 775 780 782 787 788 790 792 800 802 804 810 811 824 825 826 827 837 842 847 956 957 958 959 961 989 990 991 992 993 994 996 997 998 999 1028 1029 1030 1031 1032 1033 1034 1035 1036 1037 1038 1039 1040 1041 1042 1043 1044 1045 1046 1047 1048 1049 1050 1051 1052 1053 1054 1055 1056 1057 1058
 3353: 4 705 741 805
 3354: 20 705 741 805 833 835 1001
 3355: 56 166 167 250 252 507 514 523 708 823
 3356: 13 486 500
 3357: 13 471 472 475 486 500
 3358: 13 464 466 471 472 475 477 485 486 490 491 500
 3359: 15 470 473 480 488 497 498 504 522
 3360: 10 563 589 596 700 785 1064 1067
 3361: 6 659 757 799
 3362: 3 576 630 659 675 757 799 1002
 3363: 9 576 623 630 643 659 675 757 799 1002
 3364: 21 50 53 70 84 90 96 99 115 125 138 147
 3365: 22 537 577 579 611 624 626 660 679 682 744 798 1065
 3366: 5 554 584 614 644 669 684
 3367: 5 554 584 614 644 663 669 684
 3368: 5 534 538 541 542 545 587 603 605 620 676 686 687 688 690 695 698 777 962
 3369: 12 572 578 599 963
 3370: 76 534 538 541 542 545 572 578 587 599 603 605 620 676 686 687 688 690 695 698 777 962 963
 3371: 14 325 335 345 347 354 392 401 406 410 429 454 774 965 967 969 971 1017 1026 1074 1075 1077 1078 1080
 3372: 24 176 269 274 282 290 293 301 304 306 309 315 318 320 323 324 325 333 335 338 345 347 350 354 359 361 366 367 369 370 374 375 377 383 392 394 395 396 401 402 403 405 406 408 410 412 417 423 425 429 430 432 435 436 437 438 440 442 444 446 452 454 456 740 774 965 967 969 971 976 977 978 1013 1014 1015 1016 1017 1018 1019 1020 1023 1026 1027 1074 1075 1077 1078 1079 1080 1083 1084 1086 1087
 3373: 20 176 269 274 282 290 293 301 304 306 309 315 317 318 320 323 324 325 333 335 338 345 347 350 354 359 361 366 367 369 370 374 375 377 383 392 394 395 396 401 402 403 405 406 408 410 412 417 423 425 429 430 432 435 436 437 438 440 442 444 446 449 452 453 454 456 740 774 965 967 969 971 976 977 978 1013 1014 1015 1016 1017 1018 1019 1020 1023 1026 1027 1074 1075 1077 1078 1079 1080 1083 1084 1086 1087
 3374: 12 411 447 448 1012 1021 1022
 3375: 5 288 316 332 334 352 358 368 411 431 447 448 1012 1021 1022
 3376: 31 340 389 413 424
 3377: 31 340 389 413 424 966
 3378: 32 340 356 389 413 424 966
 3379: 38 286 288 294 295 296 297 308 312 314 316 322 327 328 332 334 340 342 344 346 351 352 355 356 358 365 368 379 382 384 389 390 391 393 397 407 409 411 413 416 418 419 420 421 422 424 427 431 439 441 447 448 457 458 459 460 462 806 964 966 968 970 974 975 1011 1012 1021 1022 1025 1081 1085 1088 1089 1090
 3380: 12 258 260 261 262 263 265 266 268 270 271 272 275 277 278 280 281 285 287 289 310 319 357 426 445 818 1008 1009 1091 1092
 3381: 12 394 1084
 3382: 25 144 994 1030 1040 1051 1058
 3383: 22 652 826 958
 3384: 22 719 727 733 734 738 739 750 755 781 793 821 822 831 840 843 844 845 846
 3385: 13 719 723 727 728 733 734 738 739 750 751 752 755 781 793 796 821 822 831 840 843 844 845 846
 3386: 5 160 170 240 241 242 243 244 245 246 247 248 249 253 469 478 479 496 505 506 508 509 512 515 516 517 518 519 521 527 528 714 716 773 828 838 1093 1094
 3387: 2 160 166 167 170 240 241 242 243 244 245 246 247 248 249 250 251 252 253 469 478 479 496 505 506 507 508 509 511 512 514 515 516 517 518 519 521 523 527 528 564 708 714 716 773 797 823 828 829 838 1093 1094
 3388: 5 160 166 167 170 240 241 242 243 244 245 246 247 248 249 250 251 252 253 469 478 479 496 505 506 507 508 509 511 512 514 515 516 517 518 519 521 523 527 528 564 708 714 716 773 797 823 828 829 838 850 1093 1094
 3389: 2 305 341 525 529 539 551 556 558 560 565 569 583 585 593 602 610 631 640 642 646 647 653 654 657 661 666 674 683 685 702 703 770 778 841 849 1006 1068 1070
 3390: 3 584 614 644 663
 3391: 4 537 577 579 584 611 614 624 626 644 660 663 669 679 682 744 798 1065
 3392: 4 520 537 553 577 579 584 611 614 624 626 644 660 663 667 669 679 682 744 798 1065
 3393: 74 590 612 635
 3394: 74 543 590 612 635 664
 3395: 3 668 701
 3396: 16 803 1066
 3397: 3 668 701 789 803 1066
 3398: 2 288 316 332 334 352 358 368 431 447 448 1021 1022
 3399: 1 355 391 460 1088
 3400: 9 305 560 653 661 703 778 841 1006
 3401: 24 305 525 529 539 551 558 560 565 583 585 593 610 640 642 646 647 653 654 657 661 666 674 685 702 703 770 778 841 849 1006 1068
 3402: 24 305 525 529 539 551 558 560 565 583 585 593 606 609 610 640 642 646 647 653 654 657 658 661 666 674 678 685 702 703 770 778 841 849 1006 1068
 3403: 14 537 553 554 577 579 584 611 614 624 626 644 660 663 669 679 682 684 744 798 1065
 3404: 53 536 546 580 586 591 592 697 745 761 783 832
 3405: 3 4 7 11 15 20 22
 3406: 3 4 6 7 10 11 13 15 18 20 22
 3407: 18 160 249 253 508 509 512 515 516 517 518 519 521 527 528 773 828 838
 3408: 21 160 249 253 505 506 508 509 512 515 516 517 518 519 521 527 528 773 828 838
 3409: 4 467 468 476 481 484 489 492 493 494 495 499 501 502
 3410: 3 464 466 467 468 471 472 475 476 477 481 484 485 489 490 491 492 493 494 495 499 500 501 502 503
 3411: 7 464 466 467 468 470 471 472 473 475 476 477 480 481 483 484 485 486 488 489 490 491 492 493 494 495 497 498 499 500 501 502 503 504 522
 3412: 71 0 1 2 3 8 12 16 19 21 23 25 26 27 28 30 31 32 33 34 35 36 37 38 39 40 41 42 43 44 45 46 944 945 1073
 3413: 15 411 460
 3414: 5 179 188 189 191 196 201 215 220 224 226 228 941
 3415: 5 179 188 189 191 196 201 215 218 219 220 222 224 226 228 229 941
 3416: 5 179 183 186 188 189 191 196 201 215 216 217 218 219 220 222 224 226 228 229 941 942
 3417: 10 179 180 183 186 187 188 189 190 191 192 196 197 199 201 202 207 209 211 215 216 217 218 219 220 222 224 226 227 228 229 230 941 942
 3418: 76 724 741
 3419: 78 726 742 758 768 782 792 800 811 961 990 1032 1039
 3420: 5 160 249 253 508 527 773 838
 3421: 5 160 249 253 508 512 515 516 517 518 519 527 528 773 838
 3422: 19 615 649 655 689 691 696 735
 3423: 23 520 526 531 535 537 540 543 544 547 549 553 554 555 557 559 563 566 568 570 573 574 575 576 577 579 582 584 588 589 590 594 595 596 597 601 604 607 611 612 614 615 617 618 619 621 623 624 626 629 630 632 633 635 636 643 644 645 649 655 659 660 662 663 664 667 669 671 675 679 680 682 684 689 691 692 693 696 699 700 709 718 735 743 744 747 757 771 776 779 785 798 799 960 1002 1003 1005 1064 1065 1067 1069 1071
 3424: 5 561 571 616
 3425: 5 587 638 648 676 695 812
 3426: 39 541 561 571 587 616 638 648 676 690 695 698 777 812
 3427: 11 50 53 57 69 70 84 90 96 125 138 139 147 946
 3428: 24 72 108 132
 3429: 23 161 298
 3430: 5 851 857 858 865 872 885 895
 3431: 5 852 862 867 869 882 886 887 888 889 890 891 892 893 894 896 897 898
 3432: 50 92 128 141 954 983
 3433: 23 97 109 131 142
 3434: 25 55 56 63 65 75 80 93 97 100 109 113 114 122 131 133 142 145 148 150 153 156 291 986 987
 3435: 31 61 103 116 118 149
 3436: 23 55 56 61 63 65 66 75 80 82 93 97 100 101 103 109 113 114 116 118 119 122 124 131 133 142 145 148 149 150 153 156 291 986 987
 3437: 21 50 53 54 57 62 69 70 72 74 79 84 87 90 91 95 96 98 99 108 112 115 121 125 132 138 139 140 143 147 151 161 298 946 948 1062 1063
 3438: 27 714 838
 3439: 27 512 515 516 517 518 519 528 714 838
 3440: 29 505 506 512 515 516 517 518 519 528 714 838
 3441: 45 547 555 680
 3442: 45 549 559 597
 3443: 24 620 695
 3444: 23 534 538 541 542 545 578 603 605 620 687 688 690 695 698 777
 3445: 5 50 53 70 96 138 139 147
 3446: 1 50 53 70 96 99 115 138 139 147
 3447: 39 0 1 2 3 4 5 6 7 8 9 10 11 12 13 14 15 16 17 18 19 20 21 22 23 24 25 26 27 28 29 30 31 32 33 34 35 36 37 38 39 40 41 42 43 44 45 46 47 49 50 51 52 53 54 55 56 57 58 59 60 61 62 63 64 65 66 67 68 69 70 71 72 73 74 75 76 77 78 79 80 81 82 83 84 85 86 87 88 89 90 91 92 93 94 95 96 97 98 99 100 101 102 103 104 105 106 107 108 109 110 111 112 113 114 115 116 117 118 119 120 121 122 123 124 125 126 127 128 129 130 131 132 133 134 135 136 137 138 139 140 141 142 143 145 146 147 148 149 150 151 152 153 154 155 156 157 159 161 162 163 291 298 944 945 946 947 948 949 950 951 952 953 954 955 980 981 982 983 984 985 986 987 988 1059 1060 1061 1062 1063 1073
 3448: 17 456 740
 3449: 9 293 438 444 456 740 978
 3450: 2 293 370 438 444 456 740 978
 3451: 2 374 412
 3452: 1 256 482 483
 3453: 26 464 466 470 473 477 480 485 486 488 490 491 497 498 504 522
 3454: 1 256 464 466 467 468 470 471 472 473 475 476 477 480 481 482 483 485 486 488 489 490 491 492 493 494 495 497 498 500 501 502 503 504 522
 3455: 55 520 524 526 531 535 536 537 543 544 546 547 548 549 553 554 555 557 559 566 568 570 573 574 575 577 579 580 582 584 586 588 590 591 592 594 595 597 600 601 604 607 608 611 612 614 615 618 621 624 626 629 633 635 636 644 645 649 650 655 660 662 663 664 667 668 669 671 679 680 681 682 684 689 691 693 696 697 699 701 709 718 735 743 744 745 747 761 769 776 779 783 789 798 803 832 960 1003 1005 1007 1065 1066 1071
 3456: 21 520 524 526 531 535 536 537 540 543 544 546 547 548 549 553 554 555 557 559 563 566 568 570 573 574 575 576 577 579 580 582 584 586 588 589 590 591 592 594 595 596 597 600 601 604 607 608 611 612 614 615 617 618 619 621 623 624 626 629 630 632 633 635 636 643 644 645 649 650 655 659 660 662 663 664 667 668 669 671 675 679 680 681 682 684 689 691 692 693 696 697 699 700 701 709 718 735 743 744 745 747 757 761 769 771 776 779 783 785 789 798 799 803 832 960 1002 1003 1005 1007 1064 1065 1066 1067 1069 1071
 3457: 22 876 880 881 884
 3458: 24 177 178 235
 3459: 24 177 178 234 235 238 979
 3460: 24 177 178 234 235 237 238 239 979
 3461: 13 564 850
 3462: 15 166 167 250 251 252 507 514 523 564 708 797 823 829 850
 3463: 39 467 468 471 472 475 476 481 489 492 493 494 495 500 501 502
 3464: 42 464 466 467 468 471 472 475 476 477 481 485 489 490 491 492 493 494 495 500 501 502
 3465: 15 166 167 170 240 241 242 243 244 245 246 247 248 250 251 252 256 463 464 465 466 467 468 469 470 471 472 473 475 476 477 478 479 480 481 482 483 484 485 486 487 488 489 490 491 492 493 494 495 496 497 498 499 500 501 502 503 504 507 510 514 522 523 564 708 716 797 823 829 850 1093 1094
 3466: 13 535 536 543 546 547 549 555 557 559 566 574 575 580 582 586 588 590 591 592 594 595 597 601 604 607 608 612 615 618 629 635 649 650 655 664 671 680 681 689 691 696 697 735 745 747 761 776 779 783 832 960 1003 1071
 3467: 22 534 538 541 542 545 561 571 578 581 587 603 605 616 620 638 648 676 686 687 688 690 695 698 777 812
 3468: 19 532 533 534 538 541 542 545 561 571 578 581 587 603 605 616 620 628 638 648 651 665 676 686 687 688 690 695 698 777 812 1004
 3469: 17 71 77 88
 3470: 13 90 138 139
 3471: 22 64 123 298
 3472: 13 50 53 54 57 62 64 69 70 74 79 84 87 90 91 96 98 99 112 115 121 123 125 138 139 140 143 147 151 298 946 948 1062 1063
 3473: 42 279 300 317 321 325 331 335 336 345 347 354 360 362 372 373 380 381 392 401 404 406 410 415 429 449 451 453 461 774 965 967 969 971 972 973 1010 1017 1024 1026 1074 1075 1077 1078 1080 1082
 3474: 13 288 316 332 334 352 358 368 431 460 1088
 3475: 23 471 472 475 481
 3476: 51 57 91 139 946 948
 3477: 47 57 84 91 125 138 139 946 948
 3478: 7 474 959 1041 1050
 3479: 6 474 959 989 1028 1041 1044 1050 1057
 3480: 30 166 167 251 507 514 523 708 797 829
 3481: 12 537 577 611 624 660 679 682 744 798 1065
 3482: 25 534 538 542 545 587 603 605 676 686
 3483: 16 541 578 620 687 688 690 695 698 777
 3484: 7 561 638 648
 3485: 56 14 16 21 29 36
 3486: 45 341 602 683 1070
 3487: 16 532 533 572 599 628 651 665 962 963 1004
 3488: 16 534 538 542 545 561 571 581 587 603 605 616 638 648 676 686 695 812
 3489: 17 532 533 534 538 542 545 561 571 572 581 587 599 603 605 616 628 638 648 651 665 676 686 695 812 962 963 1004
 3490: 11 669 682
 3491: 11 537 577 579 611 624 660 669 679 682 744 798 1065
 3492: 8 520 526 537 544 553 554 568 570 573 577 579 584 600 611 614 621 624 626 633 636 644 645 660 662 663 667 668 669 679 682 684 693 699 701 709 744 769 789 798 803 1005 1007 1065 1066
 3493: 7 531 588 595 604 718 743 747 1071
 3494: 4 531 536 546 580 586 588 591 592 595 604 608 650 697 718 743 745 747 761 783 832 1071
 3495: 6 531 535 536 543 546 547 549 555 557 559 566 574 575 580 582 586 588 590 591 592 594 595 597 601 604 607 608 612 615 618 629 635 649 650 655 664 671 680 689 691 696 697 718 735 743 745 747 761 776 779 783 832 960 1003 1071
 3496: 4 286 288 294 295 296 297 314 316 322 327 332 334 340 342 344 352 355 356 358 365 368 379 382 389 390 391 393 397 409 411 413 419 420 424 427 431 439 441 447 448 457 459 460 462 806 966 968 970 974 975 1012 1021 1022 1025 1081 1085 1088 1089 1090
 3497: 4 286 288 294 295 296 297 299 314 316 322 327 332 334 340 342 344 349 352 355 356 358 363 365 368 378 379 382 387 389 390 391 393 397 399 409 411 413 419 420 424 427 431 439 441 447 448 450 455 457 459 460 462 806 966 968 970 974 975 1012 1021 1022 1025 1076 1081 1085 1088 1089 1090
 3498: 6 308 384 418
 3499: 4 308 312 328 346 351 384 407 416 418 421 422 458 964 1011
 3500: 31 72 87 95 108 112 132 161 1062 1063
 3501: 5 12 23 42
 3502: 29 51 68 85 92 104 106 127 141 950 952 953 981 982
 3503: 29 51 68 85 92 104 106 127 128 141 950 952 953 954 981 982 983
 3504: 44 50 53 57 69 70 74 79 84 90 91 96 98 99 115 125 138 139 140 143 147 151 298 946 948
 3505: 24 0 1 2 3 4 5 6 7 8 9 10 11 12 13 14 15 16 17 18 19 20 21 22 23 24 25 26 27 28 29 30 31 32 33 34 35 36 37 38 39 40 41 42 43 44 45 46 47 48 49 50 51 52 53 54 55 56 57 58 59 60 61 62 63 64 65 66 67 68 69 70 71 72 73 74 75 76 77 78 79 80 81 82 83 84 85 86 87 88 89 90 91 92 93 94 95 96 97 98 99 100 101 102 103 104 105 106 107 108 109 110 111 112 113 114 115 116 117 118 119 120 121 122 123 124 125 126 127 128 129 130 131 132 133 134 135 136 137 138 139 140 141 142 143 145 146 147 148 149 150 151 152 153 154 155 156 157 159 161 162 163 164 165 171 177 178 233 234 235 236 237 238 239 291 298 944 945 946 947 948 949 950 951 952 953 954 955 979 980 981 982 983 984 985 986 987 988 1059 1060 1061 1062 1063 1073
 3506: 37 144 474 513 706 710 712 717 722 731 748 749 756 762 763 765 775 780 787 788 790 802 810 824 825 842 847 956 957 959 989 991 992 993 994 996 997 998 999 1028 1029 1030 1031 1033 1034 1035 1036 1037 1038 1040 1041 1042 1043 1044 1045 1046 1047 1048 1049 1050 1051 1052 1053 1054 1055 1056 1057 1058
 3507: 48 144 474 513 652 672 704 706 710 712 717 722 731 748 749 756 760 762 763 765 766 775 780 787 788 790 802 810 824 825 826 827 837 842 847 956 957 958 959 989 991 992 993 994 996 997 998 999 1028 1029 1030 1031 1033 1034 1035 1036 1037 1038 1040 1041 1042 1043 1044 1045 1046 1047 1048 1049 1050 1051 1052 1053 1054 1055 1056 1057 1058
 3508: 38 158 724 726 742 758 782 792 804 811 961 990 1032 1039
 3509: 30 144 158 474 513 652 672 704 705 706 710 712 717 720 722 724 726 731 741 742 748 749 756 758 760 762 763 765 766 768 775 780 782 787 788 790 792 800 802 804 805 810 811 824 825 826 827 833 835 837 842 847 956 957 958 959 961 989 990 991 992 993 994 996 997 998 999 1000 1001 1028 1029 1030 1031 1032 1033 1034 1035 1036 1037 1038 1039 1040 1041 1042 1043 1044 1045 1046 1047 1048 1049 1050 1051 1052 1053 1054 1055 1056 1057 1058
 3510: 69 526 544 570 662
 3511: 83 645 1005
 3512: 1 144 765 994 999 1030 1040 1051 1058
 3513: 1 814 817
 3514: 2 719 723 727 728 730 733 734 738 739 746 750 751 752 755 781 793 796 807 814 817 821 822 830 831 836 840 843 844 845 846 995
 3515: 23 630 643 1002
 3516: 34 176 290 301 315 369 396 430 442
 3517: 35 176 274 282 290 293 301 304 306 315 338 366 369 370 374 377 383 394 396 402 405 412 423 430 438 442 444 456 740 976 978 1014 1015 1023 1079 1083 1084
 3518: 2 355 460
 3519: 7 101 985
 3520: 9 305 341 525 529 539 551 556 558 560 565 569 583 585 593 602 606 609 610 631 640 642 646 647 653 654 657 658 661 666 670 674 678 683 685 694 702 703 770 778 841 849 1006 1068 1070
 3521: 12 567 627 639 764 767
 3522: 9 305 341 525 529 539 551 556 558 560 565 567 569 583 585 593 602 606 609 610 627 631 639 640 642 646 647 653 654 657 658 661 666 670 674 678 683 685 694 702 703 764 767 770 778 841 849 1006 1068 1070
 3523: 13 641 737
 3524: 16 656 808 1072
 3525: 51 176 269 274 282 290 293 301 304 306 309 311 315 318 320 323 324 333 338 339 350 353 359 361 366 367 369 370 371 374 375 377 383 394 395 396 402 403 405 408 412 417 423 425 430 432 435 436 437 438 440 442 443 444 446 452 456 740 976 977 978 1013 1014 1015 1016 1018 1019 1020 1023 1027 1079 1083 1084 1086 1087
 3526: 47 176 269 274 282 290 293 301 304 306 309 311 315 317 318 320 323 324 333 338 339 350 353 359 361 366 367 369 370 371 374 375 377 383 394 395 396 402 403 405 408 412 417 423 425 430 432 435 436 437 438 440 442 443 444 446 449 452 453 454 456 740 976 977 978 1013 1014 1015 1016 1018 1019 1020 1023 1027 1079 1083 1084 1086 1087
 3527: 49 176 269 274 282 290 293 301 304 306 309 311 315 317 318 320 321 323 324 331 333 336 338 339 350 353 359 360 361 362 366 367 369 370 371 372 373 374 375 377 383 394 395 396 402 403 404 405 408 412 415 417 423 425 430 432 435 436 437 438 440 442 443 444 446 449 451 452 453 454 456 461 740 972 976 977 978 1010 1013 1014 1015 1016 1018 1019 1020 1023 1024 1027 1079 1082 1083 1084 1086 1087
 3528: 42 286 288 294 295 296 297 299 308 312 314 316 322 327 328 332 334 340 342 344 346 349 351 352 355 356 358 363 365 368 378 379 382 384 387 389 390 391 393 397 399 407 409 411 413 416 418 419 420 422 424 427 431 439 441 447 448 450 455 457 458 459 460 462 806 964 966 968 970 974 975 1011 1012 1021 1022 1025 1076 1081 1085 1088 1089 1090
 3529: 8 131 985
 3530: 7 55 56 63 65 75 80 93 100 101 113 114 122 131 133 142 145 148 150 153 156 291 985 986 987
 3531: 7 97 109
 3532: 10 50 53 54 57 62 64 69 70 72 74 79 84 87 90 91 95 96 98 99 108 112 115 121 123 125 132 138 139 140 143 147 151 161 298 946 948 1062 1063
 3533: 14 158 672 775 790
 3534: 13 520 526 537 544 553 554 557 568 570 573 577 579 584 588 595 604 611 614 621 624 626 633 636 644 645 660 662 663 667 669 679 682 684 693 699 709 744 747 798 1005 1065 1071
 3535: 14 520 526 535 537 544 553 554 557 566 568 570 573 574 575 577 579 582 584 588 594 595 601 604 607 611 614 615 618 621 624 626 629 633 636 644 645 649 655 660 662 663 667 669 679 682 684 689 691 693 696 699 709 735 744 747 798 960 1003 1005 1065 1071
 3536: 14 524 531 548 550 552 562 598 600 613 622 634 637 641 656 668 701 718 737 743 759 769 789 795 803 808 1007 1066 1072
 3537: 14 524 531 540 548 550 552 562 563 576 589 596 598 600 613 617 619 622 623 630 632 634 637 641 643 656 659 668 675 692 700 701 718 737 743 757 759 769 771 785 789 795 799 803 808 1002 1007 1064 1066 1067 1069 1072
 3538: 1 586 591 650
 3539: 14 50 53 57 70 84 91 96 125 138 139 147 946 948
 3540: 14 50 53 57 69 70 84 91 96 98 125 138 139 147 946 948
 3541: 14 79 90 99
 3542: 19 41 1073
 3543: 9 274 333 396
 3544: 26 282 306 394 423 1083 1084
 3545: 25 304 366 377 976 1014 1015 1079
 3546: 2 464 490 491
 3547: 7 520 526 537 544 553 554 568 570 573 577 579 584 588 595 611 614 621 624 626 633 636 644 645 660 662 663 667 669 679 682 684 693 699 709 744 747 798 1005 1065 1071
 3548: 4 535 543 547 549 555 557 559 566 574 575 582 590 594 597 601 607 612 615 618 629 632 635 649 655 664 671 680 689 691 696 735 776 779 960 1003 1069
 3549: 4 520 526 531 535 537 543 544 547 549 553 554 555 557 559 566 568 570 573 574 575 577 579 582 584 588 590 594 595 597 600 601 604 607 611 612 614 615 618 621 624 626 629 632 633 635 636 644 645 649 655 660 662 663 664 667 668 669 671 679 680 682 684 689 691 693 696 699 701 709 718 735 743 744 747 769 776 779 789 798 803 960 1003 1005 1007 1065 1066 1069 1071
 3550: 3 540 548 563 576 589 596 617 619 623 630 643 659 675 692 700 757 771 785 799 1002 1064 1067
 3551: 3 540 548 550 552 562 563 576 589 596 598 613 617 619 622 623 630 634 637 641 643 656 659 675 692 700 737 757 759 771 785 795 799 808 1002 1064 1067 1072
 3552: 3 534 538 541 542 545 578 603 605 620 687 688 690 698 777
 3553: 3 534 538 541 542 545 578 587 603 605 620 676 687 688 690 695 698 777
 3554: 3 532 533 534 538 541 542 545 578 587 603 605 620 628 651 665 676 687 688 690 695 698 777 962 1004
 3555: 1 144 158 474 513 652 672 704 706 707 710 712 717 722 724 726 731 736 741 742 748 749 756 758 760 762 763 765 766 768 772 775 780 782 787 788 790 791 792 800 802 810 811 820 824 825 826 827 833 835 837 842 847 956 957 958 959 961 989 990 991 992 993 994 996 997 998 999 1001 1028 1029 1030 1031 1032 1033 1034 1035 1036 1037 1038 1039 1040 1041 1042 1043 1044 1045 1046 1047 1048 1049 1050 1051 1052 1053 1054 1055 1056 1057 1058
 3556: 13 512 517 518 519
 3557: 13 515 516 528
 3558: 29 160 249 253 505 506 508 512 515 516 517 518 519 521 527 528 714 773 828 838
 3559: 13 520 524 526 531 532 533 534 535 536 537 538 540 541 542 543 544 545 546 547 548 549 550 552 553 554 555 557 559 561 562 563 566 568 570 571 572 573 574 575 576 577 578 579 580 581 582 584 586 587 588 589 590 591 592 594 595 596 597 598 599 600 601 603 604 605 607 608 611 612 613 614 615 616 617 618 619 620 621 622 623 624 626 628 629 630 632 633 634 635 636 637 638 641 643 644 645 648 649 650 651 655 656 659 660 662 663 664 665 667 668 669 670 671 675 676 679 680 681 682 684 686 687 688 689 690 691 692 693 694 695 696 697 698 699 700 701 709 718 735 737 743 744 745 747 757 759 761 769 771 776 777 779 783 785 789 795 798 799 803 808 812 832 960 962 963 1002 1003 1004 1005 1007 1064 1065 1066 1067 1069 1071 1072
 3560: 16 520 524 526 531 532 533 534 535 536 537 538 540 541 542 543 544 545 546 547 548 549 550 552 553 554 555 557 559 561 562 563 566 567 568 570 571 572 573 574 575 576 577 578 579 580 581 582 584 586 587 588 589 590 591 592 594 595 596 597 598 599 600 601 603 604 605 607 608 611 612 613 614 615 616 617 618 619 620 621 622 623 624 626 627 628 629 630 632 633 634 635 636 637 638 639 641 643 644 645 648 649 650 651 655 656 659 660 662 663 664 665 667 668 669 670 671 675 676 679 680 681 682 684 686 687 688 689 690 691 692 693 694 695 696 697 698 699 700 701 709 718 735 737 743 744 745 747 757 759 761 767 769 771 776 777 779 783 785 789 795 798 799 803 808 812 832 960 962 963 1002 1003 1004 1005 1007 1064 1065 1066 1067 1069 1071 1072
 3561: 6 160 166 167 249 250 251 252 253 505 506 507 508 509 511 512 514 515 516 517 518 519 521 523 527 528 564 708 714 773 797 823 828 829 838 850
 3562: 5 539 593 674 685 1068
 3563: 5 583 654 666
 3564: 3 535 566 574 575 582 594 601 615 618 649 655 689 735 1003
 3565: 9 607 629
 3566: 11 668 803 1007
 3567: 13 668 701 803 1007 1066
 3568: 12 668 701 769 789 803 1007 1066
 3569: 22 288 308 312 314 316 322 328 332 334 340 342 344 346 351 352 355 356 358 365 368 379 384 389 390 391 393 397 407 409 411 413 416 418 419 420 421 422 424 427 431 441 447 448 457 458 459 460 462 806 964 966 968 970 974 975 1011 1012 1021 1022 1025 1085 1088 1089
 3570: 7 288 299 308 312 314 316 322 328 332 334 340 342 344 346 349 351 352 355 356 358 363 365 368 378 379 384 387 389 390 391 393 397 399 407 409 411 413 416 418 419 420 421 422 424 427 431 441 447 448 450 455 457 458 459 460 462 806 964 966 968 970 974 975 1011 1012 1021 1022 1025 1076 1085 1088 1089
 3571: 2 55 56 63 65 75 80 93 100 113 114 122 133 142 145 148 150 153 156 291 986 987
 3572: 2 55 56 63 65 75 80 93 100 109 113 114 122 131 133 142 145 148 150 153 156 291 986 987
 3573: 63 726 742 758 782 804 811 961 990 1032 1039
 3574: 16 144 158 474 513 652 672 704 705 706 710 712 717 722 726 731 742 748 749 756 758 760 762 763 765 766 775 780 782 787 788 790 802 804 805 810 811 824 825 826 827 833 835 837 842 847 956 957 958 959 961 989 990 991 992 993 994 996 997 998 999 1001 1028 1029 1030 1031 1032 1033 1034 1035 1036 1037 1038 1039 1040 1041 1042 1043 1044 1045 1046 1047 1048 1049 1050 1051 1052 1053 1054 1055 1056 1057 1058
 3575: 66 724 792
 3576: 33 724 741 768 792 800
 3577: 16 535 543 547 549 555 557 559 566 574 575 582 590 594 597 601 607 612 615 618 629 635 649 655 664 671 680 681 689 691 696 735 776 779 960 1003
 3578: 19 541 620 665 690 698 777
 3579: 21 532 533 534 538 541 542 545 587 603 605 620 628 651 665 676 686 690 695 698 777 1004
 3580: 8 532 533 534 538 541 542 545 572 587 599 603 605 620 628 651 665 676 686 690 695 698 777 962 963 1004
 3581: 5 532 533 534 538 541 542 545 561 571 572 581 587 599 603 605 616 620 628 638 648 651 665 676 686 690 695 698 777 812 962 963 1004
 3582: 16 324 408 417
 3583: 36 84 125 139
 3584: 10 535 540 543 547 549 555 557 559 563 566 574 575 576 582 589 590 594 596 597 601 607 612 615 617 618 619 623 629 630 632 635 643 649 655 659 664 671 675 680 681 689 691 692 696 700 735 757 771 776 779 785 799 960 1002 1003 1064 1067 1069
 3585: 14 520 526 531 535 537 540 543 544 547 549 553 554 555 557 559 563 566 568 570 573 574 575 576 577 579 582 584 588 589 590 594 595 596 597 600 601 604 607 611 612 614 615 617 618 619 621 623 624 626 629 630 632 633 635 636 643 644 645 649 655 659 660 662 663 664 667 668 669 671 675 679 680 681 682 684 689 691 692 693 696 699 700 701 709 718 735 743 744 747 757 769 771 776 779 785 789 798 799 803 960 1002 1003 1005 1007 1064 1065 1066 1067 1069 1071
 3586: 21 641 808 1072
 3587: 10 520 526 531 535 537 540 543 544 547 548 549 550 552 553 554 555 557 559 562 563 566 568 570 573 574 575 576 577 579 582 584 588 589 590 594 595 596 597 598 600 601 604 607 611 612 613 614 615 617 618 619 621 622 623 624 626 629 630 632 633 634 635 636 637 641 643 644 645 649 655 656 659 660 662 663 664 667 668 669 671 675 679 680 681 682 684 689 691 692 693 696 699 700 701 709 718 735 737 743 744 747 757 759 769 771 776 779 785 789 795 798 799 803 808 960 1002 1003 1005 1007 1064 1065 1066 1067 1069 1071 1072
 3588: 8 532 628 962
 3589: 6 541 620 687 688 690 698 777
 3590: 6 532 533 541 620 628 651 665 687 688 690 698 777 962 1004
 3591: 46 321 331 336 360 362 372 373 404 415 451 454 461 972 1010 1024 1082
 3592: 25 317 321 331 336 360 362 372 373 404 415 449 451 453 454 461 972 1010 1024 1082
 3593: 7 276 434
 3594: 16 73 94 102 110 129 152 154 155 157 159 163
 3595: 1 288 316 332 334 352 355 358 368 391 431 447 448 1021 1022 1088
 3596: 2 179 198 205 231
 3597: 1 191 215
 3598: 1 188 189 191 196 201 215 224 226
 3599: 1 188 189 191 196 201 215 218 219 222 224 226 229
 3600: 1 180 187 188 189 190 191 192 196 197 199 201 202 207 209 211 215 218 219 221 222 223 224 226 227 229 230 232
 3601: 2 180 183 186 187 188 189 190 191 192 196 197 199 201 202 207 209 211 215 216 217 218 219 221 222 223 224 226 227 229 230 232 942
 3602: 2 180 183 186 187 188 189 190 191 192 196 197 199 201 202 207 209 211 215 216 217 218 219 220 221 222 223 224 226 227 228 229 230 232 941 942
 3603: 21 95 108 132 161
 3604: 20 719 734 738 739 781 822 840 845 846
 3605: 36 512 519 714
 3606: 35 515 516 517 518 528
 3607: 36 512 515 516 517 518 519 528 714
 3608: 37 249 253 508 512 515 516 517 518 519 527 528 714 773 838
 3609: 19 525 551 558 585 610 640 646 647 770
 3610: 10 535 566 574 575 582 594 601 618 655 689 735 1003
 3611: 10 607 691
 3612: 2 8 12 31 33 34 38 40 43 46 944 945
 3613: 24 0 1 2 3 8 12 23 26 28 31 33 34 35 38 40 41 42 43 45 46 944 945 1073
 3614: 4 835 1001
 3615: 37 182 193 194 212 225
 3616: 8 464 466 470 473 477 480 483 485 486 488 490 491 497 498 504 522
 3617: 6 305 341 525 529 539 551 556 558 560 565 583 585 593 602 606 609 610 631 640 642 646 647 653 654 657 658 661 666 674 678 683 685 702 703 764 770 778 841 849 1006 1068 1070
 3618: 27 574 601
 3619: 15 574 594 601
 3620: 38 596 1064
 3621: 8 534 538 542 545 561 571 578 581 587 603 605 616 638 648 676 686 687 688 695 812
 3622: 11 532 533 534 538 541 542 545 561 571 578 581 587 603 605 616 628 638 648 651 665 676 686 687 688 690 695 698 777 812 1004
 3623: 14 305 341 520 524 525 526 529 530 531 532 533 534 535 536 537 538 539 540 541 542 543 544 545 546 547 548 549 550 551 552 553 554 555 556 557 558 559 560 561 562 563 565 566 567 568 570 571 572 573 574 575 576 577 578 579 580 581 582 583 584 585 586 587 588 589 590 591 592 593 594 595 596 597 598 599 600 601 602 603 604 605 606 607 608 609 610 611 612 613 614 615 616 617 618 619 620 621 622 623 624 626 627 628 629 630 631 632 633 634 635 636 637 638 639 640 641 642 643 644 645 646 647 648 649 650 651 653 654 655 656 657 658 659 660 661 662 663 664 665 666 667 668 669 670 671 674 675 676 678 679 680 681 682 683 684 685 686 687 688 689 690 691 692 693 694 695 696 697 698 699 700 701 702 703 709 718 735 737 743 744 745 747 757 759 761 764 767 769 770 771 776 777 778 779 783 785 789 795 798 799 803 808 812 832 841 849 960 962 963 1002 1003 1004 1005 1006 1007 1064 1065 1066 1067 1068 1069 1070 1071 1072
 3624: 29 57 79 84 125 138 139 946
 3625: 7 16 19 36 37 44
 3626: 7 25 26 27 30 32 35 39
 3627: 12 464 466 470 471 472 473 475 477 480 481 485 486 488 490 491 497 498 500 504 522
 3628: 7 492 503
 3629: 7 492 493 503
 3630: 7 467 492 493 494 495 503
 3631: 7 467 492 493 494 495 502 503
 3632: 7 467 468 476 483 489 492 493 494 495 501 502 503
 3633: 2 51 52 68 85 104 106 127 128 141 949 950 952 953 954 981 982 983
 3634: 8 851 857 858 879 885
 3635: 3 180 187 190 192 197 202 227 230
 3636: 13 410 1074
 3637: 14 410 429 1074
 3638: 9 288 316 332 334 352 355 358 368 431 1088
 3639: 2 467 468 471 472 475 476 481 489 492 493 494 495 501 502 503
 3640: 5 535 543 547 549 555 557 559 566 574 575 582 590 594 597 601 607 612 615 618 629 635 649 655 664 671 680 689 691 696 735 776 779 960 1003 1007
 3641: 5 520 526 531 535 537 543 544 547 549 553 554 555 557 559 566 568 570 573 574 575 577 579 582 584 588 590 594 595 597 601 604 607 611 612 614 615 618 621 624 626 629 633 635 636 644 645 649 655 660 662 663 664 667 669 671 679 680 682 684 689 691 693 696 699 709 718 735 743 744 747 776 779 798 960 1003 1005 1007 1065 1071
 3642: 5 600 668 701 769 789 803 1066
 3643: 14 0 1 2 3 8 12 14 21 23 26 28 29 31 33 34 35 38 40 41 42 43 45 46 944 945 1073
 3644: 2 6 17 24
 3645: 2 6 10 17 18 24
 3646: 2 4 6 7 10 11 15 17 18 24
 3647: 2 4 5 6 7 9 10 11 15 17 18 20 22 24
 3648: 1 50 53 54 57 62 64 69 70 74 78 79 84 90 91 96 98 99 121 123 125 136 138 139 140 143 147 151 298 946 948
 3649: 9 73 81 87 94 95 102 110 112 129 134 152 154 155 157 159 162 163 980 1062 1063
 3650: 2 50 53 54 57 62 64 69 70 73 74 78 79 81 84 87 90 91 94 95 96 98 99 102 110 112 121 123 125 129 134 136 138 139 140 143 147 151 152 154 155 157 159 162 163 298 946 948 980 1062 1063
 3651: 2 50 53 54 57 62 64 69 70 72 73 74 78 79 81 84 87 90 91 94 95 96 98 99 102 108 110 112 121 123 125 129 132 134 136 138 139 140 143 147 151 152 154 155 157 159 161 162 163 298 946 948 980 1062 1063
 3652: 2 158 672
 3653: 3 144 158 474 513 672 706 710 712 717 722 731 748 749 756 762 763 765 780 787 788 802 810 824 825 842 847 956 957 959 989 991 992 993 994 996 997 998 999 1028 1029 1030 1031 1033 1034 1035 1036 1037 1038 1040 1041 1042 1043 1044 1045 1046 1047 1048 1049 1050 1051 1052 1053 1054 1055 1056 1057 1058
 3654: 3 652 704 760 766 775 790 826 827 837 958
 3655: 2 470 480 486
 3656: 3 256 464 466 467 468 470 471 472 475 476 477 480 481 482 483 484 485 486 488 489 490 491 492 493 494 495 497 498 499 500 501 502 522
 3657: 7 663 669
 3658: 24 607 691 696
 3659: 26 607 629 691 696
 3660: 24 535 566 574 575 582 594 601 607 618 629 691 696 1003
 3661: 1 144 158 160 166 167 170 172 173 174 175 240 241 242 243 244 245 246 247 248 249 250 251 252 253 254 255 256 257 273 283 302 303 305 307 341 386 463 464 465 466 467 468 469 470 471 472 473 474 475 476 477 478 479 480 481 482 483 484 485 486 487 488 489 490 491 492 493 494 495 496 497 498 499 500 501 502 503 504 505 506 507 508 509 510 511 512 513 514 515 516 517 518 519 520 521 522 523 524 525 526 527 528 529 530 531 532 533 534 535 536 537 538 539 540 541 542 543 544 545 546 547 548 549 550 551 552 553 554 555 556 557 558 559 560 561 562 563 564 565 566 567 568 569 570 571 572 573 574 575 576 577 578 579 580 581 582 583 584 585 586 587 588 589 590 591 592 593 594 595 596 597 598 599 600 601 602 603 604 605 606 607 608 609 610 611 612 613 614 615 616 617 618 619 620 621 622 623 624 625 626 627 628 629 630 631 632 633 634 635 636 637 638 639 640 641 642 643 644 645 646 647 648 649 650 651 652 653 654 655 656 657 658 659 660 661 662 663 664 665 666 667 668 669 670 671 672 673 674 675 676 678 679 680 681 682 683 684 685 686 687 688 689 690 691 692 693 694 695 696 697 698 699 700 701 702 703 704 705 706 707 708 709 710 711 712 713 714 715 716 717 718 719 720 721 722 723 724 725 726 727 728 729 730 731 732 733 734 735 736 737 738 739 741 742 743 744 745 746 747 748 749 750 751 752 753 754 755 756 757 758 759 760 761 762 763 764 765 766 767 768 769 770 771 772 773 775 776 777 778 779 780 781 782 783 784 785 786 787 788 789 790 791 792 793 794 795 796 797 798 799 800 801 802 803 804 805 807 808 809 810 811 812 813 814 815 816 817 819 820 821 822 823 824 825 826 827 828 829 830 831 832 833 834 835 836 837 838 839 840 841 842 843 844 845 846 847 848 849 850 956 957 958 959 960 961 962 963 989 990 991 992 993 994 995 996 997 998 999 1000 1001 1002 1003 1004 1005 1006 1007 1028 1029 1030 1031 1032 1033 1034 1035 1036 1037 1038 1039 1040 1041 1042 1043 1044 1045 1046 1047 1048 1049 1050 1051 1052 1053 1054 1055 1056 1057 1058 1064 1065 1066 1067 1068 1069 1070 1071 1072 1093 1094
 3662: 2 361 432
 3663: 2 176 269 274 282 290 293 301 304 306 309 315 320 323 324 333 338 359 361 366 367 369 370 374 377 383 394 395 396 402 405 408 412 417 423 425 430 432 435 436 438 442 444 446 452 456 740 976 977 978 1013 1014 1015 1018 1019 1020 1023 1027 1079 1083 1084 1087
 3664: 2 318 350 375 403 437 440 1016 1086
 3665: 3 365 390 968 970
 3666: 7 25 27 28 30 32 39
 3667: 1 25 26 27 28 30 32 35 39
 3668: 1 14 16 21 25 26 27 28 29 30 32 35 36 39
 3669: 12 61 103 116 118 119 124 149
 3670: 1 101 156
 3671: 1 63 101 133 156
 3672: 1 55 56 63 65 75 80 93 100 101 113 114 122 133 145 148 150 153 156 291 986 987
 3673: 1 55 56 63 65 75 80 93 100 101 109 113 114 122 131 133 142 145 148 150 153 156 291 986 987
 3674: 16 176 269 274 290 301 309 315 320 323 324 333 359 367 369 395 396 408 417 425 430 435 436 442 446 452 977 1013 1018 1019 1020 1027 1087
 3675: 1 279 300 325 335 345 347 354 380 392 401 406 410 429 774 965 967 969 971 973 1017 1026 1074 1075 1077 1078 1080
 3676: 1 279 300 321 325 331 335 336 345 347 354 360 362 372 373 380 392 401 404 406 410 415 429 451 461 774 965 967 969 971 972 973 1010 1017 1024 1026 1074 1075 1077 1078 1080 1082
 3677: 1 279 300 317 321 325 331 335 336 345 347 354 360 362 372 373 380 392 401 404 406 410 415 429 449 451 453 454 461 774 965 967 969 971 972 973 1010 1017 1024 1026 1074 1075 1077 1078 1080 1082
 3678: 1 176 269 274 279 282 290 293 300 301 304 306 309 315 317 318 320 321 323 324 325 331 333 335 336 338 345 347 350 354 359 360 361 362 366 367 369 370 372 373 374 375 377 380 383 392 394 395 396 401 402 403 404 405 406 408 410 412 415 417 423 425 429 430 432 435 436 437 438 440 442 444 446 449 451 452 453 454 456 461 740 774 965 967 969 971 972 973 976 977 978 1010 1013 1014 1015 1016 1017 1018 1019 1020 1023 1024 1026 1027 1074 1075 1077 1078 1079 1080 1082 1083 1084 1086 1087
 3679: 1 311 339 353 371 381 443
 3680: 1 520 526 531 535 536 537 544 546 553 554 557 566 568 570 573 574 575 577 579 580 582 584 586 588 591 592 594 595 601 604 607 608 611 614 615 618 621 624 626 629 633 636 644 645 649 650 655 660 662 663 667 669 679 682 684 689 691 693 696 697 699 709 718 735 743 744 745 747 761 783 798 832 960 1003 1005 1065 1071
 3681: 1 520 526 531 535 536 537 544 546 553 554 557 566 568 570 573 574 575 577 579 580 582 584 586 588 591 592 594 595 600 601 604 607 608 611 614 615 618 621 624 626 629 633 636 644 645 649 650 655 660 662 663 667 668 669 679 681 682 684 689 691 693 696 697 699 701 709 718 735 743 744 745 747 761 769 783 789 798 803 832 960 1003 1005 1007 1065 1066 1071
 3682: 5 520 524 526 531 535 536 537 544 546 548 553 554 557 566 568 570 573 574 575 577 579 580 582 584 586 588 591 592 594 595 600 601 604 607 608 611 614 615 618 621 624 626 629 633 636 644 645 649 650 655 660 662 663 667 668 669 679 681 682 684 689 691 693 696 697 699 701 709 718 735 743 744 745 747 761 769 783 789 798 803 832 960 1003 1005 1007 1065 1066 1071
 3683: 1 613 641 737
 3684: 1 622 808 1072
 3685: 12 543 547 549 550 552 555 559 562 590 597 598 612 613 622 634 635 637 641 656 664 671 680 737 759 776 779 795 808 1072
 3686: 1 530 540 563 576 589 596 617 619 623 630 643 659 675 692 700 757 771 785 799 1002 1064 1067
 3687: 1 530 540 563 576 589 596 617 619 623 630 632 643 659 675 692 700 757 771 785 799 1002 1064 1067 1069
 3688: 5 65 114
 3689: 3 464 466 467 468 476 477 481 485 489 490 491 492 493 494 495 501 502 503
 3690: 9 50 53 70 96 99 115 138 147
 3691: 22 57 79 84 91 125 139 946 948
 3692: 12 50 53 57 70 79 84 91 96 99 115 125 138 139 147 946 948
 3693: 6 50 53 57 69 70 79 84 91 96 98 99 115 125 138 139 147 946 948
 3694: 2 50 53 54 57 62 64 69 70 74 79 84 87 90 91 95 96 98 99 112 115 121 123 125 138 139 140 143 147 151 298 946 948 1062 1063
 3695: 2 338 402 405 1023
 3696: 15 286 288 294 295 296 297 299 308 311 312 314 316 322 327 328 332 334 339 340 342 344 346 349 351 352 353 355 356 358 363 365 368 371 378 379 382 384 387 389 390 391 393 397 399 407 409 411 413 416 418 419 420 421 422 424 427 431 439 441 443 447 448 450 455 457 458 459 460 462 806 964 966 968 970 974 975 1011 1012 1021 1022 1025 1076 1081 1085 1088 1089 1090
 3697: 11 179 183 186 215 217 942
 3698: 11 179 183 186 191 215 217 942
 3699: 2 289 310
 3700: 12 672 833 835 1001
 3701: 2 144 474 672 706 710 712 717 731 748 749 756 762 763 765 780 787 788 802 810 824 825 833 835 842 847 956 957 959 989 991 992 993 994 996 997 998 999 1001 1028 1029 1030 1031 1033 1034 1035 1036 1037 1038 1040 1041 1042 1043 1044 1045 1046 1047 1048 1049 1050 1051 1052 1053 1054 1055 1056 1057 1058
 3702: 4 724 726 742 758 768 782 792 800 811 961 990 1032 1039
 3703: 3 144 158 474 513 652 672 704 705 706 707 710 712 717 722 724 726 731 736 742 748 749 756 758 760 762 763 765 766 768 772 775 780 782 787 788 790 791 792 800 802 805 810 811 820 824 825 826 827 833 835 837 842 847 956 957 958 959 961 989 990 991 992 993 994 996 997 998 999 1001 1028 1029 1030 1031 1032 1033 1034 1035 1036 1037 1038 1039 1040 1041 1042 1043 1044 1045 1046 1047 1048 1049 1050 1051 1052 1053 1054 1055 1056 1057 1058
 3704: 4 741 804
 3705: 4 166 167 511 564 797
 3706: 2 166 167 507 511 564 797 850
 3707: 6 600 668 1007
 3708: 12 701 803 1066
 3709: 15 520 524 526 531 536 537 544 546 548 553 554 568 570 573 577 579 580 584 586 588 591 592 595 600 604 608 611 614 621 624 626 633 636 644 645 650 660 662 663 667 668 669 679 681 682 684 693 697 699 701 709 718 743 744 745 747 761 769 783 789 798 803 832 1005 1007 1065 1066 1071
 3710: 19 613 641 737 808 1072
 3711: 15 562 598 613 634 641 656 737 795 808 1072
 3712: 20 540 550 552 562 563 576 589 596 598 613 617 619 622 623 630 632 634 637 641 643 656 659 675 692 700 737 757 759 771 785 795 799 808 1002 1064 1067 1069 1072
 3713: 22 520 524 526 531 536 537 540 544 546 548 550 552 553 554 562 563 568 570 573 576 577 579 580 584 586 588 589 591 592 595 596 598 600 604 608 611 613 614 617 619 621 622 623 624 626 630 632 633 634 636 637 641 643 644 645 650 656 659 660 662 663 667 668 669 675 679 681 682 684 692 693 697 699 700 701 709 718 737 743 744 745 747 757 759 761 769 771 783 785 789 795 798 799 803 808 832 1002 1005 1007 1064 1065 1066 1067 1069 1071 1072
 3714: 17 533 628 651 695 1004
 3715: 17 532 533 541 628 651 665 690 695 698 777 1004
 3716: 17 532 533 534 538 541 542 545 603 605 628 651 665 690 695 698 777 1004
 3717: 3 581 648 812
 3718: 3 561 581 648 812
 3719: 18 571 616
 3720: 22 520 524 526 530 531 532 533 534 535 536 537 538 540 541 542 543 544 545 546 547 548 549 550 552 553 554 555 557 559 561 562 563 566 568 570 571 572 573 574 575 576 577 578 579 580 581 582 584 586 587 588 589 590 591 592 594 595 596 597 598 599 600 601 603 604 605 607 608 611 612 613 614 615 616 617 618 619 620 621 622 623 624 626 628 629 630 632 633 634 635 636 637 638 641 643 644 645 648 649 650 651 655 656 659 660 662 663 664 665 667 668 669 671 673 675 676 679 680 681 682 684 686 687 688 689 690 691 692 693 695 696 697 698 699 700 701 709 718 735 737 743 744 745 747 757 759 761 769 771 776 777 779 783 785 789 795 798 799 803 808 812 832 960 962 963 1002 1003 1004 1005 1007 1064 1065 1066 1067 1069 1071 1072
 3721: 22 520 524 526 530 531 532 533 534 535 536 537 538 540 541 542 543 544 545 546 547 548 549 550 552 553 554 555 557 559 561 562 563 566 567 568 570 571 572 573 574 575 576 577 578 579 580 581 582 584 586 587 588 589 590 591 592 594 595 596 597 598 599 600 601 603 604 605 607 608 611 612 613 614 615 616 617 618 619 620 621 622 623 624 626 627 628 629 630 632 633 634 635 636 637 638 639 641 643 644 645 648 649 650 651 655 656 659 660 662 663 664 665 667 668 669 670 671 673 675 676 679 680 681 682 684 686 687 688 689 690 691 692 693 694 695 696 697 698 699 700 701 709 718 735 737 743 744 745 747 757 759 761 767 769 771 776 777 779 783 785 789 795 798 799 803 808 812 832 960 962 963 1002 1003 1004 1005 1007 1064 1065 1066 1067 1069 1071 1072
 3722: 19 520 524 526 530 531 532 533 534 535 536 537 538 540 541 542 543 544 545 546 547 548 549 550 552 553 554 555 557 559 561 562 563 566 567 568 570 571 572 573 574 575 576 577 578 579 580 581 582 584 586 587 588 589 590 591 592 594 595 596 597 598 599 600 601 603 604 605 607 608 611 612 613 614 615 616 617 618 619 620 621 622 623 624 626 627 628 629 630 632 633 634 635 636 637 638 639 641 643 644 645 648 649 650 651 655 656 659 660 662 663 664 665 667 668 669 670 671 673 675 676 679 680 681 682 684 686 687 688 689 690 691 692 693 694 695 696 697 698 699 700 701 709 718 735 737 743 744 745 747 757 759 761 764 767 769 771 776 777 779 783 785 789 795 798 799 803 808 812 832 960 962 963 1002 1003 1004 1005 1007 1064 1065 1066 1067 1069 1071 1072
 3723: 6 5 9 10 18 20 22
 3724: 1 48 165 177 178 233 234 235 236 237 238 239 979
 3725: 9 367 435 452
 3726: 9 367 435 452 1019
 3727: 18 719 733 734 738 739 781 822 840 843 845 846
 3728: 24 305 341 539 556 560 565 583 593 602 609 631 642 653 654 657 661 666 674 678 683 685 702 703 778 841 849 1006 1068 1070
 3729: 11 520 524 526 531 536 537 544 546 548 550 552 553 554 562 568 570 573 577 579 580 584 586 588 591 592 595 598 600 604 608 611 613 614 621 622 624 626 633 634 636 637 641 644 645 650 656 660 662 663 667 668 669 679 681 682 684 693 697 699 701 709 718 737 743 744 745 747 759 761 769 783 789 795 798 803 808 832 1005 1007 1065 1066 1071 1072
 3730: 2 173 254 255 257 305 341 520 524 525 526 529 530 531 532 533 534 535 536 537 538 539 540 541 542 543 544 545 546 547 548 549 550 551 552 553 554 555 556 557 558 559 560 561 562 563 565 566 567 568 569 570 571 572 573 574 575 576 577 578 579 580 581 582 583 584 585 586 587 588 589 590 591 592 593 594 595 596 597 598 599 600 601 602 603 604 605 606 607 608 609 610 611 612 613 614 615 616 617 618 619 620 621 622 623 624 625 626 627 628 629 630 631 632 633 634 635 636 637 638 639 640 641 642 643 644 645 646 647 648 649 650 651 653 654 655 656 657 658 659 660 661 662 663 664 665 666 667 668 669 670 671 673 674 675 676 678 679 680 681 682 683 684 685 686 687 688 689 690 691 692 693 694 695 696 697 698 699 700 701 702 703 709 718 735 737 743 744 745 747 757 759 761 764 767 769 770 771 776 777 778 779 783 785 789 795 798 799 803 808 812 832 841 849 960 962 963 1002 1003 1004 1005 1006 1007 1064 1065 1066 1067 1068 1069 1070 1071 1072
 3731: 14 554 584 614 684
 3732: 8 73 152 155 159 163
 3733: 7 183 186 216 217 220 228 941 942
 3734: 5 180 183 186 187 190 192 197 199 202 207 209 211 216 217 220 227 228 230 941 942
 3735: 5 520 526 531 535 536 537 543 544 546 547 549 553 554 555 557 559 566 568 570 573 574 575 577 579 580 582 584 586 588 590 591 592 594 595 597 600 601 604 607 608 611 612 614 615 618 621 624 626 629 632 633 635 636 644 645 649 650 655 660 662 663 664 667 668 669 671 679 680 682 684 689 691 693 696 697 699 701 709 718 735 743 744 745 747 761 769 776 779 783 789 798 803 832 960 1003 1005 1007 1065 1066 1069 1071
 3736: 5 520 524 526 531 535 536 537 543 544 546 547 548 549 550 552 553 554 555 557 559 562 566 568 570 573 574 575 577 579 580 582 584 586 588 590 591 592 594 595 597 598 600 601 604 607 608 611 612 613 614 615 618 621 622 624 626 629 632 633 634 635 636 637 641 644 645 649 650 655 656 660 662 663 664 667 668 669 671 679 680 682 684 689 691 693 696 697 699 701 709 718 735 737 743 744 745 747 759 761 769 776 779 783 789 795 798 803 808 832 960 1003 1005 1007 1065 1066 1069 1071 1072
 3737: 4 183 186 217 218 219 222 229 942
 3738: 38 144 474 748 763 765 780 788 802 824 825 956 957 959 989 993 994 996 999 1028 1029 1030 1031 1033 1036 1037 1038 1040 1041 1042 1043 1044 1045 1047 1048 1050 1051 1052 1053 1054 1055 1057 1058
 3739: 19 535 557 566 574 575 582 594 601 607 615 618 629 649 655 689 691 696 735 1003
 3740: 27 543 547 549 555 559 590 597 612 635 664 671 680 776 779 960
 3741: 50 600 668 681 803 1007
 3742: 20 600 668 681 701 803 1007 1066
 3743: 22 533 651 962 1004
 3744: 24 532 533 628 651 962 1004
 3745: 23 288 316 332 334 352 355 358 368 391 393 411 420 431 441 447 448 459 460 974 1012 1021 1022 1025 1088 1089
 3746: 20 288 316 332 334 352 355 358 368 391 393 411 420 431 441 447 448 459 460 974 1012 1021 1022 1025 1085 1088 1089
 3747: 23 314 340 344 356 365 379 389 390 397 413 419 424 457 966 968 970 975
 3748: 53 168 169 176 269 274 276 279 282 284 286 288 290 293 294 295 296 297 299 300 301 304 306 308 309 311 312 313 314 315 316 317 318 320 321 322 323 324 325 326 327 328 329 331 332 333 334 335 336 337 338 339 340 342 343 344 345 346 347 348 349 350 351 352 353 354 355 356 358 359 360 361 362 363 364 365 366 367 368 369 370 371 372 373 374 375 376 377 378 379 380 381 382 383 384 385 387 389 390 391 392 393 394 395 396 397 398 399 401 402 403 404 405 406 407 408 409 410 411 412 413 414 415 416 417 418 419 420 421 422 423 424 425 427 428 429 430 431 432 433 434 435 436 437 438 439 440 441 442 443 444 446 447 448 449 450 451 452 453 454 455 456 457 458 459 460 461 462 677 740 774 806 964 965 966 967 968 969 970 971 972 973 974 975 976 977 978 1010 1011 1012 1013 1014 1015 1016 1017 1018 1019 1020 1021 1022 1023 1024 1025 1026 1027 1074 1075 1076 1077 1078 1079 1080 1081 1082 1083 1084 1085 1086 1087 1088 1089 1090
 3749: 16 84 139
 3750: 27 69 98 143 151
 3751: 19 50 53 57 69 70 84 90 96 98 99 115 125 138 139 143 147 151 946
 3752: 23 50 53 57 69 70 84 90 91 96 98 99 115 125 138 139 143 147 151 946 948
 3753: 28 54 62 87 95 112 121 1062 1063
 3754: 7 470 471 472 473 475 480 483 486 488 497 498 500 504 522
 3755: 1 706 710 712 731 749 762 842 847 991 992 997 1034 1035 1046 1049 1056
 3756: 3 719 727 733 734 738 739 750 754 755 781 817 821 822 831 840 843 844 845 846
 3757: 3 719 723 727 728 730 733 734 738 739 746 750 751 752 754 755 781 793 796 817 821 822 830 831 836 840 843 844 845 846
 3758: 23 341 556 602 609 631 683 703 841 1070
 3759: 15 305 341 556 560 602 609 631 653 657 661 683 703 778 841 1006 1070
 3760: 10 544 570 645 1005
 3761: 11 520 524 526 531 535 536 537 540 543 544 546 547 548 549 550 552 553 554 555 557 559 562 563 566 568 570 573 574 575 576 577 579 580 582 584 586 588 589 590 591 592 594 595 596 597 598 600 601 604 607 608 611 612 613 614 615 617 618 619 621 622 623 624 626 629 630 633 634 635 636 637 641 643 644 645 649 650 655 656 659 660 662 663 664 667 668 669 671 675 679 680 681 682 684 689 691 692 693 696 697 699 700 701 709 718 735 737 743 744 745 747 757 759 761 769 771 776 779 783 785 789 795 798 799 803 808 832 960 1002 1003 1005 1007 1064 1065 1066 1067 1069 1071 1072
 3762: 1 578 688
 3763: 1 532 533 578 628 651 665 688 1004
 3764: 1 542 545 587 695
 3765: 1 534 538 541 542 545 587 603 605 620 686 690 695 698 777
 3766: 1 532 533 534 538 541 542 545 578 587 603 605 620 628 651 665 676 686 688 690 695 698 777 1004
 3767: 2 282 304 306 338 366 377 394 402 405 423 976 1014 1015 1079 1083 1084
 3768: 10 176 269 274 282 290 293 301 304 306 309 315 318 320 321 323 324 331 333 336 338 350 359 360 361 362 366 367 369 370 372 373 374 375 377 383 394 395 396 402 403 404 405 408 412 415 417 423 425 430 432 435 436 437 438 440 442 444 446 451 452 454 456 461 740 972 976 977 978 1010 1013 1014 1015 1016 1018 1019 1020 1023 1024 1027 1079 1082 1083 1084 1086 1087
 3769: 17 176 269 274 279 282 290 293 300 301 304 306 309 315 318 320 321 323 324 325 331 333 335 336 338 345 347 350 354 359 360 361 362 366 367 369 370 372 373 374 375 377 380 381 383 392 394 395 396 401 402 403 404 405 406 408 410 412 415 417 423 425 429 430 432 435 436 437 438 440 442 444 446 451 452 454 456 461 740 774 965 967 969 971 972 973 976 977 978 1010 1013 1014 1015 1016 1017 1018 1019 1020 1023 1024 1026 1027 1074 1075 1077 1078 1079 1080 1082 1083 1084 1086 1087
 3770: 16 181 182 185 212 225
 3771: 20 467 468 476 483 489 492 493 494 495 501 502
 3772: 8 464 466 467 468 470 471 472 473 475 476 477 480 483 485 486 488 489 490 491 492 493 494 495 497 498 501 502 503 504 522
 3773: 12 901 902 905 909 911 913 914 915 916 919 920 923 925 926 927 928 929 930 931 932 933 934 935 936 937 938 940
 3774: 2 12 33
 3775: 2 144 474 706 710 712 717 731 748 749 756 762 763 765 768 780 787 788 800 802 810 824 825 842 847 956 957 959 989 991 992 993 994 996 997 998 999 1028 1029 1030 1031 1033 1034 1035 1036 1037 1038 1040 1041 1042 1043 1044 1045 1046 1047 1048 1049 1050 1051 1052 1053 1054 1055 1056 1057 1058
 3776: 1 144 474 706 710 712 717 731 741 748 749 756 762 763 765 768 780 787 788 800 802 810 824 825 842 847 956 957 959 989 991 992 993 994 996 997 998 999 1028 1029 1030 1031 1033 1034 1035 1036 1037 1038 1040 1041 1042 1043 1044 1045 1046 1047 1048 1049 1050 1051 1052 1053 1054 1055 1056 1057 1058
 3777: 1 144 158 474 706 710 712 717 731 741 748 749 756 762 763 765 768 775 780 787 788 790 800 802 810 824 825 842 847 956 957 959 989 991 992 993 994 996 997 998 999 1028 1029 1030 1031 1033 1034 1035 1036 1037 1038 1040 1041 1042 1043 1044 1045 1046 1047 1048 1049 1050 1051 1052 1053 1054 1055 1056 1057 1058
 3778: 1 144 158 474 652 672 704 706 710 712 717 731 741 748 749 756 760 762 763 765 766 768 775 780 787 788 790 800 802 810 824 825 826 827 837 842 847 956 957 958 959 989 991 992 993 994 996 997 998 999 1028 1029 1030 1031 1033 1034 1035 1036 1037 1038 1040 1041 1042 1043 1044 1045 1046 1047 1048 1049 1050 1051 1052 1053 1054 1055 1056 1057 1058
 3779: 1 144 158 474 513 652 672 704 706 710 712 717 722 731 741 748 749 756 760 762 763 765 766 768 775 780 787 788 790 800 802 810 824 825 826 827 837 842 847 956 957 958 959 989 991 992 993 994 996 997 998 999 1028 1029 1030 1031 1033 1034 1035 1036 1037 1038 1040 1041 1042 1043 1044 1045 1046 1047 1048 1049 1050 1051 1052 1053 1054 1055 1056 1057 1058
 3780: 3 727 750 755 821 831
 3781: 3 727 739 750 755 781 821 822 831 840 846
 3782: 3 727 733 739 750 755 781 821 822 831 840 843 846
 3783: 5 525 551 558 569 610 640 646 647 770
 3784: 1 305 525 529 539 551 558 560 565 569 583 585 593 610 640 642 646 647 653 654 657 661 666 674 685 702 703 770 778 841 849 1006 1068
 3785: 14 602 631
 3786: 14 341 602 631 1070
 3787: 12 54 62 87 112 115 121 1062 1063
 3788: 12 50 53 54 57 62 64 69 70 74 78 79 84 87 90 91 96 98 99 112 115 121 123 125 136 138 139 140 143 147 151 946 948 1062 1063
 3789: 19 73 81 94 95 102 110 129 134 152 154 155 157 159 162 163 980
 3790: 7 76 298
 3791: 7 72 76 298
 3792: 7 72 76 108 132 161 298
 3793: 7 293 456
 3794: 17 539 565 583 593 642 654 666 674 685 841 849 1068
 3795: 13 520 554 584 614 644 667 684
 3796: 8 562 598 613 634 637 641 656 737 795 808 1072
 3797: 10 535 543 547 549 555 557 559 566 574 575 582 588 590 594 595 597 601 604 607 612 615 618 629 635 649 655 664 671 680 689 691 696 735 747 776 779 960 1003 1071
 3798: 24 536 546 580 608 697 745 761 783 832
 3799: 7 851 852 857 858 865 872 885 895
 3800: 7 851 852 853 854 855 856 857 858 859 860 861 863 864 865 866 868 870 871 872 873 874 875 876 877 878 880 881 883 884 885 895
 3801: 1 803 1007 1066
 3802: 2 701 803 1007 1066
 3803: 7 524 548 550 552 562 598 600 613 622 634 637 641 656 668 701 737 759 769 789 795 803 808 1007 1066 1072
 3804: 1 524 540 548 550 552 562 563 576 589 596 598 600 613 617 619 622 623 630 634 637 641 643 656 659 668 675 692 700 701 737 757 759 769 771 785 789 795 799 803 808 1002 1007 1064 1066 1067 1072
 3805: 1 524 540 548 550 552 562 563 576 589 596 598 600 613 617 619 622 623 630 632 634 637 641 643 656 659 668 675 692 700 701 737 757 759 769 771 785 789 795 799 803 808 1002 1007 1064 1066 1067 1069 1072
 3806: 2 532 628 688
 3807: 4 532 533 628 651 665 688 1004
 3808: 3 532 533 628 651 665 688 962 1004
 3809: 16 532 533 534 538 542 545 578 603 605 628 651 665 686 687 688 962 1004
 3810: 1 561 616 648
 3811: 1 571 581 812
 3812: 1 532 533 534 538 542 545 561 571 578 581 587 603 605 616 628 648 651 665 676 686 687 688 695 812 962 1004
 3813: 6 411 1012 1088
 3814: 6 411 460 1012 1088
 3815: 9 288 316 332 334 352 358 368 391 411 420 431 441 459 460 974 1012 1088 1089
 3816: 15 288 312 314 316 322 328 332 334 340 342 344 346 351 352 355 356 358 365 368 379 389 390 391 393 397 407 411 413 416 419 420 421 422 424 427 431 441 447 448 457 458 459 460 806 964 966 968 970 974 975 1011 1012 1021 1022 1025 1085 1088 1089
 3817: 10 71 77 117 947
 3818: 1 57 79 91 125 946 948
 3819: 19 536 546 580 586 591 592 608 697 745 761 783 832
 3820: 16 641 656 1072
 3821: 17 622 641 656 808 1072
 3822: 13 571 812
 3823: 13 561 571 648 812
 3824: 18 581 616 638
 3825: 1 54 95
 3826: 10 4 7 10 11 15 18
 3827: 10 4 6 7 10 11 13 15 18
 3828: 9 644 663
 3829: 9 537 577 579 611 624 626 644 660 663 669 679 682 744 798 1065
 3830: 9 520 537 553 577 579 611 624 626 644 660 663 667 669 679 682 744 798 1065
 3831: 9 568 743
 3832: 10 520 531 537 553 554 568 573 577 579 584 588 595 600 604 611 614 624 626 633 636 644 660 663 667 668 669 679 682 684 699 701 718 743 744 747 769 789 798 803 1007 1065 1066 1071
 3833: 14 596 785 1064
 3834: 14 596 700 785 1064 1067
 3835: 13 533 651 665 777 1004
 3836: 13 532 533 628 651 665 777 1004
 3837: 10 541 587 676 690 695 698
 3838: 5 520 524 526 531 532 533 534 535 536 537 538 540 541 542 543 544 545 546 547 548 549 550 552 553 554 555 557 559 561 562 563 566 568 570 571 572 573 574 575 576 577 578 579 580 581 582 584 586 587 588 589 590 591 592 594 595 596 597 598 599 600 601 603 604 605 607 608 611 612 613 614 615 616 617 618 619 620 621 622 623 624 626 628 629 630 632 633 634 635 636 637 638 641 643 644 645 648 649 650 651 655 656 659 660 662 663 664 665 667 668 669 671 675 676 679 680 682 684 686 687 688 689 690 691 692 693 695 696 697 698 699 700 701 709 718 735 737 743 744 745 747 757 759 761 769 771 776 777 779 783 785 789 795 798 799 803 808 812 832 960 962 963 1002 1003 1004 1005 1007 1064 1065 1066 1067 1069 1071 1072
 3839: 12 75 80 93 150
 3840: 3 97 109 131 142 985
 3841: 3 55 56 63 65 75 80 93 97 100 109 113 114 122 131 133 142 145 148 150 153 156 291 985 986 987
 3842: 5 350 361 375 432
 3843: 7 176 269 274 282 290 293 301 304 306 309 315 320 323 324 333 338 350 359 361 366 367 369 370 374 375 377 383 394 395 396 402 405 408 412 417 423 425 430 432 435 436 438 442 444 446 452 456 740 976 977 978 1013 1014 1015 1018 1019 1020 1023 1027 1079 1083 1084 1087
 3844: 13 294 439 1090
 3845: 9 560 661
 3846: 19 520 524 526 531 532 533 534 535 536 537 538 540 541 542 543 544 545 546 547 548 549 550 552 553 554 555 557 559 561 562 563 566 568 570 571 572 573 574 575 576 577 578 579 580 581 582 584 586 587 588 589 590 591 592 594 595 596 597 598 599 600 601 603 604 605 607 608 611 612 613 614 615 616 617 618 619 620 621 622 623 624 626 628 629 630 632 633 634 635 636 637 638 641 643 644 645 648 649 650 651 655 656 659 660 662 663 664 665 667 668 669 671 673 675 676 679 680 681 682 684 686 687 688 689 690 691 692 693 695 696 697 698 699 700 701 709 718 735 737 743 744 745 747 757 759 761 769 771 776 777 779 783 785 789 795 798 799 803 808 812 832 960 962 963 1002 1003 1004 1005 1007 1064 1065 1066 1067 1069 1071 1072
 3847: 4 305 341 520 524 525 526 529 530 531 532 533 534 535 536 537 538 539 540 541 542 543 544 545 546 547 548 549 550 551 552 553 554 555 556 557 558 559 560 561 562 563 565 566 567 568 569 570 571 572 573 574 575 576 577 578 579 580 581 582 583 584 585 586 587 588 589 590 591 592 593 594 595 596 597 598 599 600 601 602 603 604 605 606 607 608 609 610 611 612 613 614 615 616 617 618 619 620 621 622 623 624 626 627 628 629 630 631 632 633 634 635 636 637 638 639 640 641 642 643 644 645 646 647 648 649 650 651 653 654 655 656 657 658 659 660 661 662 663 664 665 666 667 668 669 670 671 673 674 675 676 678 679 680 681 682 683 684 685 686 687 688 689 690 691 692 693 694 695 696 697 698 699 700 701 702 703 709 718 735 737 743 744 745 747 757 759 761 767 769 770 771 776 777 778 779 783 785 789 795 798 799 803 808 812 832 841 849 960 962 963 1002 1003 1004 1005 1006 1007 1064 1065 1066 1067 1068 1069 1070 1071 1072
 3848: 4 625 764
 3849: 1 534 587 605 676 686 695
 3850: 18 727 733 750 843
 3851: 15 727 733 739 750 781 822 840 843 846
 3852: 4 249 253 505 508 509 512 515 516 517 518 519 527 528 773 838
 3853: 3 464 466 467 468 470 471 472 473 475 476 477 480 481 485 486 488 489 490 491 492 493 494 495 497 498 501 502 503 504 522
 3854: 5 341 529 556 558 585 602 609 631 683 1070
 3855: 13 908 917
 3856: 13 903 907 908 917
 3857: 2 731 763 788 802 824 825 956 957 993 996 1029 1031 1033 1036 1037 1038 1042 1045 1047 1048 1053 1054 1055
 3858: 4 144 474 748 765 959 989 994 999 1028 1030 1040 1041 1043 1044 1050 1051 1052 1057 1058
 3859: 2 710 749 780 842 997 1034
 3860: 2 537 553 577 579 611 624 660 663 679 682 744 798 1065
 3861: 6 554 584 614 626 644 669 684
 3862: 2 420 441 459 460 974 1089
 3863: 2 355 420 441 459 460 974 1088 1089
 3864: 2 355 411 420 441 459 460 974 1012 1088 1089
 3865: 17 288 299 314 316 322 327 332 334 340 342 344 349 352 355 356 358 363 365 368 378 379 387 389 390 391 393 397 399 411 413 419 420 424 427 431 441 447 448 450 455 457 459 460 806 966 968 970 974 975 1012 1021 1022 1025 1076 1085 1088 1089
 3866: 2 210 213 259 388
 3867: 6 69 139
 3868: 5 50 53 57 69 70 90 96 138 139 147 946
 3869: 1 183 186 191 198 205 216 217 231 942
 3870: 11 158 513
 3871: 8 722 775 790
 3872: 18 629 691
 3873: 1 535 566 574 575 582 594 601 607 618 629 691 1003
 3874: 6 532 533 534 538 541 542 545 561 571 587 603 605 616 628 638 648 651 665 676 686 690 695 698 777 812 1004
 3875: 5 282 304 306 366 377 394 423 976 1015 1079 1083 1084
 3876: 18 51 52 55 56 58 59 61 63 65 66 67 68 71 75 77 80 82 83 85 86 88 89 92 93 97 100 101 103 104 105 106 107 109 111 113 114 116 117 118 119 120 122 124 126 127 128 130 131 133 135 137 141 142 145 146 148 149 150 153 156 291 947 949 950 951 952 953 954 955 981 982 983 984 985 986 987 988 1059 1060 1061
 3877: 1 51 52 55 56 58 59 60 61 63 65 66 67 68 71 75 77 80 82 83 85 86 88 89 92 93 97 100 101 103 104 105 106 107 109 111 113 114 116 117 118 119 120 122 124 126 127 128 130 131 133 135 137 141 142 145 146 148 149 150 153 156 291 947 949 950 951 952 953 954 955 981 982 983 984 985 986 987 988 1059 1060 1061
 3878: 4 49 105
 3879: 4 49 86 105 988
 3880: 2 49 71 77 86 105 988
 3881: 4 49 71 77 86 88 105 117 988
 3882: 19 98 99 115
 3883: 16 50 53 54 57 62 64 69 70 74 78 79 84 90 91 96 98 99 115 121 123 125 136 138 139 140 143 147 151 946 948
 3884: 1 72 87 95 112 132 161 1062 1063
 3885: 1 72 87 95 112 132 161 298 1062 1063
 3886: 1 540 617
 3887: 1 540 617 619 692
 3888: 1 771 785
 3889: 1 589 596 700 771 785 1064 1067
 3890: 1 563 576 589 596 623 630 643 659 675 700 757 771 785 799 1002 1064 1067
 3891: 1 520 526 531 537 540 544 548 550 552 553 554 562 563 568 570 573 576 577 579 584 588 589 595 596 598 600 604 611 613 614 617 619 621 622 623 624 626 630 632 633 634 636 637 641 643 644 645 656 659 660 662 663 667 668 669 675 679 682 684 692 693 699 700 701 709 718 737 743 744 747 757 759 769 771 785 789 795 798 799 803 808 1002 1005 1007 1064 1065 1066 1067 1069 1071 1072
 3892: 23 303 711 725 732 794 809 816 819 834
 3893: 1 790 804
 3894: 1 158 775 790 804
 3895: 2 746 786 814 817 839
 3896: 2 719 723 727 728 730 733 734 738 739 746 750 751 752 755 781 786 793 796 814 817 821 822 830 831 836 839 840 843 844 845 846
 3897: 2 719 723 727 728 730 733 734 738 739 746 750 751 752 754 755 781 786 793 796 814 817 821 822 830 831 836 839 840 843 844 845 846
 3898: 2 305 525 539 551 560 565 569 583 593 609 610 640 642 646 647 653 654 657 661 666 674 685 702 770 778 849 1006 1068
 3899: 2 305 341 525 529 539 551 556 558 560 565 569 583 585 593 602 609 610 631 640 642 646 647 653 654 657 661 666 674 683 685 702 770 778 841 849 1006 1068 1070
 3900: 2 606 658 678 703
 3901: 6 520 526 531 537 544 553 554 570 573 577 579 584 611 614 621 624 626 633 636 644 645 660 662 663 667 669 679 682 684 693 699 709 718 744 798 1005 1065
 3902: 2 557 568 588 595 604 668 681 743 747 803 1071
 3903: 2 557 568 588 595 604 668 681 743 747 769 789 803 1071
 3904: 13 543 547 549 552 555 559 562 590 597 598 612 613 622 634 635 637 641 656 664 680 737 776 779 795 808 1072
 3905: 2 543 547 549 552 555 559 562 590 597 598 612 613 622 634 635 637 641 656 664 671 680 737 776 779 795 808 960 1072
 3906: 6 520 524 526 531 536 537 543 544 546 547 548 549 550 552 553 554 555 557 559 562 568 570 573 577 579 580 584 586 588 590 591 592 595 597 598 600 604 608 611 612 613 614 621 622 624 626 633 634 635 636 637 641 644 645 650 656 660 662 663 664 667 668 669 671 679 680 681 682 684 693 697 699 701 709 718 737 743 744 745 747 759 761 769 776 779 783 789 795 798 803 808 832 960 1005 1007 1065 1066 1071 1072
 3907: 2 563 576 589 596 623 630 659 675 700 757 785 799 1002 1064 1067
 3908: 15 520 524 526 531 536 537 540 543 544 546 547 548 549 550 552 553 554 555 557 559 562 563 568 570 573 576 577 579 580 584 586 588 589 590 591 592 595 596 597 598 600 604 608 611 612 613 614 617 619 621 622 623 624 626 630 632 633 634 635 636 637 641 643 644 645 650 656 659 660 662 663 664 667 668 669 671 675 679 680 681 682 684 692 693 697 699 700 701 709 718 737 743 744 745 747 757 759 761 769 771 776 779 783 785 789 795 798 799 803 808 832 960 1002 1005 1007 1064 1065 1066 1067 1069 1071 1072
 3909: 9 532 533 534 538 541 561 571 578 581 587 603 605 616 628 638 648 651 665 676 686 687 688 690 695 698 777 812 1004
 3910: 2 288 314 316 322 332 334 340 342 344 352 356 358 365 368 379 389 390 391 393 397 411 413 419 420 424 427 431 441 447 448 457 459 460 806 966 968 970 974 975 1012 1021 1022 1025 1085 1088 1089
 3911: 6 166 167 507 797
 3912: 8 49 50 51 52 53 54 55 56 57 58 59 60 61 62 63 64 65 66 67 68 69 70 71 72 73 74 75 76 77 78 79 80 81 82 83 84 85 86 87 88 89 90 91 92 93 94 95 96 97 98 99 100 101 102 103 104 105 106 107 108 109 110 111 112 113 114 115 116 117 118 119 120 121 122 123 124 125 126 127 128 129 130 131 132 133 134 135 136 137 138 139 140 141 142 143 145 146 147 148 149 150 151 152 153 154 155 156 157 159 161 162 163 291 298 851 852 853 854 855 856 857 858 859 860 861 862 863 864 865 866 867 868 869 870 871 872 873 874 875 876 877 878 879 880 881 882 883 884 885 886 887 888 889 890 891 892 893 894 895 896 897 898 899 900 901 902 903 904 905 906 907 908 909 910 911 912 913 914 915 916 917 918 919 920 921 922 923 924 925 926 927 928 929 930 931 932 933 934 935 936 937 938 939 940 946 947 948 949 950 951 952 953 954 955 980 981 982 983 984 985 986 987 988 1059 1060 1061 1062 1063
 3913: 6 901 909 911 914 915 916 919 920 923 925 926 927 928 929 930 931 932 933 934 935 936 937 938 940
 3914: 1 286 288 294 295 296 297 308 312 314 316 322 327 328 332 334 340 342 344 346 351 352 355 356 358 365 368 379 382 389 390 391 393 397 407 409 411 413 416 419 420 422 424 427 431 439 441 447 448 457 458 459 460 462 806 964 966 968 970 974 975 1011 1012 1021 1022 1025 1081 1085 1088 1089 1090
 3915: 2 240 241 244 247 248
 3916: 1 328 346 416 422 458 964
 3917: 9 51 52 68 85 92 104 106 127 128 141 949 950 952 953 954 955 981 982 983
 3918: 9 540 589 596 700 771 785 1064 1067
 3919: 3 4 5 6 7 9 10 11 13 15 17 18 20 22 24 47
 3920: 2 652 704 766 826 958
 3921: 5 470 486
 3922: 5 463 465 487 510
 3923: 5 534 542 545
 3924: 5 538 603 605
 3925: 10 311 321 331 336 339 353 360 362 371 372 373 404 415 443 451 461 972 1010 1024 1082
 3926: 3 176 269 274 279 282 290 293 300 301 304 306 309 311 315 317 318 320 321 323 324 331 333 336 338 339 350 353 359 360 361 362 366 367 369 370 371 372 373 374 375 377 380 381 383 394 395 396 402 403 404 405 408 412 415 417 423 425 430 432 435 436 437 438 440 442 443 444 446 449 451 452 453 454 456 461 740 972 973 976 977 978 1010 1013 1014 1015 1016 1018 1019 1020 1023 1024 1027 1079 1082 1083 1084 1086 1087
 3927: 2 51 68 85 104 106 107 120 127 950 952 953 955 981 982 1060
 3928: 5 554 584 614 626 644 663 669 684
 3929: 4 723 728 730 746 751 752 754 793 796 814 817 830 836
 3930: 10 50 53 70 74 96 140 143 147 151
 3931: 4 57 79 98 138 946
 3932: 4 73 81 94 102 110 134 155 157 159 162 163 980
 3933: 5 73 81 94 102 110 129 134 154 155 157 159 162 163 980
 3934: 8 144 474 513 706 710 712 717 722 731 748 749 756 762 763 765 780 787 788 802 804 810 824 825 842 847 956 957 959 989 991 992 993 994 996 997 998 999 1028 1029 1030 1031 1033 1034 1035 1036 1037 1038 1040 1041 1042 1043 1044 1045 1046 1047 1048 1049 1050 1051 1052 1053 1054 1055 1056 1057 1058
 3935: 5 652 672 704 705 760 766 805 826 827 833 835 837 958 1001
 3936: 4 144 474 513 652 672 704 705 706 710 712 717 722 731 748 749 756 760 762 763 765 766 780 787 788 802 804 805 810 824 825 826 827 833 835 837 842 847 956 957 958 959 989 991 992 993 994 996 997 998 999 1001 1028 1029 1030 1031 1033 1034 1035 1036 1037 1038 1040 1041 1042 1043 1044 1045 1046 1047 1048 1049 1050 1051 1052 1053 1054 1055 1056 1057 1058
 3937: 4 668 701 743 803 1066
 3938: 11 668 701 743 769 789 803 1066
 3939: 11 600 668 701 743 769 789 803 1007 1066
 3940: 10 588 595 600 604 668 701 743 747 769 789 803 1007 1066 1071
 3941: 4 622 634 795
 3942: 4 562 598 622 634 656 795
 3943: 4 524 536 546 580 586 591 592 608 650 681 697 745 761 783 832
 3944: 3 862 867 869 882 886 887 888 889 890 891 892 893 894 896 897 898
 3945: 11 535 557 566 574 575 582 588 594 595 601 604 607 615 618 629 649 655 689 691 696 735 743 747 960 1003 1071
 3946: 11 520 526 531 535 537 544 553 554 557 566 568 570 573 574 575 577 579 582 584 588 594 595 601 604 607 611 614 615 618 621 624 626 629 633 636 644 645 649 655 660 662 663 667 669 679 682 684 689 691 693 696 699 709 718 735 743 744 747 798 960 1003 1005 1065 1071
 3947: 11 420 441 447 448 459 974 1012 1021 1022 1089
 3948: 9 144 474 513 652 672 704 706 710 712 717 722 731 748 749 756 760 762 763 765 766 780 787 788 802 810 824 825 826 827 837 842 847 956 957 958 959 989 991 992 993 994 996 997 998 999 1028 1029 1030 1031 1033 1034 1035 1036 1037 1038 1040 1041 1042 1043 1044 1045 1046 1047 1048 1049 1050 1051 1052 1053 1054 1055 1056 1057 1058
 3949: 6 520 524 526 531 537 544 548 553 554 568 570 573 577 579 584 600 611 614 621 624 626 633 636 644 645 660 662 663 667 668 669 679 682 684 693 699 701 709 718 743 744 769 789 798 803 1005 1007 1065 1066
 3950: 6 535 536 546 557 566 574 575 580 582 586 588 591 592 594 595 601 604 607 608 615 618 629 649 650 655 689 691 696 697 735 745 747 761 783 832 960 1003 1071
 3951: 6 520 524 526 531 535 536 537 544 546 548 553 554 557 566 568 570 573 574 575 577 579 580 582 584 586 588 591 592 594 595 600 601 604 607 608 611 614 615 618 621 624 626 629 633 636 644 645 649 650 655 660 662 663 667 668 669 679 682 684 689 691 693 696 697 699 701 709 718 735 743 744 745 747 761 769 783 789 798 803 832 960 1003 1005 1007 1065 1066 1071
 3952: 6 520 524 526 531 535 536 537 540 544 546 548 553 554 557 563 566 568 570 573 574 575 576 577 579 580 582 584 586 588 589 591 592 594 595 596 600 601 604 607 608 611 614 615 617 618 619 621 623 624 626 629 630 632 633 636 643 644 645 649 650 655 659 660 662 663 667 668 669 675 679 682 684 689 691 692 693 696 697 699 700 701 709 718 735 743 744 745 747 757 761 769 771 783 785 789 798 799 803 832 960 1002 1003 1005 1007 1064 1065 1066 1067 1069 1071
 3953: 8 532 533 541 587 620 628 651 665 676 690 695 698 777 1004
 3954: 4 60 78 136
 3955: 4 60 64 78 123 136
 3956: 4 50 53 54 57 60 62 64 69 70 74 78 79 84 87 90 91 95 96 98 99 112 115 121 123 125 136 138 139 140 143 147 151 946 948 1062 1063
 3957: 12 72 161 298
 3958: 4 50 53 54 57 60 62 64 69 70 72 74 78 79 84 87 90 91 95 96 98 99 108 112 115 121 123 125 132 136 138 139 140 143 147 151 161 298 946 948 1062 1063
 3959: 4 50 53 54 57 60 62 64 69 70 72 73 74 78 79 81 84 87 90 91 94 95 96 98 99 102 108 110 112 115 121 123 125 129 132 134 136 138 139 140 143 147 151 152 154 155 157 159 161 162 163 298 946 948 980 1062 1063
 3960: 7 557 588 595 747 1071
 3961: 19 853 866 874 876 880 881 884
 3962: 17 853 859 866 874 876 880 881 884
 3963: 3 573 626 699
 3964: 3 537 573 577 579 611 624 626 660 669 679 682 699 744 798 1065
 3965: 3 520 537 553 554 573 577 579 611 624 626 660 663 667 669 679 682 684 699 744 798 1065
 3966: 11 520 526 531 535 537 540 543 544 547 548 549 550 552 553 554 555 557 559 562 563 566 568 570 573 574 575 576 577 579 582 584 589 590 594 596 597 598 600 601 607 611 612 613 614 615 617 618 619 621 622 623 624 626 629 630 632 633 634 635 636 637 641 643 644 645 649 655 656 659 660 662 663 664 667 668 669 671 675 679 680 682 684 689 691 692 693 696 699 700 701 709 718 735 737 743 744 757 759 769 771 776 779 785 789 795 798 799 803 808 960 1002 1003 1005 1007 1064 1065 1066 1067 1069 1072
 3967: 4 524 681
 3968: 2 288 316 332 334 352 358 368 391 411 431 1012
 3969: 19 420 441 459 460 974 1088 1089
 3970: 7 854 855 856 859 860 863 868 870 871 873 875 877 878 883
 3971: 9 240 241 242 243 244 245 246 247 248 496
 3972: 9 240 241 242 243 244 245 246 247 248 478 496
 3973: 28 168 169 258 260 261 262 263 264 265 266 267 268 270 271 272 275 277 278 280 281 284 285 287 289 310 319 330 357 400 426 445 818 943 1008 1009 1091 1092
 3974: 9 293 338 370 374 412 438 456 740 978
 3975: 13 402 405 444
 3976: 15 381 973
 3977: 22 168 169 176 258 260 261 262 263 264 265 266 267 268 269 270 271 272 274 275 276 277 278 279 280 281 282 284 285 286 287 288 289 290 293 294 295 296 297 299 300 301 304 306 308 309 310 311 312 313 314 315 316 317 318 319 320 321 322 323 324 325 326 327 328 329 330 331 332 333 334 335 336 337 338 339 340 342 343 344 345 346 347 348 349 350 351 352 353 354 355 356 357 358 359 360 361 362 363 364 365 366 367 368 369 370 371 372 373 374 375 376 377 378 379 380 381 382 383 384 385 387 389 390 391 392 393 394 395 396 397 398 399 400 401 402 403 404 405 406 407 408 409 410 411 412 413 414 415 416 417 418 419 420 421 422 423 424 425 426 427 428 429 430 431 432 433 434 435 436 437 438 439 440 441 442 443 444 445 446 447 448 449 450 451 452 453 454 455 456 457 458 459 460 461 462 677 740 774 806 818 943 964 965 966 967 968 969 970 971 972 973 974 975 976 977 978 1008 1009 1010 1011 1012 1013 1014 1015 1016 1017 1018 1019 1020 1021 1022 1023 1024 1025 1026 1027 1074 1075 1076 1077 1078 1079 1080 1081 1082 1083 1084 1085 1086 1087 1088 1089 1090 1091 1092
 3978: 2 122 148
 3979: 10 79 143 151
 3980: 6 183 217 221 223 232 942
 3981: 1 179 183 188 189 191 196 201 215 217 221 223 224 226 232 942
 3982: 7 179 183 186 188 189 191 196 201 215 217 221 223 224 226 232 942
 3983: 7 705 720 805 1000
 3984: 7 705 720 805 833 835 1000 1001
 3985: 7 705 707 720 736 741 768 772 791 800 805 820 833 835 1000 1001
 3986: 7 705 707 720 724 726 736 741 742 758 768 772 782 791 792 800 804 805 811 820 833 835 961 990 1000 1001 1032 1039
 3987: 7 652 672 704 705 707 720 724 726 736 741 742 758 760 766 768 772 782 791 792 800 804 805 811 820 826 827 833 835 837 958 961 990 1000 1001 1032 1039
 3988: 7 158 513 652 672 704 705 707 720 722 724 726 736 741 742 758 760 766 768 772 775 782 790 791 792 800 804 805 811 820 826 827 833 835 837 958 961 990 1000 1001 1032 1039
 3989: 1 144 158 173 254 255 257 386 474 513 652 672 704 705 706 707 710 712 717 719 720 721 722 723 724 726 727 728 730 731 733 734 736 738 739 741 742 746 748 749 750 751 752 753 754 755 756 758 760 762 763 765 766 768 772 775 780 781 782 786 787 788 790 791 792 793 796 800 801 802 804 805 807 810 811 813 814 817 820 821 822 824 825 826 827 830 831 833 835 836 837 839 840 842 843 844 845 846 847 956 957 958 959 961 989 990 991 992 993 994 995 996 997 998 999 1000 1001 1028 1029 1030 1031 1032 1033 1034 1035 1036 1037 1038 1039 1040 1041 1042 1043 1044 1045 1046 1047 1048 1049 1050 1051 1052 1053 1054 1055 1056 1057 1058
 3990: 1 170 240 241 242 243 244 245 246 247 248 256 463 464 465 466 467 468 469 470 471 472 473 475 476 477 478 479 480 481 482 483 484 485 486 487 488 489 490 491 492 493 494 495 496 497 498 499 500 501 502 503 504 510 522 716 850 1093 1094
 3991: 18 566 574 575 582 594 601 607 618 1003
 3992: 17 566 574 575 582 594 601 607 618 655 689 735 1003
 3993: 13 623 630 1002
 3994: 1 627 670 694 767
 3995: 1 160 166 167 170 240 241 242 243 244 245 246 247 248 249 250 251 252 253 256 305 341 463 464 465 466 467 468 469 470 471 472 473 475 476 477 478 479 480 481 482 483 484 485 486 487 488 489 490 491 492 493 494 495 496 497 498 499 500 501 502 503 504 505 506 507 508 509 510 511 512 514 515 516 517 518 519 520 521 522 523 524 525 526 527 528 529 530 531 532 533 534 535 536 537 538 539 540 541 542 543 544 545 546 547 548 549 550 551 552 553 554 555 556 557 558 559 560 561 562 563 564 565 566 567 568 569 570 571 572 573 574 575 576 577 578 579 580 581 582 583 584 585 586 587 588 589 590 591 592 593 594 595 596 597 598 599 600 601 602 603 604 605 606 607 608 609 610 611 612 613 614 615 616 617 618 619 620 621 622 623 624 625 626 627 628 629 630 631 632 633 634 635 636 637 638 639 640 641 642 643 644 645 646 647 648 649 650 651 653 654 655 656 657 658 659 660 661 662 663 664 665 666 667 668 669 670 671 673 674 675 676 678 679 680 681 682 683 684 685 686 687 688 689 690 691 692 693 694 695 696 697 698 699 700 701 702 703 708 709 714 716 718 735 737 743 744 745 747 757 759 761 764 767 769 770 771 773 776 777 778 779 783 785 789 795 797 798 799 803 808 812 823 828 829 832 838 841 849 850 960 962 963 1002 1003 1004 1005 1006 1007 1064 1065 1066 1067 1068 1069 1070 1071 1072 1093 1094
 3996: 4 62 74 121 140 143 151
 3997: 11 158 804
 3998: 26 144 158 474 513 652 672 704 706 710 712 717 722 731 748 749 756 760 762 763 765 766 775 780 787 788 790 802 804 810 824 825 826 827 837 842 847 956 957 958 959 989 991 992 993 994 996 997 998 999 1028 1029 1030 1031 1033 1034 1035 1036 1037 1038 1040 1041 1042 1043 1044 1045 1046 1047 1048 1049 1050 1051 1052 1053 1054 1055 1056 1057 1058
 3999: 4 166 167 170 173 240 241 242 243 244 245 246 247 248 250 251 252 254 255 256 257 463 464 465 466 467 468 469 470 471 472 473 475 476 477 478 479 480 481 482 483 484 485 486 487 488 489 490 491 492 493 494 495 496 497 498 499 500 501 502 503 504 507 510 511 514 522 523 564 708 716 797 823 829 850 1093 1094
 4000: 20 520 526 531 537 544 553 554 568 570 573 577 579 584 600 611 614 621 624 626 633 636 644 645 660 662 663 667 668 669 679 681 682 684 693 699 701 709 718 743 744 769 789 798 803 1005 1007 1065 1066
 4001: 6 757 799
 4002: 9 563 659 757 799
 4003: 3 563 589 596 659 700 757 785 799 1064 1067
 4004: 4 576 623 630 643 675 1002
 4005: 8 532 533 587 628 651 665 676 695 1004
 4006: 3 477 485 490 491 500
 4007: 1 520 526 531 537 544 548 553 554 568 570 573 577 579 584 588 595 600 604 611 614 621 624 626 633 636 644 645 660 662 663 667 668 669 679 682 684 693 699 701 709 718 743 744 747 769 789 798 803 1005 1007 1065 1066 1071
 4008: 1 520 526 531 535 537 544 548 553 554 557 566 568 570 573 574 575 577 579 582 584 588 594 595 600 601 604 607 611 614 615 618 621 624 626 629 633 636 644 645 649 655 660 662 663 667 668 669 679 682 684 689 691 693 696 699 701 709 718 735 743 744 747 769 789 798 803 960 1003 1005 1007 1065 1066 1071
 4009: 2 520 526 531 535 537 540 544 548 553 554 557 563 566 568 570 573 574 575 576 577 579 582 584 588 589 594 595 596 600 601 604 607 611 614 615 617 618 619 621 623 624 626 629 630 632 633 636 643 644 645 649 655 659 660 662 663 667 668 669 675 679 682 684 689 691 692 693 696 699 700 701 709 718 735 743 744 747 757 769 771 785 789 798 799 803 960 1002 1003 1005 1007 1064 1065 1066 1067 1069 1071
 4010: 1 524 543 547 549 555 559 590 597 612 635 664 671 680 776 779
 4011: 23 530 681
 4012: 2 532 541 628 690 698 777
 4013: 1 128 141
 4014: 1 52 128 141 949
 4015: 1 92 954 983
 4016: 6 57 91 125 139 946 948
 4017: 16 50 53 57 70 74 79 84 91 96 125 138 139 140 147 946 948
 4018: 24 69 121
 4019: 17 69 99 121
 4020: 7 50 53 57 69 70 74 79 84 91 96 99 121 125 138 139 140 147 946 948
 4021: 9 50 53 57 69 70 74 79 84 91 96 98 99 121 125 138 139 140 147 946 948
 4022: 22 50 53 57 69 70 74 79 84 91 96 98 99 115 121 125 138 139 140 143 147 151 946 948
 4023: 17 50 53 57 69 70 74 79 84 90 91 96 98 99 115 121 125 138 139 140 143 147 151 946 948
 4024: 17 50 53 57 69 70 72 74 79 84 90 91 96 98 99 115 121 125 138 139 140 143 147 151 298 946 948
 4025: 18 54 62
 4026: 17 144 474 706 710 712 717 731 748 749 756 762 763 765 780 787 788 802 804 810 824 825 842 847 956 957 959 989 991 992 993 994 996 997 998 999 1028 1029 1030 1031 1033 1034 1035 1036 1037 1038 1040 1041 1042 1043 1044 1045 1046 1047 1048 1049 1050 1051 1052 1053 1054 1055 1056 1057 1058
 4027: 3 158 513 652 672 704 707 722 736 760 766 772 775 790 791 820 826 827 837 958
 4028: 2 144 158 474 513 652 672 704 706 707 710 712 717 722 731 736 748 749 756 760 762 763 765 766 772 775 780 787 788 790 791 802 804 810 820 824 825 826 827 837 842 847 956 957 958 959 989 991 992 993 994 996 997 998 999 1028 1029 1030 1031 1033 1034 1035 1036 1037 1038 1040 1041 1042 1043 1044 1045 1046 1047 1048 1049 1050 1051 1052 1053 1054 1055 1056 1057 1058
 4029: 7 144 158 474 513 652 672 704 706 707 710 712 717 722 731 736 748 749 756 760 762 763 765 766 772 775 780 787 788 790 791 802 804 810 820 824 825 826 827 833 835 837 842 847 956 957 958 959 989 991 992 993 994 996 997 998 999 1001 1028 1029 1030 1031 1033 1034 1035 1036 1037 1038 1040 1041 1042 1043 1044 1045 1046 1047 1048 1049 1050 1051 1052 1053 1054 1055 1056 1057 1058
 4030: 4 144 158 474 513 652 672 704 705 706 707 710 712 717 722 731 736 748 749 756 760 762 763 765 766 772 775 780 787 788 790 791 802 804 805 810 820 824 825 826 827 833 835 837 842 847 956 957 958 959 989 991 992 993 994 996 997 998 999 1001 1028 1029 1030 1031 1033 1034 1035 1036 1037 1038 1040 1041 1042 1043 1044 1045 1046 1047 1048 1049 1050 1051 1052 1053 1054 1055 1056 1057 1058
 4031: 5 341 529 556 602 631 683 1070
 4032: 4 305 341 529 539 556 560 565 583 593 602 609 631 642 653 654 657 661 666 674 683 685 702 703 778 841 849 1006 1068 1070
 4033: 10 531 600 718 743 1007 1066
 4034: 10 531 600 701 718 743 1007 1066
 4035: 10 568 668 803
 4036: 32 568 588 595 604 668 747 803 1071
 4037: 3 562 598 622 656 808
 4038: 3 562 598 622 641 656 808 1072
 4039: 3 562 598 613 622 641 656 737 808 1072
 4040: 3 541 587 676 690 695 698 777
 4041: 6 862 867 869 882 890 894 896 897 898
 4042: 5 851 858 885
 4043: 15 288 316 332 334 352 358 368 411 431
 4044: 17 288 316 332 334 352 358 368 411 420 431 441 459 460 974 1088 1089
 4045: 24 341 525 529 551 556 558 585 602 610 631 640 646 647 683 770 1070
 4046: 15 341 525 529 551 556 558 585 602 606 610 631 640 646 647 658 678 683 770 1070
 4047: 17 534 538 603 605
 4048: 15 686 962
 4049: 3 305 341 529 539 556 558 560 565 583 585 593 602 609 631 642 653 654 657 661 666 674 683 685 702 703 778 841 849 1006 1068 1070
 4050: 2 520 553 663 667
 4051: 3 547 555
 4052: 3 549 597 680
 4053: 2 572 599 665 962 963
 4054: 2 534 538 541 542 545 572 578 587 599 603 605 620 665 676 686 687 688 690 695 698 777 962 963
 4055: 6 303 725 794 809 834
 4056: 6 303 711 725 794 809 816 834
 4057: 6 303 711 725 794 809 816 819 834
 4058: 7 48 144 158 160 164 165 166 167 170 171 173 177 178 233 234 235 236 237 238 239 240 241 242 243 244 245 246 247 248 249 250 251 252 253 254 255 256 257 303 305 341 386 463 464 465 466 467 468 469 470 471 472 473 474 475 476 477 478 479 480 481 482 483 484 485 486 487 488 489 490 491 492 493 494 495 496 497 498 499 500 501 502 503 504 505 506 507 508 509 510 511 512 513 514 515 516 517 518 519 520 521 522 523 524 525 526 527 528 529 530 531 532 533 534 535 536 537 538 539 540 541 542 543 544 545 546 547 548 549 550 551 552 553 554 555 556 557 558 559 560 561 562 563 564 565 566 567 568 569 570 571 572 573 574 575 576 577 578 579 580 581 582 583 584 585 586 587 588 589 590 591 592 593 594 595 596 597 598 599 600 601 602 603 604 605 606 607 608 609 610 611 612 613 614 615 616 617 618 619 620 621 622 623 624 625 626 627 628 629 630 631 632 633 634 635 636 637 638 639 640 641 642 643 644 645 646 647 648 649 650 651 652 653 654 655 656 657 658 659 660 661 662 663 664 665 666 667 668 669 670 671 672 673 674 675 676 678 679 680 681 682 683 684 685 686 687 688 689 690 691 692 693 694 695 696 697 698 699 700 701 702 703 704 705 706 707 708 709 710 711 712 713 714 715 716 717 718 719 720 721 722 723 724 725 726 727 728 730 731 732 733 734 735 736 737 738 739 741 742 743 744 745 746 747 748 749 750 751 752 753 754 755 756 757 758 759 760 761 762 763 764 765 766 767 768 769 770 771 772 773 775 776 777 778 779 780 781 782 783 785 786 787 788 789 790 791 792 793 794 795 796 797 798 799 800 801 802 803 804 805 807 808 809 810 811 812 813 814 815 816 817 819 820 821 822 823 824 825 826 827 828 829 830 831 832 833 834 835 836 837 838 839 840 841 842 843 844 845 846 847 849 850 956 957 958 959 960 961 962 963 979 989 990 991 992 993 994 995 996 997 998 999 1000 1001 1002 1003 1004 1005 1006 1007 1028 1029 1030 1031 1032 1033 1034 1035 1036 1037 1038 1039 1040 1041 1042 1043 1044 1045 1046 1047 1048 1049 1050 1051 1052 1053 1054 1055 1056 1057 1058 1064 1065 1066 1067 1068 1069 1070 1071 1072 1093 1094
 4059: 2 73 129 152 154 155 159 163
 4060: 2 116 124
 4061: 2 269 274 282 293 304 306 309 320 323 324 338 359 366 367 370 374 377 383 394 395 402 405 408 412 417 423 425 435 436 438 444 446 452 456 740 976 977 978 1013 1014 1015 1018 1019 1020 1023 1027 1079 1083 1084 1087
 4062: 9 288 316 332 334 352 355 358 368 391 431 447 448 1021 1022
 4063: 7 719 727 733 734 738 739 750 754 755 781 821 822 831 840 843 844 845 846
 4064: 21 658 678
 4065: 11 305 341 525 529 539 551 556 558 560 565 569 583 585 593 602 606 609 610 631 640 642 646 647 653 654 657 658 661 666 674 678 683 685 702 703 764 770 778 841 849 1006 1068 1070
 4066: 23 577 579 679
 4067: 23 537 577 579 624 660 679 744
 4068: 25 611 798 1065
 4069: 2 572 599 687 963
 4070: 2 572 578 599 687 963
 4071: 3 534 538 542 545 572 578 599 603 605 686 687 963
 4072: 5 305 341 520 524 525 526 529 531 532 533 534 535 536 537 538 539 540 541 542 543 544 545 546 547 548 549 550 551 552 553 554 555 556 557 558 559 560 561 562 563 565 566 567 568 569 570 571 572 573 574 575 576 577 578 579 580 581 582 583 584 585 586 587 588 589 590 591 592 593 594 595 596 597 598 599 600 601 602 603 604 605 606 607 608 609 610 611 612 613 614 615 616 617 618 619 620 621 622 623 624 626 627 628 629 630 631 632 633 634 635 636 637 638 639 640 641 642 643 644 645 646 647 648 649 650 651 653 654 655 656 657 658 659 660 661 662 663 664 665 666 667 668 669 670 671 674 675 676 678 679 680 681 682 683 684 685 686 687 688 689 690 691 692 693 694 695 696 697 698 699 700 701 702 703 709 718 735 737 743 744 745 747 757 759 761 764 767 769 770 771 776 777 778 779 783 785 789 795 798 799 803 808 812 832 841 849 960 962 963 1002 1003 1004 1005 1006 1007 1064 1065 1066 1067 1068 1069 1070 1071 1072
 4073: 2 183 186 216 217 218 219 222 229 942
 4074: 3 179 183 186 188 189 191 196 201 215 216 217 218 219 222 224 226 229 942
 4075: 3 179 180 183 186 187 188 189 190 191 192 196 197 199 201 202 207 209 211 215 216 217 218 219 222 224 226 227 229 230 942
 4076: 7 467 492 493
 4077: 1 520 524 526 530 531 532 533 534 535 536 537 538 540 541 542 543 544 545 546 547 548 549 550 552 553 554 555 557 559 561 562 563 566 567 568 570 571 572 573 574 575 576 577 578 579 580 581 582 584 586 587 588 589 590 591 592 594 595 596 597 598 599 600 601 603 604 605 607 608 611 612 613 614 615 616 617 618 619 620 621 622 623 624 625 626 627 628 629 630 632 633 634 635 636 637 638 639 641 643 644 645 648 649 650 651 655 656 659 660 662 663 664 665 667 668 669 670 671 675 676 679 680 681 682 684 686 687 688 689 690 691 692 693 694 695 696 697 698 699 700 701 709 718 735 737 743 744 745 747 757 759 761 764 767 769 771 776 777 779 783 785 789 795 798 799 803 808 812 832 960 962 963 1002 1003 1004 1005 1007 1064 1065 1066 1067 1069 1071 1072
 4078: 1 520 524 526 530 531 532 533 534 535 536 537 538 540 541 542 543 544 545 546 547 548 549 550 552 553 554 555 557 559 561 562 563 566 567 568 569 570 571 572 573 574 575 576 577 578 579 580 581 582 584 586 587 588 589 590 591 592 594 595 596 597 598 599 600 601 603 604 605 607 608 611 612 613 614 615 616 617 618 619 620 621 622 623 624 625 626 627 628 629 630 632 633 634 635 636 637 638 639 641 643 644 645 648 649 650 651 655 656 659 660 662 663 664 665 667 668 669 670 671 675 676 679 680 681 682 684 686 687 688 689 690 691 692 693 694 695 696 697 698 699 700 701 709 718 735 737 743 744 745 747 757 759 761 764 767 769 771 776 777 779 783 785 789 795 798 799 803 808 812 832 960 962 963 1002 1003 1004 1005 1007 1064 1065 1066 1067 1069 1071 1072
 4079: 1 305 520 524 525 526 529 530 531 532 533 534 535 536 537 538 539 540 541 542 543 544 545 546 547 548 549 550 551 552 553 554 555 557 558 559 560 561 562 563 565 566 567 568 569 570 571 572 573 574 575 576 577 578 579 580 581 582 583 584 585 586 587 588 589 590 591 592 593 594 595 596 597 598 599 600 601 603 604 605 606 607 608 609 610 611 612 613 614 615 616 617 618 619 620 621 622 623 624 625 626 627 628 629 630 632 633 634 635 636 637 638 639 640 641 642 643 644 645 646 647 648 649 650 651 653 654 655 656 657 658 659 660 661 662 663 664 665 666 667 668 669 670 671 674 675 676 678 679 680 681 682 684 685 686 687 688 689 690 691 692 693 694 695 696 697 698 699 700 701 702 703 709 718 735 737 743 744 745 747 757 759 761 764 767 769 770 771 776 777 778 779 783 785 789 795 798 799 803 808 812 832 841 849 960 962 963 1002 1003 1004 1005 1006 1007 1064 1065 1066 1067 1068 1069 1071 1072
 4080: 1 899 900 903 904 906 907 908 910 913 917 918 939
 4081: 16 951 984
 4082: 17 54 62 87 112 121 1062 1063
 4083: 2 158 722 775 790
 4084: 3 513 672
 4085: 2 513 652 672 704 760 766 826 827 837 958
 4086: 1 198 205 221 223 231 232
 4087: 6 179 188 189 191 196 198 201 205 215 218 219 221 222 223 224 226 229 231 232
 4088: 7 179 180 187 188 189 190 191 192 196 197 198 199 201 202 205 207 209 211 215 218 219 221 222 223 224 226 227 229 230 231 232
 4089: 1 203 206 388
 4090: 6 355 391 420 441 447 448 459 974 1021 1022 1089
 4091: 2 288 299 308 312 314 316 322 328 332 334 340 342 344 346 349 351 352 355 356 358 363 365 368 378 379 387 389 390 391 393 397 399 407 409 411 413 416 419 420 422 424 427 431 441 447 448 450 455 457 458 459 460 462 806 964 966 968 970 974 975 1011 1012 1021 1022 1025 1076 1085 1088 1089
 4092: 2 288 299 308 312 314 316 322 327 328 332 334 340 342 344 346 349 351 352 355 356 358 363 365 368 378 379 387 389 390 391 393 397 399 407 409 411 413 416 419 420 422 424 427 431 441 447 448 450 455 457 458 459 460 462 806 964 966 968 970 974 975 1011 1012 1021 1022 1025 1076 1085 1088 1089
 4093: 2 364 385
 4094: 3 256 467 468 476 482 484 489 492 493 494 495 499 501 502 503
 4095: 2 256 467 468 471 472 475 476 481 482 484 489 492 493 494 495 499 500 501 502 503
 4096: 5 256 464 466 467 468 471 472 475 476 477 481 482 484 485 489 490 491 492 493 494 495 499 500 501 502 503
 4097: 6 529 609
 4098: 4 341 529 556 585 602 609 631 683 1070
 4099: 4 305 341 529 539 556 560 565 583 585 593 602 609 631 642 653 654 657 661 666 674 683 685 702 703 778 841 849 1006 1068 1070
 4100: 15 568 588 595 600 604 668 701 747 769 789 803 1007 1066 1071
 4101: 1 520 524 526 531 535 536 537 544 546 548 553 554 566 568 570 573 574 575 577 579 580 582 584 586 588 591 592 594 595 600 601 604 607 608 611 614 615 618 621 624 626 629 633 636 644 645 649 650 655 660 662 663 667 668 669 679 681 682 684 689 691 693 696 697 699 701 709 718 735 743 744 745 747 761 769 783 789 798 803 832 1003 1005 1007 1065 1066 1071
 4102: 4 543 547 549 550 552 555 557 559 562 590 597 598 612 613 622 634 635 637 641 656 664 671 680 737 759 776 779 795 808 960 1072
 4103: 8 532 533 534 538 541 542 545 561 571 581 587 603 605 616 628 638 648 651 665 676 686 690 695 698 777 812 1004
 4104: 11 176 269 274 282 290 293 301 304 306 309 315 320 323 324 338 359 366 367 369 370 374 377 383 394 395 402 405 408 412 417 423 425 430 435 436 438 442 444 446 452 456 740 976 977 978 1013 1014 1015 1018 1019 1020 1023 1027 1079 1083 1084 1087
 4105: 7 318 333 350 361 375 396 403 437 440 1016 1086
 4106: 5 314 340 344 355 356 365 379 389 390 393 397 413 419 424 457 966 968 970 975 1025 1085 1088
 4107: 6 391 411 420 441 447 448 459 460 974 1012 1021 1022 1089
 4108: 5 314 340 344 355 356 365 379 389 390 391 393 397 411 413 419 420 424 441 447 448 457 459 460 966 968 970 974 975 1012 1021 1022 1025 1085 1088 1089
 4109: 7 69 98 99 115 121 143 151
 4110: 9 57 69 79 84 91 98 99 115 121 125 138 139 143 151 946 948
 4111: 3 144 158 305 341 386 474 513 520 524 525 526 529 530 531 532 533 534 535 536 537 538 539 540 541 542 543 544 545 546 547 548 549 550 551 552 553 554 555 556 557 558 559 560 561 562 563 565 566 567 568 569 570 571 572 573 574 575 576 577 578 579 580 581 582 583 584 585 586 587 588 589 590 591 592 593 594 595 596 597 598 599 600 601 602 603 604 605 606 607 608 609 610 611 612 613 614 615 616 617 618 619 620 621 622 623 624 625 626 627 628 629 630 631 632 633 634 635 636 637 638 639 640 641 642 643 644 645 646 647 648 649 650 651 652 653 654 655 656 657 658 659 660 661 662 663 664 665 666 667 668 669 670 671 672 673 674 675 676 678 679 680 681 682 683 684 685 686 687 688 689 690 691 692 693 694 695 696 697 698 699 700 701 702 703 704 705 706 707 709 710 712 717 718 719 720 721 722 723 724 726 727 728 730 731 733 734 735 736 737 738 739 741 742 743 744 745 746 747 748 749 750 751 752 753 754 755 756 757 758 759 760 761 762 763 764 765 766 767 768 769 770 771 772 775 776 777 778 779 780 781 782 783 785 786 787 788 789 790 791 792 793 795 796 798 799 800 801 802 803 804 805 807 808 810 811 812 813 814 817 820 821 822 824 825 826 827 830 831 832 833 835 836 837 839 840 841 842 843 844 845 846 847 849 956 957 958 959 960 961 962 963 989 990 991 992 993 994 995 996 997 998 999 1000 1001 1002 1003 1004 1005 1006 1007 1028 1029 1030 1031 1032 1033 1034 1035 1036 1037 1038 1039 1040 1041 1042 1043 1044 1045 1046 1047 1048 1049 1050 1051 1052 1053 1054 1055 1056 1057 1058 1064 1065 1066 1067 1068 1069 1070 1071 1072
 4112: 6 386 813
 4113: 5 386 786 813 839
 4114: 5 386 719 723 727 728 730 733 734 738 739 746 750 751 752 754 755 781 786 793 796 807 813 814 817 821 822 830 831 836 839 840 843 844 845 846 995
 4115: 2 543 547 549 555 559 590 597 612 635 664 680 743 776 779
 4116: 4 543 547 549 555 559 590 597 612 635 664 671 680 743 776 779
 4117: 3 50 53 57 69 70 79 90 91 96 115 125 139 147 946 948
 4118: 3 84 99 138
 4119: 4 144 474 706 710 712 717 731 748 749 756 762 763 765 780 787 788 802 804 810 824 825 833 835 842 847 956 957 959 989 991 992 993 994 996 997 998 999 1001 1028 1029 1030 1031 1033 1034 1035 1036 1037 1038 1040 1041 1042 1043 1044 1045 1046 1047 1048 1049 1050 1051 1052 1053 1054 1055 1056 1057 1058
 4120: 1 144 158 474 513 652 672 704 705 706 710 712 717 722 731 741 748 749 756 760 762 763 765 766 768 775 780 787 788 790 800 802 804 805 810 824 825 826 827 833 835 837 842 847 956 957 958 959 989 991 992 993 994 996 997 998 999 1001 1028 1029 1030 1031 1033 1034 1035 1036 1037 1038 1040 1041 1042 1043 1044 1045 1046 1047 1048 1049 1050 1051 1052 1053 1054 1055 1056 1057 1058
 4121: 4 520 553 584 614 644 667
 4122: 6 554 663 669 684
 4123: 3 724 790
 4124: 3 724 726 742 758 782 790 792 811 961 990 1032 1039
 4125: 3 724 726 742 758 782 790 792 804 811 961 990 1032 1039
 4126: 4 520 526 531 535 536 537 540 543 544 546 547 549 553 554 555 557 559 563 566 568 570 573 574 575 576 577 579 580 582 584 586 588 589 590 591 592 594 595 596 597 601 604 607 608 611 612 614 615 617 618 619 621 623 624 626 629 630 632 633 635 636 643 644 645 649 650 655 659 660 662 663 664 667 669 671 675 679 680 682 684 689 691 692 693 696 697 699 700 709 718 735 743 744 745 747 757 761 771 776 779 783 785 798 799 832 960 1002 1003 1005 1064 1065 1067 1069 1071
 4127: 4 520 526 531 535 536 537 540 543 544 546 547 549 553 554 555 557 559 563 566 568 570 573 574 575 576 577 579 580 582 584 586 588 589 590 591 592 594 595 596 597 600 601 604 607 608 611 612 614 615 617 618 619 621 623 624 626 629 630 632 633 635 636 643 644 645 649 650 655 659 660 662 663 664 667 668 669 671 675 679 680 681 682 684 689 691 692 693 696 697 699 700 701 709 718 735 743 744 745 747 757 761 769 771 776 779 783 785 789 798 799 803 832 960 1002 1003 1005 1007 1064 1065 1066 1067 1069 1071
 4128: 3 542 545 587 676 695
 4129: 3 541 542 545 587 620 676 690 695 698 777
 4130: 6 561 571 572 581 599 616 638 648 812 963
 4131: 3 94 102 129 154 159 163
 4132: 3 73 94 102 110 129 154 155 157 159 163
 4133: 5 54 298
 4134: 4 64 72 78 123 136
 4135: 10 50 53 54 57 62 64 69 70 72 74 78 79 84 87 90 91 95 96 98 99 112 115 121 123 125 136 138 139 140 143 147 151 298 946 948 1062 1063
 4136: 4 342 806
 4137: 5 322 342 806
 4138: 6 179 180 183 186 187 188 189 190 192 196 197 199 201 202 207 209 211 215 216 217 218 219 220 221 222 223 224 226 227 228 229 230 232 941 942
 4139: 7 144 474 652 672 704 706 710 712 717 731 748 749 756 760 762 763 765 766 780 787 788 802 810 824 825 826 827 837 842 847 956 957 958 959 989 991 992 993 994 996 997 998 999 1028 1029 1030 1031 1033 1034 1035 1036 1037 1038 1040 1041 1042 1043 1044 1045 1046 1047 1048 1049 1050 1051 1052 1053 1054 1055 1056 1057 1058
 4140: 16 537 553 554 577 579 611 624 626 660 663 669 679 682 684 744 798 1065
 4141: 4 547 680
 4142: 15 887 889
 4143: 1 57 74 79 84 91 125 138 139 140 143 151 946 948
 4144: 1 48 177 178 233 234 235 236 237 238 239 979
 4145: 7 164 165
 4146: 2 391 448
 4147: 6 288 316 332 334 352 358 368 391 411 431 447 448 1012 1021 1022
 4148: 5 50 53 57 62 69 70 72 74 79 84 87 90 91 95 96 98 99 112 115 121 125 138 139 140 143 147 151 161 298 946 948 1062 1063
 4149: 6 50 53 54 57 62 69 70 72 74 79 84 87 90 91 95 96 98 99 112 115 121 125 138 139 140 143 147 151 161 298 946 948 1062 1063
 4150: 12 526 621 645
 4151: 2 111 130
 4152: 2 111 130 135 146
 4153: 20 72 161
 4154: 8 604 650
 4155: 4 604 608 650
 4156: 4 536 546 580 586 591 592 604 608 650 697 745 761 783 832
 4157: 4 534 538 542 545 578 603 605 686 687
 4158: 4 534 538 541 542 545 578 603 605 620 686 687 690 698 777 962
 4159: 4 532 533 534 538 541 542 545 578 587 603 605 620 628 651 665 676 686 687 690 695 698 777 962 1004
 4160: 4 581 616 638 688 812
 4161: 5 561 571 581 616 638 648 688 812
 4162: 8 103 119 149
 4163: 4 50 53 69 70 90 96 99 115 138 139 147
 4164: 5 50 53 57 69 70 84 90 91 96 99 115 125 138 139 147 946 948
 4165: 4 261 262 263 265 266 268 270 271 272 275 277 278 280 281 285 287 289 310 319 357 426 445 818 1008 1009 1091 1092
 4166: 10 8 23 31 33 34 38 40 42 43 46 944 945
 4167: 8 0 1 2 3 8 12 14 16 23 26 28 29 31 33 34 35 36 38 40 41 42 43 45 46 944 945 1073
 4168: 16 4 5 6 9 10 13 17 18 20 22 24
 4169: 2 144 474 706 710 712 731 748 749 762 765 780 802 824 825 842 847 957 959 989 991 992 994 996 997 999 1028 1029 1030 1034 1035 1036 1037 1040 1041 1043 1044 1045 1046 1047 1049 1050 1051 1052 1053 1056 1057 1058
 4170: 15 566 575 582 594 618 1003
 4171: 4 604 671
 4172: 12 563 576 589 596 619 623 630 643 659 675 692 700 757 785 799 1002 1064 1067
 4173: 11 279 300 321 325 331 335 336 345 347 354 360 362 372 373 380 381 392 401 404 406 410 415 429 451 454 461 774 965 967 969 971 972 973 1010 1017 1024 1026 1074 1075 1077 1078 1080 1082
 4174: 2 464 466 467 468 476 477 485 489 490 491 492 493 494 495 501 502 503
 4175: 3 50 53 57 70 79 84 90 91 96 125 138 139 147 946 948
 4176: 3 50 53 57 69 70 79 84 90 91 96 98 125 138 139 147 946 948
 4177: 14 266 426
 4178: 12 318 437 440 1016
 4179: 5 279 300 311 339 353 371 380 381 443 973
 4180: 1 176 269 274 279 282 290 293 300 301 304 306 309 311 315 318 320 323 324 333 338 339 350 353 359 361 366 367 369 370 371 374 375 377 380 381 383 394 395 396 402 403 405 408 412 417 423 425 430 432 435 436 437 438 440 442 443 444 446 452 456 740 973 976 977 978 1013 1014 1015 1016 1018 1019 1020 1023 1027 1079 1083 1084 1086 1087
 4181: 1 176 269 274 279 282 290 293 300 301 304 306 309 311 315 317 318 320 323 324 333 338 339 350 353 359 361 366 367 369 370 371 374 375 377 380 381 383 394 395 396 402 403 405 408 412 417 423 425 430 432 435 436 437 438 440 442 443 444 446 449 452 453 456 740 973 976 977 978 1013 1014 1015 1016 1018 1019 1020 1023 1027 1079 1083 1084 1086 1087
 4182: 10 288 316 332 334 352 358 368 391 431 1088
 4183: 1 996 1029 1036 1037 1045
 4184: 8 727 739 750 781 822 840 844 846
 4185: 1 520 524 526 531 535 536 537 540 543 544 546 547 549 553 554 555 557 559 563 566 568 570 573 574 575 576 577 579 580 582 584 586 588 589 590 591 592 594 595 596 597 600 601 604 607 608 611 612 614 615 617 618 619 621 623 624 626 629 630 632 633 635 636 643 644 645 649 650 655 659 660 662 663 664 667 668 669 671 675 679 680 681 682 684 689 691 692 693 696 697 699 700 701 709 718 735 743 744 745 747 757 761 769 771 776 779 783 785 789 798 799 803 832 960 1002 1003 1005 1007 1064 1065 1066 1067 1069 1071
 4186: 2 561 571 581 616 812
 4187: 2 638 648 695
 4188: 2 587 638 648 676 695
 4189: 6 4 5 7 9 11 15 20 22
 4190: 3 6 13 24
 4191: 3 4 5 6 7 9 11 13 15 20 22 24
 4192: 10 305 341 525 529 539 551 556 558 560 565 569 583 585 593 602 609 610 631 640 642 646 647 653 654 657 661 666 674 678 683 685 702 703 770 778 841 849 1006 1068 1070
 4193: 3 606 658 670 694
 4194: 3 584 614 626 644
 4195: 5 176 269 274 282 290 293 301 304 306 309 315 318 320 323 324 338 359 366 367 369 370 374 377 383 394 395 402 403 405 408 412 417 423 425 430 435 436 437 438 440 442 444 446 452 456 740 976 977 978 1013 1014 1015 1016 1018 1019 1020 1023 1027 1079 1083 1084 1086 1087
 4196: 3 492 502
 4197: 3 467 492 494 495 502
 4198: 3 305 341 529 539 556 560 565 583 585 593 602 606 609 631 642 653 654 657 658 661 666 674 678 683 685 702 703 778 841 849 1006 1068 1070
 4199: 3 520 526 531 536 537 544 546 553 554 568 570 573 577 579 580 584 586 588 591 592 595 600 604 608 611 614 621 624 626 633 636 644 645 650 660 662 663 667 668 669 679 681 682 684 693 697 699 701 709 718 743 744 745 747 761 769 783 789 798 803 832 1005 1007 1065 1066 1071
 4200: 5 561 581 638 648 812
 4201: 5 530 532 533 534 538 541 542 545 561 571 572 578 581 587 599 603 605 616 620 628 638 648 651 665 676 686 687 688 690 695 698 777 812 962 963 1004
 4202: 2 563 576 589 596 623 630 659 675 700 757 799 1002 1064 1067
 4203: 2 532 581 616 628
 4204: 2 532 581 616 628 638 812
 4205: 2 571 648
 4206: 2 533 561 571 648 651 665 1004
 4207: 2 533 561 571 587 648 651 665 676 1004
 4208: 2 533 534 538 541 542 545 561 571 587 603 605 620 648 651 665 676 690 695 698 777 1004
 4209: 2 532 533 534 538 541 542 545 561 571 581 587 603 605 616 620 628 638 648 651 665 676 690 695 698 777 812 1004
 4210: 2 532 533 534 538 541 542 545 561 571 578 581 587 603 605 616 620 628 638 648 651 665 676 687 688 690 695 698 777 812 1004
 4211: 2 532 533 534 538 541 542 545 561 571 572 578 581 587 599 603 605 616 620 628 638 648 651 665 676 687 688 690 695 698 777 812 962 963 1004
 4212: 6 340 389 424 966
 4213: 11 0 1 2 3 31 33 34 38 40 43 46
 4214: 10 0 1 2 3 8 12 23 31 33 34 38 40 42 43 46 944 945
 4215: 17 49 60
 4216: 11 72 76 95 108 132 161 298
 4217: 11 50 53 54 57 62 69 70 72 74 76 79 84 87 90 91 95 96 98 99 108 112 115 121 125 132 138 139 140 143 147 151 161 298 946 948 1062 1063
 4218: 11 50 53 54 57 62 64 69 70 72 74 76 79 84 87 90 91 95 96 98 99 108 112 115 121 123 125 132 138 139 140 143 147 151 161 298 946 948 1062 1063
 4219: 2 719 727 733 734 738 739 750 755 781 817 821 822 831 840 843 844 845 846
 4220: 11 294 297
 4221: 1 0 1 2 3 4 5 6 7 8 9 10 11 12 13 14 15 16 17 18 19 20 21 22 23 24 25 26 27 28 29 30 31 32 33 34 35 36 37 38 39 40 41 42 43 44 45 46 47 168 169 172 174 175 176 179 180 181 182 183 184 185 186 187 188 189 190 191 192 193 194 195 196 197 198 199 200 201 202 203 204 205 206 207 208 209 210 211 212 213 214 215 216 217 218 219 220 221 222 223 224 225 226 227 228 229 230 231 232 258 259 260 261 262 263 264 265 266 267 268 269 270 271 272 273 274 275 276 277 278 279 280 281 282 283 284 285 286 287 288 289 290 292 293 294 295 296 297 299 300 301 302 304 306 307 308 309 310 311 312 313 314 315 316 317 318 319 320 321 322 323 324 325 326 327 328 329 330 331 332 333 334 335 336 337 338 339 340 342 343 344 345 346 347 348 349 350 351 352 353 354 355 356 357 358 359 360 361 362 363 364 365 366 367 368 369 370 371 372 373 374 375 376 377 378 379 380 381 382 383 384 385 387 388 389 390 391 392 393 394 395 396 397 398 399 400 401 402 403 404 405 406 407 408 409 410 411 412 413 414 415 416 417 418 419 420 421 422 423 424 425 426 427 428 429 430 431 432 433 434 435 436 437 438 439 440 441 442 443 444 445 446 447 448 449 450 451 452 453 454 455 456 457 458 459 460 461 462 677 729 740 774 784 806 818 848 941 942 943 944 945 964 965 966 967 968 969 970 971 972 973 974 975 976 977 978 1008 1009 1010 1011 1012 1013 1014 1015 1016 1017 1018 1019 1020 1021 1022 1023 1024 1025 1026 1027 1073 1074 1075 1076 1077 1078 1079 1080 1081 1082 1083 1084 1085 1086 1087 1088 1089 1090 1091 1092
 4222: 3 614 644
 4223: 11 532 533 541 578 620 628 651 665 687 688 690 698 777 1004
 4224: 5 534 538 542 545 603 605 686 962
 4225: 9 50 53 70 74 90 96 140 143 147 151
 4226: 1 471 472 475 490 491
 4227: 1 470 471 472 473 475 480 486 488 490 491 497 498 504 522
 4228: 6 341 556 1070
 4229: 6 341 556 602 683 1070
 4230: 6 280 285 426 1091
 4231: 16 464 485
 4232: 16 466 477
 4233: 1 0 1 2 3 8 12 19 23 31 33 34 37 38 40 41 42 43 44 45 46 944 945 1073
 4234: 1 50 53 54 57 62 69 70 72 74 76 79 84 87 90 91 95 96 98 99 108 112 115 121 125 132 138 139 140 143 147 151 161 946 948 1062 1063
 4235: 5 534 538 542 545 561 571 578 581 587 603 605 616 620 638 648 676 686 687 688 695 812 962
 4236: 3 13 17
 4237: 3 6 13 17
 4238: 3 6 10 13 17 18
 4239: 3 5 6 9 10 13 17 18 20 22
 4240: 8 258 260 261 262 263 265 330
 4241: 3 144 474 513 706 710 712 717 731 748 749 756 762 763 765 780 787 788 802 810 824 825 842 847 956 957 959 989 991 992 993 994 996 997 998 999 1028 1029 1030 1031 1033 1034 1035 1036 1037 1038 1040 1041 1042 1043 1044 1045 1046 1047 1048 1049 1050 1051 1052 1053 1054 1055 1056 1057 1058
 4242: 3 144 474 513 652 672 704 706 710 712 717 731 748 749 756 760 762 763 765 766 780 787 788 802 810 824 825 826 827 833 835 837 842 847 956 957 958 959 989 991 992 993 994 996 997 998 999 1001 1028 1029 1030 1031 1033 1034 1035 1036 1037 1038 1040 1041 1042 1043 1044 1045 1046 1047 1048 1049 1050 1051 1052 1053 1054 1055 1056 1057 1058
 4243: 8 707 722 736 772 790 791 820
 4244: 8 158 707 722 736 772 775 790 791 820
 4245: 4 569 606 658 678
 4246: 3 520 526 531 537 540 544 550 552 553 554 562 563 568 570 573 576 577 579 584 588 589 595 596 598 600 604 611 613 614 617 619 621 622 623 624 626 630 632 633 634 636 637 641 643 644 645 656 659 660 662 663 667 668 669 675 679 682 684 692 693 699 700 701 709 718 737 743 744 747 757 759 769 771 785 789 795 798 799 803 808 1002 1005 1007 1064 1065 1066 1067 1069 1071 1072
 4247: 1 546 586 591 592 650 697
 4248: 4 110 157 159 163
 4249: 4 166 167 250 252 514 523 708 797 823
 4250: 10 166 167 250 251 252 507 514 523 708 797 823 829 850
 4251: 4 526 621
 4252: 6 176 269 274 279 282 290 293 300 301 304 306 309 311 315 317 318 320 323 324 325 333 335 338 339 345 347 350 353 354 359 361 366 367 369 370 371 374 375 377 380 381 383 392 394 395 396 401 402 403 405 406 408 410 412 417 423 425 429 430 432 435 436 437 438 440 442 443 444 446 449 452 453 454 456 740 774 965 967 969 971 973 976 977 978 1013 1014 1015 1016 1017 1018 1019 1020 1023 1026 1027 1074 1075 1077 1078 1079 1080 1083 1084 1086 1087
 4253: 2 288 316 332 334 352 358 368 431 1012
 4254: 10 288 316 332 334 352 355 358 368 391 420 431 441 447 448 459 974 1012 1021 1022 1089
 4255: 14 411 460 1088
 4256: 5 286 288 294 295 296 297 299 308 312 314 316 321 322 327 328 331 332 334 336 340 342 344 346 349 351 352 355 356 358 360 363 365 368 372 378 379 382 384 387 389 390 391 393 397 399 407 409 411 413 415 416 418 419 420 421 422 424 427 431 439 441 447 448 450 451 455 457 458 459 460 462 806 964 966 968 970 972 974 975 1010 1011 1012 1021 1022 1024 1025 1076 1081 1082 1085 1088 1089 1090
 4257: 10 520 526 536 537 544 546 553 554 568 570 573 577 579 580 584 586 588 591 592 595 604 608 611 614 621 624 626 633 636 644 645 650 660 662 663 667 669 679 682 684 693 697 699 709 744 745 747 761 783 798 832 1005 1065 1071
 4258: 10 520 526 535 536 537 543 544 546 547 549 553 554 555 557 559 566 568 570 573 574 575 577 579 580 582 584 586 588 590 591 592 594 595 597 601 604 607 608 611 612 614 615 618 621 624 626 629 633 635 636 644 645 649 650 655 660 662 663 664 667 669 671 679 680 682 684 689 691 693 696 697 699 709 735 744 745 747 761 776 779 783 798 832 960 1003 1005 1065 1071
 4259: 6 534 542 545 605
 4260: 6 534 542 545 587 605 676 686 695
 4261: 6 538 578 603 687 688
 4262: 6 538 541 578 603 620 687 688 690 698 777
 4263: 1 717 756 787 998
 4264: 3 179 180 181 182 183 184 185 186 187 188 189 190 191 192 193 194 195 196 197 198 199 200 201 202 203 204 205 206 207 208 209 210 211 212 213 214 215 216 217 218 219 220 221 222 223 224 225 226 227 228 229 230 231 232 258 259 260 261 262 263 264 265 266 267 268 270 271 272 275 277 278 280 281 284 285 287 289 292 310 319 330 357 388 400 426 445 818 941 942 943 1008 1009 1091 1092
 4265: 4 176 179 180 181 182 183 184 185 186 187 188 189 190 191 192 193 194 195 196 197 198 199 200 201 202 203 204 205 206 207 208 209 210 211 212 213 214 215 216 217 218 219 220 221 222 223 224 225 226 227 228 229 230 231 232 258 259 260 261 262 263 264 265 266 267 268 269 270 271 272 274 275 276 277 278 279 280 281 282 284 285 286 287 288 289 290 292 293 294 295 296 297 299 300 301 304 306 308 309 310 311 312 313 314 315 316 317 318 319 320 321 322 323 324 325 326 327 328 329 330 331 332 333 334 335 336 337 338 339 340 342 343 344 345 346 347 348 349 350 351 352 353 354 355 356 357 358 359 360 361 362 363 364 365 366 367 368 369 370 371 372 373 374 375 376 377 378 379 380 381 382 383 384 385 387 388 389 390 391 392 393 394 395 396 397 398 399 400 401 402 403 404 405 406 407 408 409 410 411 412 413 414 415 416 417 418 419 420 421 422 423 424 425 426 427 428 429 430 431 432 433 434 435 436 437 438 439 440 441 442 443 444 445 446 447 448 449 450 451 452 453 454 455 456 457 458 459 460 461 462 677 740 774 806 818 941 942 943 964 965 966 967 968 969 970 971 972 973 974 975 976 977 978 1008 1009 1010 1011 1012 1013 1014 1015 1016 1017 1018 1019 1020 1021 1022 1023 1024 1025 1026 1027 1074 1075 1076 1077 1078 1079 1080 1081 1082 1083 1084 1085 1086 1087 1088 1089 1090 1091 1092
 4266: 9 534 538 542 545 603 605 686 963
 4267: 8 534 538 541 542 545 578 603 605 620 686 687 688 690 698 777 963
 4268: 8 532 533 534 538 541 542 545 578 603 605 620 628 651 665 686 687 688 690 698 777 962 963 1004
 4269: 9 532 533 534 538 541 542 545 578 587 603 605 620 628 651 665 676 686 687 688 690 695 698 777 962 963 1004
 4270: 8 561 571 572 581 599 616 638 648 812
 4271: 10 183 216 217 942
 4272: 10 186 198 205 231
 4273: 8 183 186 198 205 216 217 231 942
 4274: 7 234 236 238 979
 4275: 7 235 237 239
 4276: 2 719 734 738 844 845
 4277: 2 719 733 734 738 843 844 845
 4278: 2 719 733 734 738 739 781 822 840 843 844 845 846
 4279: 1 563 630 799 1002
 4280: 1 576 623 643 675 757
 4281: 1 576 623 643 659 675 757
 4282: 1 176 290 301 315 333 350 369 396 430 442
 4283: 1 50 53 57 69 70 90 96 139 147 946
 4284: 4 79 84 138
 4285: 2 370 374 412
 4286: 4 544 570 662 693
 4287: 1 532 628 665
 4288: 14 586 591 592 608
 4289: 9 629 655 689 735
 4290: 1 561 571 578 581 616 638 648 687 688 812
 4291: 2 534 538 541 542 545 561 571 572 578 581 587 599 603 605 616 620 638 648 676 686 687 688 690 695 698 777 812 962 963
 4292: 1 903 904 906 907 908 910 912 917 918 921 922 924
 4293: 1 51 52 68 85 92 104 106 127 128 141 949 950 952 953 954 981 982 983 1059
 4294: 5 672 704
 4295: 1 467 495
 4296: 1 256 464 466 467 468 470 471 472 473 475 476 477 480 481 482 484 485 486 488 489 490 491 492 493 494 495 497 498 499 500 501 502 504 522
 4297: 15 577 579
 4298: 3 626 669 682
 4299: 1 700 785 1064
 4300: 1 700 785 1064 1067
 4301: 8 345 392 406
 4302: 8 774 967 969 971
 4303: 2 49 51 52 55 56 58 59 60 61 63 65 66 67 68 71 75 76 77 80 82 83 85 86 88 89 92 93 97 100 101 103 104 105 106 107 109 111 113 114 116 117 118 119 120 122 124 126 127 128 130 131 133 135 137 141 142 145 146 148 149 150 153 156 291 947 949 950 951 952 953 954 955 981 982 983 984 985 986 987 988 1059 1060 1061
 4304: 1 49 51 52 55 56 58 59 60 61 63 65 66 67 68 71 72 75 76 77 80 82 83 85 86 88 89 92 93 97 100 101 103 104 105 106 107 108 109 111 113 114 116 117 118 119 120 122 124 126 127 128 130 131 132 133 135 137 141 142 145 146 148 149 150 153 156 161 291 298 947 949 950 951 952 953 954 955 981 982 983 984 985 986 987 988 1059 1060 1061
 4305: 1 49 50 51 52 53 54 55 56 57 58 59 60 61 62 63 64 65 66 67 68 69 70 71 72 74 75 76 77 78 79 80 82 83 84 85 86 87 88 89 90 91 92 93 95 96 97 98 99 100 101 103 104 105 106 107 108 109 111 112 113 114 115 116 117 118 119 120 121 122 123 124 125 126 127 128 130 131 132 133 135 136 137 138 139 140 141 142 143 145 146 147 148 149 150 151 153 156 161 291 298 946 947 948 949 950 951 952 953 954 955 981 982 983 984 985 986 987 988 1059 1060 1061 1062 1063
 4306: 3 94 102 129 154
 4307: 1 49 50 51 52 53 54 55 56 57 58 59 60 61 62 63 64 65 66 67 68 69 70 71 72 73 74 75 76 77 78 79 80 82 83 84 85 86 87 88 89 90 91 92 93 94 95 96 97 98 99 100 101 102 103 104 105 106 107 108 109 110 111 112 113 114 115 116 117 118 119 120 121 122 123 124 125 126 127 128 129 130 131 132 133 135 136 137 138 139 140 141 142 143 145 146 147 148 149 150 151 152 153 154 155 156 157 159 161 163 291 298 946 947 948 949 950 951 952 953 954 955 981 982 983 984 985 986 987 988 1059 1060 1061 1062 1063
 4308: 1 49 50 51 52 53 54 55 56 57 58 59 60 61 62 63 64 65 66 67 68 69 70 71 72 73 74 75 76 77 78 79 80 81 82 83 84 85 86 87 88 89 90 91 92 93 94 95 96 97 98 99 100 101 102 103 104 105 106 107 108 109 110 111 112 113 114 115 116 117 118 119 120 121 122 123 124 125 126 127 128 129 130 131 132 133 134 135 136 137 138 139 140 141 142 143 145 146 147 148 149 150 151 152 153 154 155 156 157 159 161 163 291 298 946 947 948 949 950 951 952 953 954 955 980 981 982 983 984 985 986 987 988 1059 1060 1061 1062 1063
 4309: 1 899 900 901 902 905 909 911 914 915 916 919 920 923 925 926 927 928 929 930 931 932 933 934 935 936 937 938 939 940
 4310: 2 912 913 921 922 924
 4311: 1 899 900 901 902 905 909 911 912 913 914 915 916 919 920 921 922 923 924 925 926 927 928 929 930 931 932 933 934 935 936 937 938 939 940
 4312: 8 470 480 483 488 497 498 522
 4313: 3 105 947
 4314: 2 65 122
 4315: 3 49 51 52 55 56 58 59 60 61 63 65 66 67 68 71 73 75 77 80 81 82 83 85 86 88 89 92 93 94 97 100 101 102 103 104 105 106 107 109 110 111 113 114 116 117 118 119 120 122 124 126 127 128 129 130 131 133 134 135 137 141 142 145 146 148 149 150 152 153 154 155 156 157 159 162 163 291 947 949 950 951 952 953 954 955 980 981 982 983 984 985 986 987 988 1059 1060 1061
 4316: 3 49 50 51 52 53 54 55 56 57 58 59 60 61 62 63 64 65 66 67 68 69 70 71 73 74 75 77 78 79 80 81 82 83 84 85 86 87 88 89 90 91 92 93 94 95 96 97 98 99 100 101 102 103 104 105 106 107 109 110 111 112 113 114 115 116 117 118 119 120 121 122 123 124 125 126 127 128 129 130 131 133 134 135 136 137 138 139 140 141 142 143 145 146 147 148 149 150 151 152 153 154 155 156 157 159 162 163 291 298 946 947 948 949 950 951 952 953 954 955 980 981 982 983 984 985 986 987 988 1059 1060 1061 1062 1063
 4317: 5 327 1085
 4318: 3 314 327 340 344 356 365 379 389 390 397 413 419 424 457 966 968 970 975 1085
 4319: 6 288 314 316 327 332 334 340 344 352 355 356 358 365 368 379 389 390 391 393 397 411 413 419 420 424 431 441 447 448 457 459 460 966 968 970 974 975 1012 1021 1022 1025 1085 1088 1089
 4320: 3 160 249 253 505 508 509 512 515 516 517 518 519 521 527 528 773 828 838
 4321: 2 160 249 253 505 508 509 512 515 516 517 518 519 521 527 528 714 773 828 838
 4322: 4 563 757
 4323: 6 50 53 57 62 69 70 72 74 79 84 90 91 96 98 99 115 121 125 138 139 140 143 147 151 161 298 946 948
 4324: 8 50 53 54 57 62 69 70 72 74 79 84 90 91 96 98 99 115 121 125 138 139 140 143 147 151 161 298 946 948
 4325: 5 50 53 54 57 62 64 69 70 72 74 78 79 84 90 91 96 98 99 115 121 123 125 136 138 139 140 143 147 151 161 298 946 948
 4326: 7 87 95 108 112 132 1062 1063
 4327: 7 305 539 560 565 569 583 593 642 653 654 657 661 666 674 685 702 703 778 841 849 1006 1068
 4328: 17 176 269 274 279 282 290 293 300 301 304 306 309 315 318 320 323 324 325 333 335 338 345 347 350 354 359 361 366 367 369 370 374 375 377 380 381 383 392 394 395 396 401 402 403 405 406 408 410 412 417 423 425 429 430 432 435 436 437 438 440 442 444 446 452 456 740 774 965 967 969 971 973 976 977 978 1013 1014 1015 1016 1017 1018 1019 1020 1023 1026 1027 1074 1075 1077 1078 1079 1080 1083 1084 1086 1087
 4329: 5 861 866 874
 4330: 5 854 855 856 860 861 863 866 868 870 871 873 874 875 877 878 883
 4331: 5 854 855 856 859 860 861 863 866 868 870 871 873 874 875 877 878 883
 4332: 5 853 854 855 856 859 860 861 863 866 868 870 871 873 874 875 877 878 883
 4333: 7 853 854 855 856 859 860 861 863 866 868 870 871 873 874 875 876 877 878 881 883 884
 4334: 3 240 241 243 244
 4335: 1 520 526 531 537 544 553 554 568 570 573 577 579 584 588 595 604 608 611 614 621 624 626 633 636 644 645 660 662 663 667 669 679 682 684 693 699 709 718 743 744 747 798 1005 1065 1071
 4336: 1 520 526 531 535 537 543 544 547 549 553 554 555 557 559 566 568 570 573 574 575 577 579 582 584 588 590 594 595 597 601 604 607 608 611 612 614 615 618 621 624 626 629 633 635 636 644 645 649 655 660 662 663 664 667 669 671 679 680 682 684 689 691 693 696 699 709 718 735 743 744 747 776 779 798 960 1003 1005 1065 1071
 4337: 1 520 526 531 535 537 543 544 547 549 553 554 555 557 559 566 568 570 573 574 575 577 579 582 584 588 590 594 595 597 600 601 604 607 608 611 612 614 615 618 621 624 626 629 633 635 636 644 645 649 655 660 662 663 664 667 668 669 671 679 680 682 684 689 691 693 696 699 701 709 718 735 743 744 747 769 776 779 789 798 803 960 1003 1005 1007 1065 1066 1071
 4338: 1 536 546 580 586 591 592 650 697 745 759 761 783 832
 4339: 1 550 552 562 598 613 622 634 637 641 656 737 795 808 1072
 4340: 2 524 536 546 548 550 552 562 580 586 591 592 598 613 622 634 637 641 650 656 697 737 745 759 761 783 795 808 832 1072
 4341: 2 305 341 520 524 525 526 529 530 531 532 533 534 535 536 537 538 539 540 541 542 543 544 545 546 547 548 549 550 551 552 553 554 555 556 557 558 559 560 561 562 563 565 566 567 568 569 570 571 572 573 574 575 576 577 578 579 580 581 582 583 584 585 586 587 588 589 590 591 592 593 594 595 596 597 598 599 600 601 602 603 604 605 607 608 609 610 611 612 613 614 615 616 617 618 619 620 621 622 623 624 626 627 628 629 630 631 632 633 634 635 636 637 638 639 640 641 642 643 644 645 646 647 648 649 650 651 653 654 655 656 657 659 660 661 662 663 664 665 666 667 668 669 670 671 674 675 676 679 680 681 682 683 684 685 686 687 688 689 690 691 692 693 694 695 696 697 698 699 700 701 702 703 709 718 735 737 743 744 745 747 757 759 761 767 769 770 771 776 777 778 779 783 785 789 795 798 799 803 808 812 832 841 849 960 962 963 1002 1003 1004 1005 1006 1007 1064 1065 1066 1067 1068 1069 1070 1071 1072
 4342: 2 305 341 520 524 525 526 529 530 531 532 533 534 535 536 537 538 539 540 541 542 543 544 545 546 547 548 549 550 551 552 553 554 555 556 557 558 559 560 561 562 563 565 566 567 568 569 570 571 572 573 574 575 576 577 578 579 580 581 582 583 584 585 586 587 588 589 590 591 592 593 594 595 596 597 598 599 600 601 602 603 604 605 607 608 609 610 611 612 613 614 615 616 617 618 619 620 621 622 623 624 625 626 627 628 629 630 631 632 633 634 635 636 637 638 639 640 641 642 643 644 645 646 647 648 649 650 651 653 654 655 656 657 659 660 661 662 663 664 665 666 667 668 669 670 671 674 675 676 679 680 681 682 683 684 685 686 687 688 689 690 691 692 693 694 695 696 697 698 699 700 701 702 703 709 718 735 737 743 744 745 747 757 759 761 764 767 769 770 771 776 777 778 779 783 785 789 795 798 799 803 808 812 832 841 849 960 962 963 1002 1003 1004 1005 1006 1007 1064 1065 1066 1067 1068 1069 1070 1071 1072
 4343: 7 145 291 986
 4344: 4 55 145 291 986 987
 4345: 10 55 56 65 75 80 93 100 113 114 122 145 148 150 291 986 987
 4346: 5 50 53 54 57 62 64 69 70 72 74 78 79 84 90 91 96 98 99 108 115 121 123 125 132 136 138 139 140 143 147 151 161 298 946 948
 4347: 5 720 804 1000
 4348: 5 144 158 474 513 652 672 704 705 706 710 712 717 720 722 731 748 749 756 760 762 763 765 766 775 780 787 788 790 802 804 805 810 824 825 826 827 833 835 837 842 847 956 957 958 959 989 991 992 993 994 996 997 998 999 1000 1001 1028 1029 1030 1031 1033 1034 1035 1036 1037 1038 1040 1041 1042 1043 1044 1045 1046 1047 1048 1049 1050 1051 1052 1053 1054 1055 1056 1057 1058
 4349: 4 604 743
 nsplits: 4350
 ntax: 1095
UFBootSplit11:
 0000: 1 288 316 332 334 352 358 368 411 431 460 1012
 0001: 1 72 115 143 151
 0002: 1 50 53 57 70 74 79 84 91 96 98 125 138 139 140 147 946 948
 0003: 1000 1 3
 0004: 1 50 53 70 74 96 98 140 147
 0005: 1000 1 2 3
 0006: 1000 0 1 2 3
 0007: 1 432 454
 0008: 1 524 531 536 540 546 548 550 557 563 568 576 580 586 588 589 591 592 595 596 600 604 608 617 619 623 630 632 643 650 659 668 671 675 681 692 697 700 701 718 743 745 747 757 759 761 769 771 783 785 789 799 803 832 960 1002 1007 1064 1066 1067 1069 1071
 0009: 1000 8 945
 0010: 1 524 536 546 557 568 580 586 588 591 592 595 604 608 632 650 668 671 681 697 743 745 747 761 769 783 789 803 832 960 1069 1071
 0011: 1000 8 944 945
 0012: 1 480 488 497 498
 0013: 1 6 10 13 17 18 24
 0014: 1000 23 42
 0015: 995 8 23 42 944 945
 0016: 1 6 13 17 24
 0017: 1 563 589 596 659 700 757 785 799 1064 1067
 0018: 1 170 240 241 242 243 244 245 246 247 248 256 463 464 465 466 467 468 469 470 471 472 473 475 476 477 478 479 480 481 482 483 484 485 486 488 489 490 491 492 493 494 495 496 497 498 499 500 501 502 503 504 522 716 1093 1094
 0019: 1000 31 34
 0020: 1 144 765 999 1043 1058
 0021: 1000 31 34 38
 0022: 1 531 588 595 600 604 668 681 701 718 743 747 769 789 803 1007 1066 1071
 0023: 1 595 604 747 1071
 0024: 1000 40 46
 0025: 1 531 588 600 668 681 701 718 743 769 789 803 1007 1066
 0026: 1000 40 43 46
 0027: 988 31 34 38 40 43 46
 0028: 1 588 668 681 803
 0029: 996 31 33 34 38 40 43 46
 0030: 656 12 31 33 34 38 40 43 46
 0031: 743 8 12 23 31 33 34 38 40 42 43 46 944 945
 0032: 1 681 803
 0033: 1 588 668
 0034: 1 290 315 333 350 361 369 375 396 430
 0035: 626 45 1073
 0036: 1000 41 45 1073
 0037: 993 8 12 23 31 33 34 38 40 41 42 43 45 46 944 945 1073
 0038: 1 290 315 350 361 369 375 430
 0039: 1 176 274 282 293 301 304 306 338 366 370 374 377 383 394 402 405 412 423 438 442 444 456 740 976 978 1014 1015 1023 1079 1083 1084
 0040: 998 14 29
 0041: 1 50 53 54 57 62 69 70 79 84 90 91 96 98 99 115 121 125 138 139 143 147 151 946 948
 0042: 281 14 21 29
 0043: 1 54 62 69 121 143 151
 0044: 1 54 143 151
 0045: 1000 16 36
 0046: 1 513 652 672 704 722 724 726 741 742 758 760 766 768 775 782 790 792 800 804 811 826 827 837 958 961 990 1032 1039
 0047: 1 520 524 526 530 531 532 533 534 535 536 537 538 540 541 542 543 544 545 546 547 548 549 550 552 553 554 555 557 559 561 562 563 566 567 568 569 570 571 572 573 574 575 576 577 578 579 580 581 582 584 586 587 588 589 590 591 592 594 595 596 597 598 599 600 601 603 604 605 607 608 611 612 613 614 615 616 617 618 619 620 621 622 623 624 626 627 628 629 630 632 633 634 635 636 637 638 639 641 643 644 645 648 649 650 651 655 656 659 660 662 663 664 665 667 668 669 670 671 675 676 679 680 681 682 684 686 687 688 689 690 691 692 693 694 695 696 697 698 699 700 701 709 718 735 737 743 744 745 747 757 759 761 764 767 769 771 776 777 779 783 785 789 795 798 799 803 808 812 832 960 962 963 1002 1003 1004 1005 1007 1064 1065 1066 1067 1069 1071 1072
 0048: 999 26 35
 0049: 866 16 26 35 36
 0050: 130 14 16 21 26 29 35 36
 0051: 1 464 466 470 473 477 480 483 485 486 488 490 491 497 498 500 504 522
 0052: 75 14 16 21 26 28 29 35 36
 0053: 1 256 467 468 471 472 475 476 481 482 484 489 492 493 494 495 499 501 502
 0054: 1 256 471 472 475 482 484 499
 0055: 1000 19 37
 0056: 1 279 300 380
 0057: 1000 19 37 44
 0058: 1 49 71 77 88 117 947
 0059: 1 174 175 729 784 848
 0060: 1 144 158 474 513 652 672 704 705 706 710 712 717 720 722 724 726 731 741 742 748 749 756 758 760 762 763 765 766 768 775 780 782 787 788 790 791 792 800 802 804 805 810 811 824 825 826 827 833 835 837 842 847 956 957 958 959 961 989 990 991 992 993 994 996 997 998 999 1000 1001 1028 1029 1030 1031 1032 1033 1034 1035 1036 1037 1038 1039 1040 1041 1042 1043 1044 1045 1046 1047 1048 1049 1050 1051 1052 1053 1054 1055 1056 1057 1058
 0061: 1000 27 32
 0062: 1 525 529 551 558 585 606 610 640 646 647 658 764 770
 0063: 1000 27 30 32
 0064: 999 25 27 30 32
 0065: 1 179 186 188 189 191 196 201 215 221 223 224 226 232
 0066: 1000 25 27 30 32 39
 0067: 119 19 25 27 30 32 37 39 44
 0068: 22 14 16 19 21 25 26 27 28 29 30 32 35 36 37 39 44
 0069: 21 8 12 14 16 19 21 23 25 26 27 28 29 30 31 32 33 34 35 36 37 38 39 40 41 42 43 44 45 46 944 945 1073
 0070: 997 0 1 2 3 8 12 14 16 19 21 23 25 26 27 28 29 30 31 32 33 34 35 36 37 38 39 40 41 42 43 44 45 46 944 945 1073
 0071: 1 534 538 542 545 572 599 603 605 962 963
 0072: 1 532 533 561 571 581 587 616 628 638 648 651 665 676 686 695 812 1004
 0073: 1 535 540 543 547 548 549 550 552 555 557 559 562 563 566 574 575 576 582 589 590 594 596 597 598 600 601 607 612 613 615 617 618 619 622 623 629 630 632 634 635 637 641 643 649 655 656 659 664 668 671 675 680 689 691 692 696 700 701 735 737 757 759 769 771 776 779 785 789 795 799 803 808 960 1002 1003 1007 1064 1066 1067 1069 1072
 0074: 769 7 11
 0075: 1 540 548 550 552 562 563 576 589 596 598 600 613 617 619 622 623 630 634 637 641 643 656 659 668 675 692 700 701 737 757 759 769 771 785 789 795 799 803 808 1002 1007 1064 1066 1067 1069 1072
 0076: 1000 7 11 15
 0077: 897 4 7 11 15
 0078: 1 535 543 547 549 555 557 559 566 574 575 582 590 594 597 601 607 612 615 618 629 632 635 649 655 664 671 680 689 691 696 735 776 779 960 1003
 0079: 1 144 158 160 166 167 170 173 240 241 242 243 244 245 246 247 248 249 250 251 252 253 254 255 256 257 305 341 386 463 464 465 466 467 468 469 470 471 472 473 474 475 476 477 478 479 480 481 482 483 484 485 486 487 488 489 490 491 492 493 494 495 496 497 498 499 500 501 502 503 504 505 506 507 508 509 510 511 512 513 514 515 516 517 518 519 520 521 522 523 524 525 526 527 528 529 530 531 532 533 534 535 536 537 538 539 540 541 542 543 544 545 546 547 548 549 550 551 552 553 554 555 556 557 558 559 560 561 562 563 564 565 566 567 568 569 570 571 572 573 574 575 576 577 578 579 580 581 582 583 584 585 586 587 588 589 590 591 592 593 594 595 596 597 598 599 600 601 602 603 604 605 606 607 608 609 610 611 612 613 614 615 616 617 618 619 620 621 622 623 624 625 626 627 628 629 630 631 632 633 634 635 636 637 638 639 640 641 642 643 644 645 646 647 648 649 650 651 652 653 654 655 656 657 658 659 660 661 662 663 664 665 666 667 668 669 670 671 672 673 674 675 676 678 679 680 681 682 683 684 685 686 687 688 689 690 691 692 693 694 695 696 697 698 699 700 701 702 703 704 705 706 707 708 709 710 712 714 716 717 718 719 720 722 723 724 726 727 728 730 731 733 734 735 736 737 738 739 741 742 743 744 745 746 747 748 749 750 751 752 754 755 756 757 758 759 760 761 762 763 764 765 766 767 768 769 770 771 772 773 775 776 777 778 779 780 781 782 783 785 786 787 788 789 790 791 792 793 795 796 797 798 799 800 802 803 804 805 807 808 810 811 812 813 814 817 820 821 822 823 824 825 826 827 828 829 830 831 832 833 835 836 837 838 839 840 841 842 843 844 845 846 847 849 850 956 957 958 959 960 961 962 963 989 990 991 992 993 994 995 996 997 998 999 1000 1001 1002 1003 1004 1005 1006 1007 1028 1029 1030 1031 1032 1033 1034 1035 1036 1037 1038 1039 1040 1041 1042 1043 1044 1045 1046 1047 1048 1049 1050 1051 1052 1053 1054 1055 1056 1057 1058 1064 1065 1066 1067 1068 1069 1070 1071 1072 1093 1094
 0080: 1000 5 9
 0081: 1 524 536 546 548 550 552 562 580 586 591 592 598 613 622 634 637 641 650 656 697 737 745 759 761 783 795 808 832 1072
 0082: 1 288 316 332 352 358 368 431
 0083: 1000 20 22
 0084: 993 5 9 20 22
 0085: 1 50 53 69 70 90 96 99 115 147
 0086: 715 5 9 13 20 22
 0087: 1 865 872 888 895
 0088: 1 851 852 857 858 862 865 867 869 872 879 882 885 886 887 888 889 890 891 892 893 894 895 896 897 898
 0089: 1 240 241 243 244 245 246 247 248 479 496 1093 1094
 0090: 1000 10 18
 0091: 482 6 10 18
 0092: 763 5 6 9 10 13 18 20 22
 0093: 860 4 5 6 7 9 10 11 13 15 18 20 22
 0094: 1 12 33
 0095: 627 4 5 6 7 9 10 11 13 15 18 20 22 24
 0096: 1 543 547 549 555 559 590 597 612 635 664 680 743 776 779
 0097: 1000 4 5 6 7 9 10 11 13 15 17 18 20 22 24
 0098: 996 0 1 2 3 4 5 6 7 8 9 10 11 12 13 14 15 16 17 18 19 20 21 22 23 24 25 26 27 28 29 30 31 32 33 34 35 36 37 38 39 40 41 42 43 44 45 46 944 945 1073
 0099: 1 55 56 65 75 80 93 100 101 113 114 122 142 145 148 150 153 291 985 986 987
 0100: 1000 0 1 2 3 4 5 6 7 8 9 10 11 12 13 14 15 16 17 18 19 20 21 22 23 24 25 26 27 28 29 30 31 32 33 34 35 36 37 38 39 40 41 42 43 44 45 46 47 944 945 1073
 0101: 1 537 577 579 584 611 614 624 626 644 660 669 679 682 744 798 1065
 0102: 1 520 524 526 531 535 537 540 544 548 550 552 553 554 557 562 563 566 568 570 573 574 575 576 577 579 582 584 588 589 594 595 596 598 600 601 604 607 611 613 614 615 617 618 619 621 622 623 624 626 629 630 632 633 634 636 637 641 643 644 645 649 655 656 659 660 662 663 667 668 669 675 679 681 682 684 689 691 692 693 696 699 700 701 709 718 735 737 743 744 747 757 759 769 771 785 789 795 798 799 803 808 960 1002 1003 1005 1007 1064 1065 1066 1067 1069 1071 1072
 0103: 1 853 854 855 856 859 860 861 863 864 866 868 870 871 873 874 875 877 878 883
 0104: 1000 177 178
 0105: 1 158 724 726 741 742 758 768 775 782 792 800 804 811 961 990 1032 1039
 0106: 1 158 724 726 741 742 758 768 775 782 792 800 811 961 990 1032 1039
 0107: 1000 234 979
 0108: 1 144 474 513 652 672 704 706 710 712 717 722 731 748 749 756 760 762 763 765 766 780 787 788 790 802 810 824 825 826 827 837 842 847 956 957 958 959 989 991 992 993 994 996 997 998 999 1028 1029 1030 1031 1033 1034 1035 1036 1037 1038 1040 1041 1042 1043 1044 1045 1046 1047 1048 1049 1050 1051 1052 1053 1054 1055 1056 1057 1058
 0109: 991 234 238 979
 0110: 1 181 185 193 194 212
 0111: 800 234 235 238 979
 0112: 1 311 318 339 350 353 361 371 375 403 437 440 443 1016 1086
 0113: 179 234 235 236 238 979
 0114: 1 311 339 350 353 361 371 375 443
 0115: 3 288 316 332 334 352 358 368 411 431 1012
 0116: 1000 237 239
 0117: 983 234 235 236 237 238 239 979
 0118: 1000 177 178 234 235 236 237 238 239 979
 0119: 1000 48 177 178 234 235 236 237 238 239 979
 0120: 3 568 588 595 604 668 701 747 769 789 803 1071
 0121: 3 722 804 833 835 1001
 0122: 1 561 571 572 581 587 599 616 638 648 676 686 695 812 963
 0123: 996 165 233
 0124: 998 164 165 233
 0125: 999 48 164 165 177 178 233 234 235 236 237 238 239 979
 0126: 1 561 571 572 581 599 616 638 648 695 812 963
 0127: 1000 48 164 165 171 177 178 233 234 235 236 237 238 239 979
 0128: 1 533 628 651 962 1004
 0129: 1 520 524 526 531 537 544 548 550 552 553 554 562 568 570 573 577 579 584 598 600 611 613 614 621 622 624 626 633 634 636 637 641 644 645 656 660 662 663 667 668 669 679 682 684 693 699 701 709 718 737 743 744 759 769 789 795 798 803 808 1005 1007 1065 1066 1072
 0130: 1000 144 1058
 0131: 1 176 269 274 279 282 290 293 300 301 304 306 309 311 315 317 318 320 321 323 324 325 331 333 335 336 338 345 347 350 354 359 360 361 362 366 367 369 370 371 372 373 374 375 377 380 381 383 392 394 395 396 401 402 403 404 405 406 408 410 412 415 417 423 425 429 430 432 435 436 437 438 440 442 444 446 449 451 452 453 454 456 461 740 774 965 967 969 971 972 973 976 977 978 1010 1013 1014 1015 1016 1017 1018 1019 1020 1023 1024 1026 1027 1074 1075 1077 1078 1079 1080 1082 1083 1084 1086 1087
 0132: 258 144 765 1058
 0133: 1 723 728 730 751 752 793 796 817 830 836
 0134: 1 164 165 171 233
 0135: 1000 994 1030
 0136: 1 50 53 57 69 70 74 79 84 90 91 96 98 99 115 125 138 139 140 147 946 948
 0137: 1 852 865 872 880 887 888 889 892 895
 0138: 1000 1040 1051
 0139: 1000 994 1030 1040 1051
 0140: 406 144 765 994 1030 1040 1051 1058
 0141: 1 520 524 526 531 535 536 537 540 543 544 546 547 548 549 550 552 553 554 555 557 559 562 563 566 568 570 573 574 575 576 577 579 580 582 584 586 588 589 590 591 592 594 595 596 597 598 600 601 607 608 611 612 613 614 615 617 618 619 621 622 623 624 626 629 630 632 633 634 635 636 637 641 643 644 645 649 650 655 656 659 660 662 663 664 667 668 669 671 675 679 680 682 684 689 691 692 693 696 697 699 700 701 709 718 735 737 743 744 745 747 757 759 761 769 771 776 779 783 785 789 795 798 799 803 808 832 960 1002 1003 1005 1007 1064 1065 1066 1067 1069 1071 1072
 0142: 1 520 526 531 535 537 540 543 544 547 549 550 552 553 554 555 557 559 562 563 566 568 570 573 574 575 576 577 579 582 584 588 589 590 594 595 596 597 598 600 601 607 611 612 613 614 615 617 618 619 621 622 623 624 626 629 630 632 633 634 635 636 637 641 643 644 645 649 655 656 659 660 662 663 664 667 668 669 671 675 679 680 682 684 689 691 692 693 696 699 700 701 709 718 735 737 743 744 747 757 759 769 771 776 779 785 789 795 798 799 803 808 960 1002 1003 1005 1007 1064 1065 1066 1067 1069 1071 1072
 0143: 999 999 1043
 0144: 1000 144 765 994 999 1030 1040 1043 1051 1058
 0145: 1 520 526 531 535 537 543 544 547 549 553 554 555 557 559 566 568 570 573 574 575 577 579 582 584 588 590 594 595 597 600 601 607 611 612 614 615 618 621 624 626 629 633 635 636 644 645 649 655 660 662 663 664 667 668 669 671 679 680 682 684 689 691 693 696 699 701 709 718 735 743 744 747 769 776 779 789 798 803 960 1003 1005 1007 1065 1066 1071
 0146: 992 144 748 765 994 999 1030 1040 1043 1051 1058
 0147: 1 526 535 543 544 547 549 555 557 559 566 570 574 575 582 590 594 597 601 607 612 615 618 621 629 635 645 649 655 662 664 671 680 689 691 693 696 709 735 776 779 960 1003 1005
 0148: 1 520 531 537 553 554 568 573 577 579 584 588 595 600 611 614 624 626 633 636 644 660 663 667 668 669 679 682 684 699 701 718 743 744 747 769 789 798 803 1007 1065 1066 1071
 0149: 1 701 803 1007
 0150: 1 803 1007
 0151: 1000 1041 1050
 0152: 1000 959 1041 1050
 0153: 1 600 769 789
 0154: 994 959 1041 1050 1052
 0155: 1 600 769
 0156: 1 144 158 474 513 652 672 704 706 710 712 717 731 748 749 756 760 762 763 765 766 780 787 788 802 810 824 825 826 827 833 835 837 842 847 956 957 958 959 989 991 992 993 994 996 997 998 999 1001 1028 1029 1030 1031 1033 1034 1035 1036 1037 1038 1040 1041 1042 1043 1044 1045 1046 1047 1048 1049 1050 1051 1052 1053 1054 1055 1056 1057 1058
 0157: 754 989 1044
 0158: 1 411 420 441 459 460 974 1012 1088 1089
 0159: 1000 989 1028 1044
 0160: 1 470 471 472 473 475 480 483 486 488 497 498 504 522
 0161: 600 989 1028 1044 1057
 0162: 482 959 989 1028 1041 1044 1050 1052 1057
 0163: 1000 474 959 989 1028 1041 1044 1050 1052 1057
 0164: 1 471 472 475 483
 0165: 992 474 780 959 989 1028 1041 1044 1050 1052 1057
 0166: 944 144 474 748 765 780 959 989 994 999 1028 1030 1040 1041 1043 1044 1050 1051 1052 1057 1058
 0167: 1 7 11 13 15
 0168: 1 317 449
 0169: 1 303 711 713 715 725 732 794 809 816 819 834
 0170: 1000 997 1034
 0171: 780 710 997 1034
 0172: 1 713 794
 0173: 1000 710 842 997 1034
 0174: 1 303 711 715 725 732 809 816 819 834
 0175: 998 710 749 842 997 1034
 0176: 884 144 474 710 748 749 765 780 842 959 989 994 997 999 1028 1030 1034 1040 1041 1043 1044 1050 1051 1052 1057 1058
 0177: 1 536 546 580 586 588 591 592 595 604 608 650 671 697 745 747 761 783 832 1071
 0178: 1 536 546 580 586 588 591 592 595 608 650 697 745 747 761 783 832 1071
 0179: 1 535 543 547 549 555 557 559 566 574 575 582 590 594 597 601 607 612 615 618 629 635 649 655 664 680 689 691 696 735 776 779 960 1003
 0180: 1 464 466 467 468 470 471 472 473 475 476 477 480 483 485 486 488 489 490 491 492 493 494 495 497 498 501 502 504 522
 0181: 1 288 316 332 334 352 355 358 368 391 431 447 448 460 1012 1021 1022 1088
 0182: 1000 992 1049
 0183: 1 288 316 332 334 352 358 368 391 431 447 448 1012 1021 1022
 0184: 1000 992 1046 1049
 0185: 1000 847 992 1046 1049
 0186: 1000 712 847 992 1046 1049
 0187: 1 0 1 2 3 4 5 6 7 8 9 10 11 12 13 14 15 16 17 18 19 20 21 22 23 24 25 26 27 28 29 30 31 32 33 34 35 36 37 38 39 40 41 42 43 44 45 46 47 144 158 160 166 167 170 173 240 241 242 243 244 245 246 247 248 249 250 251 252 253 254 255 256 257 303 305 341 386 463 464 465 466 467 468 469 470 471 472 473 474 475 476 477 478 479 480 481 482 483 484 485 486 487 488 489 490 491 492 493 494 495 496 497 498 499 500 501 502 503 504 505 506 507 508 509 510 511 512 513 514 515 516 517 518 519 520 521 522 523 524 525 526 527 528 529 530 531 532 533 534 535 536 537 538 539 540 541 542 543 544 545 546 547 548 549 550 551 552 553 554 555 556 557 558 559 560 561 562 563 564 565 566 567 568 569 570 571 572 573 574 575 576 577 578 579 580 581 582 583 584 585 586 587 588 589 590 591 592 593 594 595 596 597 598 599 600 601 602 603 604 605 606 607 608 609 610 611 612 613 614 615 616 617 618 619 620 621 622 623 624 625 626 627 628 629 630 631 632 633 634 635 636 637 638 639 640 641 642 643 644 645 646 647 648 649 650 651 652 653 654 655 656 657 658 659 660 661 662 663 664 665 666 667 668 669 670 671 672 673 674 675 676 678 679 680 681 682 683 684 685 686 687 688 689 690 691 692 693 694 695 696 697 698 699 700 701 702 703 704 705 706 707 708 709 710 711 712 713 714 715 716 717 718 719 720 721 722 723 724 725 726 727 728 730 731 732 733 734 735 736 737 738 739 741 742 743 744 745 746 747 748 749 750 751 752 753 754 755 756 757 758 759 760 761 762 763 764 765 766 767 768 769 770 771 772 773 775 776 777 778 779 780 781 782 783 785 786 787 788 789 790 791 792 793 794 795 796 797 798 799 800 801 802 803 804 805 807 808 809 810 811 812 813 814 815 816 817 819 820 821 822 823 824 825 826 827 828 829 830 831 832 833 834 835 836 837 838 839 840 841 842 843 844 845 846 847 849 850 944 945 956 957 958 959 960 961 962 963 989 990 991 992 993 994 995 996 997 998 999 1000 1001 1002 1003 1004 1005 1006 1007 1028 1029 1030 1031 1032 1033 1034 1035 1036 1037 1038 1039 1040 1041 1042 1043 1044 1045 1046 1047 1048 1049 1050 1051 1052 1053 1054 1055 1056 1057 1058 1064 1065 1066 1067 1068 1069 1070 1071 1072 1073 1093 1094
 0188: 1000 712 847 992 1046 1049 1056
 0189: 1000 706 712 847 992 1046 1049 1056
 0190: 3 571 587 676 695
 0191: 695 706 712 847 991 992 1046 1049 1056
 0192: 1 369 430
 0193: 695 706 712 847 991 992 1035 1046 1049 1056
 0194: 1 520 526 531 535 537 543 544 547 549 553 554 555 557 559 566 568 570 573 574 575 577 579 582 584 588 590 594 595 597 601 604 607 611 612 614 615 618 621 624 626 629 633 635 636 644 645 649 655 660 662 663 664 667 669 671 679 680 682 684 689 691 693 696 699 709 718 735 743 744 747 776 779 798 960 1003 1005 1065 1071
 0195: 1000 706 712 762 847 991 992 1035 1046 1049 1056
 0196: 3 305 341 539 556 560 565 569 583 593 602 609 631 642 653 654 657 661 666 674 678 683 685 702 703 778 841 849 1006 1068 1070
 0197: 999 706 712 731 762 847 991 992 1035 1046 1049 1056
 0198: 1 256 466 467 468 470 471 472 473 475 476 477 480 481 482 483 484 485 486 488 489 490 491 492 493 494 495 497 498 499 500 501 502 503 504 522
 0199: 1 256 466 467 468 471 472 475 476 477 481 482 484 485 489 490 491 492 493 494 495 499 500 501 502 503
 0200: 1000 802 957
 0201: 1 466 477 485 490 491
 0202: 1000 802 957 1047
 0203: 1 466 490 491
 0204: 801 802 957 996 1047
 0205: 1 256 467 468 471 472 475 476 481 482 484 489 492 493 494 495 499 500 501 502 503
 0206: 1 256 467 468 476 481 482 484 489 492 493 494 495 499 501 502 503
 0207: 1000 824 1053
 0208: 891 802 824 957 996 1047 1053
 0209: 1 50 53 57 69 70 79 90 91 96 125 139 147 946 948
 0210: 1 57 125 946
 0211: 1 52 92 128 141 949 954 955 983
 0212: 1000 1036 1037
 0213: 1 539 583 593 642 654 674 1068
 0214: 1000 1036 1037 1045
 0215: 1000 1029 1036 1037 1045
 0216: 1000 802 824 957 996 1029 1036 1037 1045 1047 1053
 0217: 1 249 773
 0218: 1000 802 824 825 957 996 1029 1036 1037 1045 1047 1053
 0219: 836 706 712 731 762 802 824 825 847 957 991 992 996 1029 1035 1036 1037 1045 1046 1047 1049 1053 1056
 0220: 1 170 240 241 242 243 244 247 248 469 478 716
 0221: 1 8 12 31 33 34 38 40 43 46 944 945
 0222: 1 318 403 437 440 1016
 0223: 1 48 49 50 51 52 53 54 55 56 57 58 59 60 61 62 63 64 65 66 67 68 69 70 71 72 73 74 75 76 77 78 79 80 81 82 83 84 85 86 87 88 89 90 91 92 93 94 95 96 97 98 99 100 101 102 103 104 105 106 107 108 109 110 111 112 113 114 115 116 117 118 119 120 121 122 123 124 125 126 127 128 129 130 131 132 133 134 135 136 137 138 139 140 141 142 143 145 146 147 148 149 150 151 152 153 154 155 156 157 159 161 162 163 164 165 171 177 178 233 234 235 236 237 238 239 291 298 851 852 853 854 855 856 857 858 859 860 861 862 863 864 865 866 867 868 869 870 871 872 873 874 875 876 877 878 879 880 881 882 883 884 885 886 887 888 889 890 891 892 893 894 895 896 897 898 899 900 901 902 903 904 905 906 907 908 909 910 911 912 913 914 915 916 917 918 919 920 921 922 923 924 925 926 927 928 929 930 931 932 933 934 935 936 937 938 939 940 946 947 948 949 950 951 952 953 954 955 979 980 981 982 983 984 985 986 987 988 1059 1060 1061 1062 1063
 0224: 1000 956 1038
 0225: 1 69 99 115 121 143 151
 0226: 1 520 524 526 531 537 540 544 548 550 553 554 557 563 568 570 573 576 577 579 584 588 589 595 596 600 604 611 614 617 619 621 623 624 626 630 632 633 636 643 644 645 659 660 662 663 667 668 669 671 675 679 681 682 684 692 693 699 700 701 709 718 743 744 747 757 759 769 771 785 789 798 799 803 960 1002 1005 1007 1064 1065 1066 1067 1069 1071
 0227: 1000 993 1042
 0228: 1 520 524 526 531 537 540 544 548 550 553 554 557 563 570 573 576 577 579 584 589 596 600 611 614 617 619 621 623 624 626 630 632 633 636 643 644 645 659 660 662 663 667 669 671 675 679 682 684 692 693 699 700 701 709 718 743 744 757 759 769 771 785 789 798 799 960 1002 1005 1007 1064 1065 1066 1067 1069
 0229: 1 520 524 526 531 537 540 544 548 550 553 554 563 570 573 576 577 579 584 589 596 600 611 614 617 619 621 623 624 626 630 632 633 636 643 644 645 659 660 662 663 667 669 675 679 682 684 692 693 699 700 701 709 718 743 744 757 759 769 771 785 789 798 799 1002 1005 1007 1064 1065 1066 1067 1069
 0230: 1000 1054 1055
 0231: 998 993 1042 1054 1055
 0232: 1 524 540 548 550 563 576 589 596 617 619 623 630 632 643 659 675 692 700 701 757 759 771 785 799 1002 1064 1067 1069
 0233: 1 525 551 558 569 610 640 646 647 702 770
 0234: 1000 1031 1048
 0235: 972 993 1031 1042 1048 1054 1055
 0236: 1 305 341 529 539 556 560 565 583 593 602 609 631 642 653 654 657 661 666 674 683 685 703 778 841 849 1006 1068 1070
 0237: 998 993 1031 1033 1042 1048 1054 1055
 0238: 995 956 993 1031 1033 1038 1042 1048 1054 1055
 0239: 1000 788 956 993 1031 1033 1038 1042 1048 1054 1055
 0240: 1000 763 788 956 993 1031 1033 1038 1042 1048 1054 1055
 0241: 882 706 712 731 762 763 788 802 824 825 847 956 957 991 992 993 996 1029 1031 1033 1035 1036 1037 1038 1042 1045 1046 1047 1048 1049 1053 1054 1055 1056
 0242: 1000 144 474 706 710 712 731 748 749 762 763 765 780 788 802 824 825 842 847 956 957 959 989 991 992 993 994 996 997 999 1028 1029 1030 1031 1033 1034 1035 1036 1037 1038 1040 1041 1042 1043 1044 1045 1046 1047 1048 1049 1050 1051 1052 1053 1054 1055 1056 1057 1058
 0243: 1 305 560 653 661 778
 0244: 1 305 653
 0245: 826 717 787
 0246: 1 250 251 252 507 823 829 850
 0247: 1000 717 756 787
 0248: 1 250 252 507 823 850
 0249: 1 144 158 474 513 652 672 704 705 706 710 712 717 722 731 748 749 756 760 762 763 765 766 780 787 788 790 802 804 805 810 824 825 826 827 833 835 837 842 847 956 957 958 959 989 991 992 993 994 996 997 998 999 1001 1028 1029 1030 1031 1033 1034 1035 1036 1037 1038 1040 1041 1042 1043 1044 1045 1046 1047 1048 1049 1050 1051 1052 1053 1054 1055 1056 1057 1058
 0250: 672 810 998
 0251: 1000 717 756 787 810 998
 0252: 1000 144 474 706 710 712 717 731 748 749 756 762 763 765 780 787 788 802 810 824 825 842 847 956 957 959 989 991 992 993 994 996 997 998 999 1028 1029 1030 1031 1033 1034 1035 1036 1037 1038 1040 1041 1042 1043 1044 1045 1046 1047 1048 1049 1050 1051 1052 1053 1054 1055 1056 1057 1058
 0253: 1 144 158 474 513 652 672 704 706 710 712 717 722 731 748 749 756 760 762 763 765 766 780 787 788 790 802 804 810 824 825 826 827 837 842 847 956 957 958 959 989 991 992 993 994 996 997 998 999 1028 1029 1030 1031 1033 1034 1035 1036 1037 1038 1040 1041 1042 1043 1044 1045 1046 1047 1048 1049 1050 1051 1052 1053 1054 1055 1056 1057 1058
 0254: 1 144 474 513 652 672 704 706 710 712 717 722 731 748 749 756 760 762 763 765 766 780 787 788 802 804 810 824 825 826 827 837 842 847 956 957 958 959 989 991 992 993 994 996 997 998 999 1028 1029 1030 1031 1033 1034 1035 1036 1037 1038 1040 1041 1042 1043 1044 1045 1046 1047 1048 1049 1050 1051 1052 1053 1054 1055 1056 1057 1058
 0255: 909 158 775
 0256: 1 520 524 526 530 531 532 533 534 535 536 537 538 540 541 542 543 544 545 546 547 548 549 550 552 553 554 555 557 559 561 562 563 566 567 568 570 571 572 573 574 575 576 577 578 579 580 581 582 584 586 587 588 589 590 591 592 594 595 596 597 598 599 600 601 603 604 605 606 607 608 611 612 613 614 615 616 617 618 619 620 621 622 623 624 626 627 628 629 630 632 633 634 635 636 637 638 639 641 643 644 645 648 649 650 651 655 656 658 659 660 662 663 664 665 667 668 669 670 671 675 676 679 680 681 682 684 686 687 688 689 690 691 692 693 694 695 696 697 698 699 700 701 709 718 735 737 743 744 745 747 757 759 761 767 769 771 776 777 779 783 785 789 795 798 799 803 808 812 832 960 962 963 1002 1003 1004 1005 1007 1064 1065 1066 1067 1069 1071 1072
 0257: 876 158 775 790
 0258: 2 572 599 812 963
 0259: 2 532 533 534 538 541 542 545 561 571 578 581 587 603 605 616 620 628 638 648 651 665 676 686 687 688 690 695 698 777 962 1004
 0260: 952 513 722
 0261: 508 158 513 722 775 790
 0262: 321 144 158 474 513 706 710 712 717 722 731 748 749 756 762 763 765 775 780 787 788 790 802 810 824 825 842 847 956 957 959 989 991 992 993 994 996 997 998 999 1028 1029 1030 1031 1033 1034 1035 1036 1037 1038 1040 1041 1042 1043 1044 1045 1046 1047 1048 1049 1050 1051 1052 1053 1054 1055 1056 1057 1058
 0263: 2 561 571 581 616 638 648
 0264: 1 288 312 314 316 322 327 328 332 334 340 342 344 346 351 352 355 356 358 365 368 379 389 390 391 393 397 407 409 411 413 416 419 420 421 422 424 427 431 441 447 448 457 458 459 460 462 806 964 966 968 970 974 975 1011 1012 1021 1022 1025 1085 1088 1089
 0265: 2 179 188 189 191 196 198 201 205 215 218 219 221 222 223 224 226 229 231 232
 0266: 2 179 188 189 191 196 198 201 205 215 221 223 224 226 231 232
 0267: 1000 758 961
 0268: 2 179 188 189 191 196 198 201 205 215 224 226 231
 0269: 1 279 300 317 325 335 345 347 354 380 381 392 401 406 410 429 449 453 454 774 965 967 969 971 973 1017 1026 1074 1075 1077 1078 1080
 0270: 2 668 681 701 803 1066
 0271: 1000 990 1039
 0272: 1000 811 990 1039
 0273: 999 758 811 961 990 1039
 0274: 1000 726 758 811 961 990 1039
 0275: 1 463 464 465 466 467 468 470 471 472 473 475 476 477 480 481 483 485 486 488 489 490 491 492 493 494 495 497 498 500 501 502 503 504 522
 0276: 1 463 464 465 466 467 468 470 471 472 473 475 476 477 480 481 485 486 488 489 490 491 492 493 494 495 497 498 500 501 502 503 504 522
 0277: 970 742 1032
 0278: 1 463 464 465 466 470 471 472 473 475 477 480 485 486 488 490 491 497 498 500 504 522
 0279: 1000 742 782 1032
 0280: 1000 726 742 758 782 811 961 990 1032 1039
 0281: 1 463 464 465 466 471 472 475 477 485 490 491 500
 0282: 934 726 742 758 782 792 811 961 990 1032 1039
 0283: 859 724 726 742 758 782 792 811 961 990 1032 1039
 0284: 1 463 464 465 466 477 485 490 491
 0285: 1 463 464 465 466
 0286: 1 520 526 537 544 553 554 570 573 577 579 584 611 614 621 624 626 644 645 660 662 663 667 669 679 682 684 693 699 709 744 798 1005 1065
 0287: 1000 768 800
 0288: 850 741 768 800
 0289: 458 724 726 741 742 758 768 782 792 800 811 961 990 1032 1039
 0290: 2 21 29
 0291: 290 724 726 741 742 758 768 782 792 800 804 811 961 990 1032 1039
 0292: 11 144 158 474 513 706 710 712 717 722 724 726 731 741 742 748 749 756 758 762 763 765 768 775 780 782 787 788 790 792 800 802 804 810 811 824 825 842 847 956 957 959 961 989 990 991 992 993 994 996 997 998 999 1028 1029 1030 1031 1032 1033 1034 1035 1036 1037 1038 1039 1040 1041 1042 1043 1044 1045 1046 1047 1048 1049 1050 1051 1052 1053 1054 1055 1056 1057 1058
 0293: 1 183 186 198 205 217 231 942
 0294: 1 333 350 375 396
 0295: 760 652 766
 0296: 1 711 815 816 819
 0297: 1 524 536 546 568 580 586 588 591 592 595 604 608 650 668 681 697 745 747 761 783 803 832 1071
 0298: 1000 826 958
 0299: 752 652 766 826 958
 0300: 1 585 764
 0301: 2 250 251 252 507 514 523 708 823 829 850
 0302: 918 760 827
 0303: 782 652 760 766 826 827 958
 0304: 1 507 514 523 708 850
 0305: 1 144 474 513 705 706 710 712 717 722 731 748 749 756 762 763 765 780 787 788 802 804 805 810 824 825 833 835 842 847 956 957 959 989 991 992 993 994 996 997 998 999 1001 1028 1029 1030 1031 1033 1034 1035 1036 1037 1038 1040 1041 1042 1043 1044 1045 1046 1047 1048 1049 1050 1051 1052 1053 1054 1055 1056 1057 1058
 0306: 559 704 837
 0307: 718 652 704 760 766 826 827 837 958
 0308: 12 144 158 474 513 652 704 706 710 712 717 722 724 726 731 741 742 748 749 756 758 760 762 763 765 766 768 775 780 782 787 788 790 792 800 802 804 810 811 824 825 826 827 837 842 847 956 957 958 959 961 989 990 991 992 993 994 996 997 998 999 1028 1029 1030 1031 1032 1033 1034 1035 1036 1037 1038 1039 1040 1041 1042 1043 1044 1045 1046 1047 1048 1049 1050 1051 1052 1053 1054 1055 1056 1057 1058
 0309: 1 340 356 389 397 413 424 457 966
 0310: 346 144 158 474 513 652 672 704 706 710 712 717 722 724 726 731 741 742 748 749 756 758 760 762 763 765 766 768 775 780 782 787 788 790 792 800 802 804 810 811 824 825 826 827 837 842 847 956 957 958 959 961 989 990 991 992 993 994 996 997 998 999 1028 1029 1030 1031 1032 1033 1034 1035 1036 1037 1038 1039 1040 1041 1042 1043 1044 1045 1046 1047 1048 1049 1050 1051 1052 1053 1054 1055 1056 1057 1058
 0311: 1 176 269 274 282 290 293 301 304 306 309 315 320 323 324 333 338 359 366 367 369 370 374 377 383 394 395 396 402 405 408 412 417 423 425 430 435 436 438 442 444 446 452 456 740 976 977 978 1013 1014 1015 1019 1023 1027 1079 1083 1084 1087
 0312: 1 54 62 64 78 87 95 112 121 123 136 1062 1063
 0313: 997 833 835
 0314: 1 288 316 332 334 352 358 368 391 431 447 448 460 1021 1022
 0315: 1000 833 835 1001
 0316: 203 144 158 474 513 652 672 704 706 710 712 717 722 724 726 731 741 742 748 749 756 758 760 762 763 765 766 768 775 780 782 787 788 790 792 800 802 804 810 811 824 825 826 827 833 835 837 842 847 956 957 958 959 961 989 990 991 992 993 994 996 997 998 999 1001 1028 1029 1030 1031 1032 1033 1034 1035 1036 1037 1038 1039 1040 1041 1042 1043 1044 1045 1046 1047 1048 1049 1050 1051 1052 1053 1054 1055 1056 1057 1058
 0317: 1 524 548 550 552 562 598 600 613 622 634 637 641 656 668 681 701 737 743 759 769 789 795 803 808 1007 1066 1072
 0318: 1 129 152 154 159 163
 0319: 982 705 805
 0320: 888 144 158 474 513 652 672 704 705 706 710 712 717 722 724 726 731 741 742 748 749 756 758 760 762 763 765 766 768 775 780 782 787 788 790 792 800 802 804 805 810 811 824 825 826 827 833 835 837 842 847 956 957 958 959 961 989 990 991 992 993 994 996 997 998 999 1001 1028 1029 1030 1031 1032 1033 1034 1035 1036 1037 1038 1039 1040 1041 1042 1043 1044 1045 1046 1047 1048 1049 1050 1051 1052 1053 1054 1055 1056 1057 1058
 0321: 2 129 154 163
 0322: 1 179 180 187 188 189 190 191 192 196 197 199 201 202 207 209 211 215 216 218 219 221 222 223 224 226 227 229 230 232
 0323: 4 532 533 534 538 541 542 545 561 571 572 578 587 599 603 605 620 628 638 648 651 665 676 686 687 688 690 695 698 777 962 963 1004
 0324: 1000 736 772
 0325: 902 707 736 772
 0326: 4 561 572 599 638 648 963
 0327: 1000 707 736 772 820
 0328: 4 532 533 534 538 541 542 545 571 578 587 603 605 620 628 651 665 676 686 687 688 690 695 698 777 962 1004
 0329: 999 707 736 772 791 820
 0330: 970 144 158 474 513 652 672 704 705 706 707 710 712 717 722 724 726 731 736 741 742 748 749 756 758 760 762 763 765 766 768 772 775 780 782 787 788 790 791 792 800 802 804 805 810 811 820 824 825 826 827 833 835 837 842 847 956 957 958 959 961 989 990 991 992 993 994 996 997 998 999 1001 1028 1029 1030 1031 1032 1033 1034 1035 1036 1037 1038 1039 1040 1041 1042 1043 1044 1045 1046 1047 1048 1049 1050 1051 1052 1053 1054 1055 1056 1057 1058
 0331: 4 534 538 541 542 545 571 578 587 603 605 620 676 686 687 688 690 695 698 777
 0332: 4 534 538 541 542 545 571 587 603 605 620 676 686 690 695 698 777
 0333: 1000 720 1000
 0334: 999 144 158 474 513 652 672 704 705 706 707 710 712 717 720 722 724 726 731 736 741 742 748 749 756 758 760 762 763 765 766 768 772 775 780 782 787 788 790 791 792 800 802 804 805 810 811 820 824 825 826 827 833 835 837 842 847 956 957 958 959 961 989 990 991 992 993 994 996 997 998 999 1000 1001 1028 1029 1030 1031 1032 1033 1034 1035 1036 1037 1038 1039 1040 1041 1042 1043 1044 1045 1046 1047 1048 1049 1050 1051 1052 1053 1054 1055 1056 1057 1058
 0335: 4 541 571 587 620 676 690 695 698 777
 0336: 995 144 158 386 474 513 652 672 704 705 706 707 710 712 717 720 722 724 726 731 736 741 742 748 749 756 758 760 762 763 765 766 768 772 775 780 782 787 788 790 791 792 800 802 804 805 810 811 820 824 825 826 827 833 835 837 842 847 956 957 958 959 961 989 990 991 992 993 994 996 997 998 999 1000 1001 1028 1029 1030 1031 1032 1033 1034 1035 1036 1037 1038 1039 1040 1041 1042 1043 1044 1045 1046 1047 1048 1049 1050 1051 1052 1053 1054 1055 1056 1057 1058
 0337: 1 541 571 620 690 698 777
 0338: 4 144 158 474 513 652 672 704 706 710 712 717 722 731 741 748 749 756 760 762 763 765 766 775 780 787 788 790 802 810 824 825 826 827 837 842 847 956 957 958 959 989 991 992 993 994 996 997 998 999 1028 1029 1030 1031 1033 1034 1035 1036 1037 1038 1040 1041 1042 1043 1044 1045 1046 1047 1048 1049 1050 1051 1052 1053 1054 1055 1056 1057 1058
 0339: 937 719 845
 0340: 4 652 672 704 741 760 766 826 827 837 958
 0341: 996 719 738 845
 0342: 1 234 236 237 238 239 979
 0343: 1000 719 734 738 845
 0344: 3 54 62 87 95 112 161 1062 1063
 0345: 2 188 196 201 224 226
 0346: 1000 727 750
 0347: 2 188 201 224 226
 0348: 979 727 750 844
 0349: 2 224 226
 0350: 2 530 585
 0351: 999 733 843
 0352: 710 727 733 750 843 844
 0353: 2 305 341 520 524 525 526 529 531 532 533 534 535 536 537 538 539 540 541 542 543 544 545 546 547 548 549 550 551 552 553 554 555 556 557 558 559 560 561 562 563 565 566 567 568 569 570 571 572 573 574 575 576 577 578 579 580 581 582 583 584 586 587 588 589 590 591 592 593 594 595 596 597 598 599 600 601 602 603 604 605 606 607 608 609 610 611 612 613 614 615 616 617 618 619 620 621 622 623 624 626 627 628 629 630 631 632 633 634 635 636 637 638 639 640 641 642 643 644 645 646 647 648 649 650 651 653 654 655 656 657 658 659 660 661 662 663 664 665 666 667 668 669 670 671 674 675 676 678 679 680 681 682 683 684 685 686 687 688 689 690 691 692 693 694 695 696 697 698 699 700 701 702 703 709 718 735 737 743 744 745 747 757 759 761 764 767 769 770 771 776 777 778 779 783 785 789 795 798 799 803 808 812 832 841 849 960 962 963 1002 1003 1004 1005 1006 1007 1064 1065 1066 1067 1068 1069 1070 1071 1072
 0354: 2 561 572 599 963
 0355: 3 532 533 534 538 541 571 578 581 587 603 605 616 620 628 638 648 651 665 676 686 687 688 690 695 698 777 812 962 1004
 0356: 1000 822 846
 0357: 1000 739 822 846
 0358: 3 534 538 571 578 581 603 605 616 620 648 686 687 688 962
 0359: 1000 739 781 822 846
 0360: 3 534 538 571 578 581 603 605 616 648 686 687 688
 0361: 992 739 781 822 840 846
 0362: 976 727 733 739 750 781 822 840 843 844 846
 0363: 757 719 727 733 734 738 739 750 781 822 840 843 844 845 846
 0364: 2 534 538 571 581 603 605 616 648 686
 0365: 3 571 581 616 648
 0366: 1 587 638 812
 0367: 814 821 831
 0368: 1000 755 821 831
 0369: 1000 719 727 733 734 738 739 750 755 781 821 822 831 840 843 844 845 846
 0370: 1 607 615 649 655 689 691 696 735
 0371: 2 524 548 550 701 759
 0372: 1 520 526 531 536 537 544 546 553 554 557 568 570 573 577 579 580 584 586 588 591 592 595 600 604 608 611 614 621 624 626 633 636 644 645 650 660 662 663 667 668 669 671 679 681 682 684 693 697 699 709 718 743 744 745 747 761 769 783 789 798 803 832 960 1005 1007 1065 1066 1071
 0373: 997 728 751
 0374: 1 536 546 557 568 580 586 588 591 592 595 604 608 650 668 671 681 697 745 747 761 783 803 832 960 1071
 0375: 1000 728 751 752
 0376: 1 536 546 568 580 586 588 591 592 595 604 608 650 668 681 697 745 747 761 783 803 832 1071
 0377: 987 728 751 752 796
 0378: 1000 723 728 751 752 796
 0379: 3 520 526 531 537 544 553 554 570 573 577 579 584 600 611 614 621 624 626 633 636 644 645 660 662 663 667 669 679 682 684 693 699 709 718 743 744 769 789 798 1005 1007 1065 1066
 0380: 3 520 526 531 537 544 553 554 570 573 577 579 584 611 614 621 624 626 633 636 644 645 660 662 663 667 669 679 682 684 693 699 709 718 743 744 769 798 1005 1065
 0381: 1000 730 836
 0382: 2 305 341 525 529 539 551 556 558 560 565 569 583 593 602 606 609 610 631 640 642 646 647 653 654 657 658 661 666 674 678 683 685 702 703 764 770 778 841 849 1006 1068 1070
 0383: 1000 730 830 836
 0384: 3 305 341 525 529 539 551 556 558 560 565 569 583 593 602 606 609 610 631 640 642 646 647 653 654 657 658 661 666 674 678 683 685 702 703 770 778 841 849 1006 1068 1070
 0385: 985 730 793 830 836
 0386: 955 723 728 730 751 752 793 796 830 836
 0387: 3 305 341 525 529 539 551 556 558 560 565 569 583 593 602 609 610 631 640 642 646 647 653 654 657 661 666 674 683 685 702 703 770 778 841 849 1006 1068 1070
 0388: 2 305 341 529 539 556 558 560 565 583 593 602 609 631 642 653 654 657 661 666 674 683 685 703 778 841 849 1006 1068 1070
 0389: 955 746 814
 0390: 693 723 728 730 746 751 752 793 796 814 830 836
 0391: 839 719 723 727 728 730 733 734 738 739 746 750 751 752 755 781 793 796 814 821 822 830 831 836 840 843 844 845 846
 0392: 1 341 556 558 602 631 683 841 1070
 0393: 912 719 723 727 728 730 733 734 738 739 746 750 751 752 755 781 793 796 814 817 821 822 830 831 836 840 843 844 845 846
 0394: 4 305 560 653 657 661 778
 0395: 963 719 723 727 728 730 733 734 738 739 746 750 751 752 754 755 781 793 796 814 817 821 822 830 831 836 840 843 844 845 846
 0396: 1 158 513 652 672 704 722 760 766 775 826 827 837 958
 0397: 1 158 513 722 775
 0398: 1000 807 995
 0399: 966 719 723 727 728 730 733 734 738 739 746 750 751 752 754 755 781 793 796 807 814 817 821 822 830 831 836 840 843 844 845 846 995
 0400: 1 144 474 706 710 712 717 731 748 749 756 762 763 765 780 787 788 790 802 810 824 825 842 847 956 957 959 989 991 992 993 994 996 997 998 999 1028 1029 1030 1031 1033 1034 1035 1036 1037 1038 1040 1041 1042 1043 1044 1045 1046 1047 1048 1049 1050 1051 1052 1053 1054 1055 1056 1057 1058
 0401: 1 526 621 645 662 1005
 0402: 1000 786 839
 0403: 1 534 538 542 545 561 571 578 581 587 603 605 616 638 648 676 686 687 688 695 812 962
 0404: 983 786 813 839
 0405: 995 719 723 727 728 730 733 734 738 739 746 750 751 752 754 755 781 786 793 796 807 813 814 817 821 822 830 831 836 839 840 843 844 845 846 995
 0406: 314 144 158 386 474 513 652 672 704 705 706 707 710 712 717 719 720 722 723 724 726 727 728 730 731 733 734 736 738 739 741 742 746 748 749 750 751 752 754 755 756 758 760 762 763 765 766 768 772 775 780 781 782 786 787 788 790 791 792 793 796 800 802 804 805 807 810 811 813 814 817 820 821 822 824 825 826 827 830 831 833 835 836 837 839 840 842 843 844 845 846 847 956 957 958 959 961 989 990 991 992 993 994 995 996 997 998 999 1000 1001 1028 1029 1030 1031 1032 1033 1034 1035 1036 1037 1038 1039 1040 1041 1042 1043 1044 1045 1046 1047 1048 1049 1050 1051 1052 1053 1054 1055 1056 1057 1058
 0407: 1 321 336 360 372 415 972 1010
 0408: 1 0 1 2 3 4 5 6 7 8 9 10 11 12 13 15 16 17 18 19 20 21 22 23 24 25 26 27 28 30 31 32 33 34 35 36 37 38 39 40 41 42 43 44 45 46 944 945 1073
 0409: 1000 721 801
 0410: 1 4 5 6 7 9 10 11 13 15 16 17 18 19 20 22 24 25 26 27 30 32 35 36 37 39 44
 0411: 1000 721 753 801
 0412: 999 144 158 386 474 513 652 672 704 705 706 707 710 712 717 719 720 721 722 723 724 726 727 728 730 731 733 734 736 738 739 741 742 746 748 749 750 751 752 753 754 755 756 758 760 762 763 765 766 768 772 775 780 781 782 786 787 788 790 791 792 793 796 800 801 802 804 805 807 810 811 813 814 817 820 821 822 824 825 826 827 830 831 833 835 836 837 839 840 842 843 844 845 846 847 956 957 958 959 961 989 990 991 992 993 994 995 996 997 998 999 1000 1001 1028 1029 1030 1031 1032 1033 1034 1035 1036 1037 1038 1039 1040 1041 1042 1043 1044 1045 1046 1047 1048 1049 1050 1051 1052 1053 1054 1055 1056 1057 1058
 0413: 1 4 5 6 7 9 10 11 13 15 17 18 19 20 22 24 25 27 30 32 37 39 44
 0414: 1 4 5 6 7 9 10 11 13 15 17 18 20 22 24 25 27 30 32 39
 0415: 1 535 543 547 549 555 559 566 574 575 582 590 594 597 601 607 612 615 618 629 635 649 655 664 671 680 689 691 696 735 776 779 1003
 0416: 999 249 253
 0417: 1 746 754 814
 0418: 1000 249 253 773
 0419: 1 589 596 700 785 799 1064 1067
 0420: 848 249 253 508 773
 0421: 1 563 576 623 630 643 659 675 757 1002
 0422: 1000 249 253 508 527 773
 0423: 1 563 576 630 659 675 757 1002
 0424: 979 249 253 508 527 773 838
 0425: 1 176 269 274 279 282 290 293 300 301 304 306 309 315 317 318 320 323 324 325 333 335 338 345 347 350 354 359 361 362 366 367 369 370 373 374 375 377 380 381 383 392 394 395 396 401 402 403 404 405 406 408 410 412 417 423 425 429 430 432 435 436 437 438 440 442 444 446 449 452 453 454 456 461 740 774 965 967 969 971 973 976 977 978 1013 1014 1015 1016 1017 1018 1019 1020 1023 1026 1027 1074 1075 1077 1078 1079 1080 1083 1084 1086 1087
 0426: 1 176 269 274 279 282 290 293 300 301 304 306 309 315 317 318 320 323 324 325 333 335 338 345 347 350 354 359 361 362 366 367 369 370 373 374 375 377 380 381 383 392 394 395 396 401 402 403 404 405 406 408 410 412 417 423 425 429 430 435 436 437 438 440 442 444 446 449 452 453 454 456 461 740 774 965 967 969 971 973 976 977 978 1013 1014 1015 1016 1017 1018 1019 1020 1023 1026 1027 1074 1075 1077 1078 1079 1080 1083 1084 1086 1087
 0427: 1000 512 519
 0428: 1 176 269 274 279 282 290 293 300 301 304 306 309 315 318 320 323 324 325 333 335 338 345 347 350 354 359 361 362 366 367 369 370 373 374 375 377 380 381 383 392 394 395 396 401 402 403 404 405 406 408 410 412 417 423 425 429 430 435 436 437 438 440 442 444 446 452 456 461 740 774 965 967 969 971 973 976 977 978 1013 1014 1015 1016 1017 1018 1019 1020 1023 1026 1027 1074 1075 1077 1078 1079 1080 1083 1084 1086 1087
 0429: 961 512 519 528
 0430: 1 176 269 274 279 282 290 293 300 301 304 306 309 315 318 320 323 324 325 333 335 338 345 347 350 354 359 361 366 367 369 370 374 375 377 380 381 383 392 394 395 396 401 402 403 405 406 408 410 412 417 423 425 429 430 435 436 437 438 440 442 444 446 452 456 740 774 965 967 969 971 973 976 977 978 1013 1014 1015 1016 1017 1018 1019 1020 1023 1026 1027 1074 1075 1077 1078 1079 1080 1083 1084 1086 1087
 0431: 1 258 261 262 263 265 330
 0432: 1000 515 516
 0433: 1 258 261 262 263 265
 0434: 1 266 268 270 272 277 280 285 289 310 319 426 445 818 1008 1009 1091 1092
 0435: 1000 517 518
 0436: 989 515 516 517 518
 0437: 972 512 515 516 517 518 519 528
 0438: 856 249 253 508 512 515 516 517 518 519 527 528 773 838
 0439: 1 546 608 650 697
 0440: 2 520 526 537 544 553 554 568 570 573 577 579 584 588 595 600 604 611 614 621 624 626 633 636 644 645 660 662 663 667 668 669 679 682 684 693 699 701 709 743 744 747 769 789 798 803 1005 1007 1065 1066 1071
 0441: 992 505 506
 0442: 38 249 253 505 506 508 512 515 516 517 518 519 527 528 773 838
 0443: 2 305 341 525 539 551 556 558 560 565 569 583 585 593 602 609 610 631 640 642 646 647 653 654 657 661 666 674 683 685 702 703 770 778 841 849 1006 1068 1070
 0444: 2 525 551 558 569 585 610 640 646 647 770
 0445: 1000 521 828
 0446: 2 50 53 69 70 90 96 98 99 115 147
 0447: 79 521 714 828
 0448: 39 249 253 505 506 508 512 515 516 517 518 519 521 527 528 714 773 828 838
 0449: 1 851 852 853 854 855 856 857 858 859 860 861 863 864 865 866 868 870 871 872 873 874 875 876 877 878 879 880 881 883 884 885 887 888 889 892 895 898
 0450: 253 249 253 505 506 508 509 512 515 516 517 518 519 521 527 528 714 773 828 838
 0451: 1000 160 249 253 505 506 508 509 512 515 516 517 518 519 521 527 528 714 773 828 838
 0452: 1 534 542 545 605 686
 0453: 3 176 269 274 276 279 282 286 288 290 293 294 295 296 299 300 301 304 306 308 309 311 312 313 314 315 316 317 318 320 321 322 323 324 325 326 327 328 329 331 332 333 334 335 336 337 338 339 340 342 343 344 345 346 347 348 349 350 351 352 353 354 355 356 358 359 360 361 362 363 364 365 366 367 368 369 370 371 372 373 374 375 376 377 378 379 380 381 382 383 384 385 387 389 390 391 392 393 394 395 396 397 398 399 401 402 403 404 405 406 407 408 409 410 411 412 413 414 415 416 417 418 419 420 421 422 423 424 425 427 428 429 430 431 432 433 434 435 436 437 438 439 440 441 442 443 444 446 447 448 449 450 451 452 453 454 455 456 457 458 459 460 461 462 677 740 774 806 964 965 966 967 968 969 970 971 972 973 974 975 976 977 978 1010 1011 1012 1013 1014 1015 1016 1017 1018 1019 1020 1021 1022 1023 1024 1025 1026 1027 1074 1075 1076 1077 1078 1079 1080 1081 1082 1083 1084 1085 1086 1087 1088 1089 1090
 0454: 1000 166 167
 0455: 3 608 668 681
 0456: 890 166 167 797
 0457: 3 668 681
 0458: 2 520 524 526 531 535 536 537 540 543 544 546 547 548 549 550 552 553 554 555 557 559 562 563 566 568 570 573 574 575 576 577 579 580 582 584 586 588 589 590 591 592 594 595 596 597 598 600 601 604 607 611 612 613 614 615 617 618 619 621 622 623 624 626 629 630 632 633 634 635 636 637 641 643 644 645 649 650 655 656 659 660 662 663 664 667 669 671 675 679 680 682 684 689 691 692 693 696 697 699 700 701 709 718 735 737 743 744 745 747 757 759 761 769 771 776 779 783 785 789 795 798 799 803 808 832 960 1002 1003 1005 1007 1064 1065 1066 1067 1069 1071 1072
 0459: 952 250 823
 0460: 2 520 524 526 531 535 537 540 543 544 547 548 549 553 554 555 557 559 563 566 568 570 573 574 575 576 577 579 582 584 588 589 590 594 595 596 597 600 601 604 607 611 612 614 615 617 618 619 621 623 624 626 629 630 632 633 635 636 643 644 645 649 655 659 660 662 663 664 667 669 671 675 679 680 682 684 689 691 692 693 696 699 700 701 709 718 735 743 744 747 757 769 771 776 779 785 789 798 799 803 960 1002 1003 1005 1007 1064 1065 1066 1067 1069 1071
 0461: 997 250 252 823
 0462: 1 520 526 531 535 537 540 543 544 547 548 549 553 554 555 557 559 563 566 568 570 573 574 575 576 577 579 582 584 588 589 590 594 595 596 597 600 601 604 607 611 612 614 615 617 618 619 621 623 624 626 629 630 632 633 635 636 643 644 645 649 655 659 660 662 663 664 667 669 671 675 679 680 682 684 689 691 692 693 696 699 700 701 709 718 735 743 744 747 757 769 771 776 779 785 789 798 799 803 960 1002 1003 1005 1007 1064 1065 1066 1067 1069 1071
 0463: 3 520 526 531 535 537 540 543 544 547 549 553 554 555 557 559 563 566 568 570 573 574 575 576 577 579 582 584 588 589 590 594 595 596 597 600 601 604 607 611 612 614 615 617 618 619 621 623 624 626 629 630 632 633 635 636 643 644 645 649 655 659 660 662 663 664 667 669 671 675 679 680 682 684 689 691 692 693 696 699 700 701 709 718 735 743 744 747 757 769 771 776 779 785 789 798 799 803 960 1002 1003 1005 1007 1064 1065 1066 1067 1069 1071
 0464: 1000 251 829
 0465: 738 250 251 252 823 829
 0466: 3 520 526 531 537 544 553 554 568 570 573 577 579 584 588 595 600 604 611 614 621 624 626 633 636 644 645 660 662 663 667 669 679 682 684 693 699 701 709 718 743 744 747 769 789 798 803 1005 1007 1065 1066 1071
 0467: 3 520 526 537 544 553 554 568 570 573 577 579 584 588 595 600 604 611 614 621 624 626 633 636 644 645 660 662 663 667 669 679 682 684 693 699 701 709 743 744 747 769 789 798 803 1005 1007 1065 1066 1071
 0468: 3 568 588 595 600 604 701 743 747 769 789 803 1007 1066 1071
 0469: 3 568 588 595 604 747 803 1071
 0470: 1000 523 708
 0471: 1000 514 523 708
 0472: 932 507 514 523 708
 0473: 655 250 251 252 507 514 523 708 823 829
 0474: 956 166 167 250 251 252 507 514 523 708 797 823 829
 0475: 1 210 213 259 388
 0476: 1 355 411 420 441 459 460 974 1012 1088 1089
 0477: 992 511 564
 0478: 899 166 167 250 251 252 507 511 514 523 564 708 797 823 829
 0479: 1 355 420 441 459 460 974 1088 1089
 0480: 985 166 167 250 251 252 507 511 514 523 564 708 797 823 829 850
 0481: 1 420 441 459 460 974 1089
 0482: 1 537 553 577 579 611 624 660 663 679 682 744 798 1065
 0483: 1000 170 716
 0484: 1 710 749 780 842 997 1034
 0485: 1000 170 469 716
 0486: 3 144 474 748 765 959 989 994 999 1028 1030 1040 1041 1043 1044 1050 1051 1052 1057 1058
 0487: 992 170 242 469 716
 0488: 1 303 711 725 732 809 816 834
 0489: 990 170 242 469 478 716
 0490: 1 477 500
 0491: 1 727 750 843 844
 0492: 1000 240 241
 0493: 1 50 53 57 69 70 74 79 84 90 91 96 99 115 125 138 139 140 143 147 151 946 948
 0494: 1000 240 241 244
 0495: 1 520 526 531 535 537 540 544 553 554 557 563 566 568 570 573 574 575 576 577 579 582 584 588 589 594 595 596 600 601 604 607 611 614 615 617 618 619 621 623 624 626 629 630 632 633 636 643 644 645 649 655 659 660 662 663 667 668 669 675 679 682 684 689 691 692 693 696 699 700 701 709 718 735 743 744 747 757 769 771 785 789 798 799 803 960 1002 1003 1005 1007 1064 1065 1066 1067 1069 1071
 0496: 1 520 526 531 535 537 540 544 553 554 557 563 566 568 570 573 574 575 576 577 579 582 584 588 589 594 595 596 601 607 611 614 615 617 618 619 621 623 624 626 629 630 632 633 636 643 644 645 649 655 659 660 662 663 667 669 675 679 682 684 689 691 692 693 696 699 700 709 718 735 743 744 747 757 771 785 798 799 960 1002 1003 1005 1064 1065 1067 1069 1071
 0497: 1 520 526 531 537 540 544 553 554 563 568 570 573 576 577 579 584 588 589 595 596 611 614 617 619 621 623 624 626 630 632 633 636 643 644 645 659 660 662 663 667 669 675 679 682 684 692 693 699 700 709 718 743 744 747 757 771 785 798 799 1002 1005 1064 1065 1067 1069 1071
 0498: 1000 247 248
 0499: 990 243 247 248
 0500: 995 240 241 243 244 247 248
 0501: 1 520 526 531 537 544 553 554 568 570 573 577 579 584 588 595 604 611 614 621 624 626 633 636 644 645 660 662 663 667 668 669 679 682 684 693 699 709 718 743 744 747 798 803 1005 1065 1071
 0502: 1 256 464 466 467 468 470 471 472 473 475 476 477 480 481 482 483 484 485 486 488 489 492 493 494 495 497 498 499 500 501 502 504 522
 0503: 998 245 496
 0504: 1 256 464 466 467 468 470 471 472 475 476 477 480 481 482 483 484 485 486 488 489 492 493 494 495 497 498 499 500 501 502 522
 0505: 992 245 246 496
 0506: 999 240 241 243 244 245 246 247 248 496
 0507: 999 170 240 241 242 243 244 245 246 247 248 469 478 496 716
 0508: 1 256 464 466 467 468 471 472 475 476 477 481 482 483 484 485 489 492 493 494 495 499 500 501 502
 0509: 1 256 467 468 471 472 475 476 481 482 483 484 489 492 493 494 495 499 501 502
 0510: 2 175 273 729 784 848
 0511: 1000 1093 1094
 0512: 1000 479 1093 1094
 0513: 1000 170 240 241 242 243 244 245 246 247 248 469 478 479 496 716 1093 1094
 0514: 2 175 273 848
 0515: 1 314 340 344 355 356 365 379 389 390 393 397 413 419 424 457 966 968 970 975 1025 1085
 0516: 1000 256 482
 0517: 1 176 269 274 276 279 282 286 288 290 293 294 295 296 297 299 300 301 304 306 308 309 311 312 313 314 315 316 317 318 320 321 322 323 324 325 326 327 328 329 331 332 333 334 335 336 337 338 339 340 342 343 344 345 346 347 348 349 350 351 352 353 354 355 356 358 359 360 361 362 363 364 365 366 367 368 369 370 371 372 373 374 375 376 377 378 379 380 381 382 383 384 385 387 389 390 391 392 393 394 395 396 397 398 399 401 402 403 404 405 406 407 408 409 410 411 412 413 414 415 416 417 418 419 420 422 423 424 425 427 428 429 430 431 432 433 434 435 436 437 438 439 440 441 442 443 444 446 447 448 449 450 451 452 453 454 455 456 457 458 459 460 461 462 677 740 774 806 964 965 966 967 968 969 970 971 972 973 974 975 976 977 978 1010 1011 1012 1013 1014 1015 1016 1017 1018 1019 1020 1021 1022 1023 1024 1025 1026 1027 1074 1075 1076 1077 1078 1079 1080 1081 1082 1083 1084 1085 1086 1087 1088 1089 1090
 0518: 1 55 145 291 986 987
 0519: 1000 484 499
 0520: 993 256 482 484 499
 0521: 1 49 130 135 146
 0522: 1 349 378
 0523: 986 464 466
 0524: 1 144 474 710 748 749 763 765 780 788 842 956 959 989 993 994 997 999 1028 1030 1031 1033 1034 1038 1040 1041 1042 1043 1044 1048 1050 1051 1052 1054 1055 1057 1058
 0525: 1 50 53 54 57 62 69 70 72 74 79 84 90 91 96 98 99 115 121 125 138 139 140 143 147 151 946 948
 0526: 985 477 485
 0527: 1 50 53 57 69 70 72 74 79 84 90 91 96 98 99 115 121 125 138 139 140 143 147 151 946 948
 0528: 1 50 53 57 69 70 74 79 84 91 96 98 99 121 125 138 139 140 143 147 151 946 948
 0529: 1000 490 491
 0530: 615 477 485 490 491
 0531: 823 464 466 477 485 490 491
 0532: 1 530 567 627 639 767
 0533: 2 183 186 191 216 217 942
 0534: 996 471 472
 0535: 1 851 857 858 862 867 869 882 885 886 890 891 893 894 896 897 898
 0536: 1000 471 472 475
 0537: 2 581 616 638 648 812
 0538: 509 471 472 475 500
 0539: 461 464 466 471 472 475 477 485 490 491 500
 0540: 2 520 537 554 577 579 584 611 614 624 626 644 660 663 669 679 682 684 744 798 1065
 0541: 121 464 466 471 472 475 477 485 490 491 500 503
 0542: 2 520 537 554 577 579 611 624 626 660 663 669 679 682 684 744 798 1065
 0543: 2 305 560 661 778
 0544: 968 470 480
 0545: 3 707 722 736 772 775 790 791 820
 0546: 965 470 480 522
 0547: 3 722 775
 0548: 2 50 53 57 62 69 70 79 84 91 96 99 115 121 125 138 139 147 946 948
 0549: 2 49 71 77 86 117 947 988
 0550: 1000 497 498
 0551: 996 488 497 498
 0552: 841 470 480 488 497 498 522
 0553: 1 520 526 531 535 536 537 540 543 544 546 547 548 549 550 552 553 554 555 557 559 562 563 566 568 570 573 574 575 576 577 579 580 582 584 586 588 589 590 591 592 594 595 596 597 598 600 601 604 607 608 611 612 613 614 615 617 618 619 621 622 623 624 626 629 630 632 633 634 635 636 637 641 643 644 645 649 650 655 656 659 660 662 663 664 667 668 669 671 675 679 680 682 684 689 691 692 693 696 697 699 700 701 709 718 735 737 743 744 745 747 757 759 761 769 771 776 779 783 785 789 795 798 799 803 808 832 960 1002 1003 1005 1007 1064 1065 1066 1067 1069 1071 1072
 0554: 1 160 166 167 170 173 240 241 242 243 244 245 246 247 248 249 250 251 252 253 256 463 464 465 466 467 468 469 470 471 472 473 475 476 477 478 479 480 481 482 483 484 485 486 487 488 489 490 491 492 493 494 495 496 497 498 499 500 501 502 503 504 505 506 507 508 509 510 511 512 514 515 516 517 518 519 521 522 523 527 528 564 708 714 716 773 797 823 828 829 838 850 1093 1094
 0555: 1000 473 504
 0556: 1 166 167 170 173 240 241 242 243 244 245 246 247 248 250 251 252 256 463 464 465 466 467 468 469 470 471 472 473 475 476 477 478 479 480 481 482 483 484 485 486 487 488 489 490 491 492 493 494 495 496 497 498 499 500 501 502 503 504 507 510 511 514 522 523 564 708 716 797 823 829 850 1093 1094
 0557: 855 473 486 504
 0558: 962 470 473 480 486 488 497 498 504 522
 0559: 1 170 173 240 241 242 243 244 245 246 247 248 256 463 464 465 466 467 468 469 470 471 472 473 475 476 477 478 479 480 481 482 483 484 485 486 487 488 489 490 491 492 493 494 495 496 497 498 499 500 501 502 503 504 510 522 716 1093 1094
 0560: 538 470 473 480 483 486 488 497 498 504 522
 0561: 38 464 466 470 471 472 473 475 477 480 483 485 486 488 490 491 497 498 500 503 504 522
 0562: 1 173 256 463 464 465 466 467 468 470 471 472 473 475 476 477 480 481 482 483 484 485 486 487 488 489 490 491 492 493 494 495 497 498 499 500 501 502 503 504 510 522
 0563: 1 173 256 463 464 465 466 467 468 470 471 472 473 475 476 477 480 481 482 483 484 485 486 488 489 490 491 492 493 494 495 497 498 499 500 501 502 503 504 522
 0564: 2 464 466 467 468 470 471 472 473 475 476 477 480 481 485 486 488 489 490 491 492 493 494 495 497 498 501 502 503 504 522
 0565: 424 494 495
 0566: 424 467 494 495
 0567: 1 173 463 465
 0568: 1 274 290 315 369 430
 0569: 530 492 493
 0570: 957 467 492 493 494 495
 0571: 1 51 52 68 85 92 104 106 107 120 127 128 141 949 950 952 953 954 981 982 983 1060
 0572: 994 467 492 493 494 495 502
 0573: 2 541 561 571 587 616 638 648 676 690 695 698 812
 0574: 1 525 529 551 610 640 646 647 770
 0575: 1 534 538 541 542 545 578 587 603 605 620 665 676 686 687 688 690 695 698 777
 0576: 1000 489 501
 0577: 350 468 489 501
 0578: 1 534 538 542 545 578 587 603 605 676 686 687 688 695
 0579: 984 468 476 489 501
 0580: 993 467 468 476 489 492 493 494 495 501 502
 0581: 1 563 576 589 596 623 659 675 700 757 785 799 1064 1067
 0582: 599 467 468 476 481 489 492 493 494 495 501 502
 0583: 884 464 466 467 468 470 471 472 473 475 476 477 480 481 483 485 486 488 489 490 491 492 493 494 495 497 498 500 501 502 503 504 522
 0584: 999 256 464 466 467 468 470 471 472 473 475 476 477 480 481 482 483 484 485 486 488 489 490 491 492 493 494 495 497 498 499 500 501 502 503 504 522
 0585: 1 520 531 537 553 554 568 573 577 579 584 600 611 614 624 626 633 636 644 660 663 667 668 669 679 682 684 699 701 718 743 744 769 789 798 803 1007 1065 1066
 0586: 1 520 531 537 553 554 568 573 577 579 584 611 614 624 626 633 636 644 660 663 667 669 679 682 684 699 718 743 744 798 1065
 0587: 1000 463 465
 0588: 977 256 463 464 465 466 467 468 470 471 472 473 475 476 477 480 481 482 483 484 485 486 488 489 490 491 492 493 494 495 497 498 499 500 501 502 503 504 522
 0589: 1 534 538 542 545 578 587 603 605 676 686 687 688 695 962 963
 0590: 1 532 533 534 538 541 542 545 603 605 620 628 651 665 686 690 698 777 1004
 0591: 1000 487 510
 0592: 987 256 463 464 465 466 467 468 470 471 472 473 475 476 477 480 481 482 483 484 485 486 487 488 489 490 491 492 493 494 495 497 498 499 500 501 502 503 504 510 522
 0593: 995 170 240 241 242 243 244 245 246 247 248 256 463 464 465 466 467 468 469 470 471 472 473 475 476 477 478 479 480 481 482 483 484 485 486 487 488 489 490 491 492 493 494 495 496 497 498 499 500 501 502 503 504 510 522 716 1093 1094
 0594: 991 166 167 170 240 241 242 243 244 245 246 247 248 250 251 252 256 463 464 465 466 467 468 469 470 471 472 473 475 476 477 478 479 480 481 482 483 484 485 486 487 488 489 490 491 492 493 494 495 496 497 498 499 500 501 502 503 504 507 510 511 514 522 523 564 708 716 797 823 829 850 1093 1094
 0595: 998 160 166 167 170 240 241 242 243 244 245 246 247 248 249 250 251 252 253 256 463 464 465 466 467 468 469 470 471 472 473 475 476 477 478 479 480 481 482 483 484 485 486 487 488 489 490 491 492 493 494 495 496 497 498 499 500 501 502 503 504 505 506 507 508 509 510 511 512 514 515 516 517 518 519 521 522 523 527 528 564 708 714 716 773 797 823 828 829 838 850 1093 1094
 0596: 1 543 612 664 779
 0597: 2 719 723 727 728 730 733 734 738 739 746 750 751 752 755 781 786 793 796 813 814 817 821 822 830 831 836 839 840 843 844 845 846
 0598: 1 524 540 563 576 589 596 617 619 623 630 632 643 659 675 692 700 757 771 785 799 1002 1064 1067 1069
 0599: 1000 254 255
 0600: 2 520 526 531 535 536 537 543 544 546 547 548 549 553 554 555 557 559 566 568 570 573 574 575 577 579 580 582 584 586 588 590 591 592 594 595 597 600 601 604 607 608 611 612 614 615 618 621 624 626 629 633 635 636 644 645 649 650 655 660 662 663 664 667 668 669 671 679 680 682 684 689 691 693 696 697 699 701 709 718 735 743 744 745 747 761 769 776 779 783 789 798 803 832 960 1003 1005 1007 1065 1066 1071
 0601: 1000 254 255 257
 0602: 999 173 254 255 257
 0603: 996 160 166 167 170 173 240 241 242 243 244 245 246 247 248 249 250 251 252 253 254 255 256 257 463 464 465 466 467 468 469 470 471 472 473 475 476 477 478 479 480 481 482 483 484 485 486 487 488 489 490 491 492 493 494 495 496 497 498 499 500 501 502 503 504 505 506 507 508 509 510 511 512 514 515 516 517 518 519 521 522 523 527 528 564 708 714 716 773 797 823 828 829 838 850 1093 1094
 0604: 1 464 466 467 468 471 472 475 476 477 481 485 486 489 490 491 492 493 494 495 500 501 502 503
 0605: 1 464 466 471 472 475 477 481 485 486 490 491 500
 0606: 1 471 472 475 481 486 500
 0607: 987 560 778
 0608: 1 481 486 500
 0609: 996 560 661 778
 0610: 1 481 486
 0611: 1 50 53 57 62 69 70 72 74 79 84 87 90 91 95 96 98 99 108 112 115 121 125 132 138 139 140 143 147 151 161 298 946 948 1062 1063
 0612: 992 653 1006
 0613: 971 560 653 661 778 1006
 0614: 986 305 560 653 661 778 1006
 0615: 1 851 857 858 879 880 885
 0616: 812 305 560 653 657 661 778 1006
 0617: 1 309 320 323 359 436 1018 1020
 0618: 1 50 53 70 74 96 98 99 115 138 140 143 147 151
 0619: 1 50 53 70 74 96 138 140 147
 0620: 1000 674 1068
 0621: 1000 539 674 1068
 0622: 2 627 639 767
 0623: 996 539 593 674 1068
 0624: 2 532 533 534 538 541 542 545 561 571 572 578 581 587 599 603 605 616 620 628 648 651 665 676 686 687 688 690 695 698 777 962 963 1004
 0625: 2 532 533 534 538 541 542 545 561 571 578 581 587 603 605 616 620 628 648 651 665 676 686 687 688 690 695 698 777 962 1004
 0626: 1000 583 654
 0627: 992 539 583 593 654 674 1068
 0628: 4 578 587 620 676 686 687 688 962
 0629: 1 166 167 250 251 252 797 823 829
 0630: 993 666 685
 0631: 999 539 583 593 654 666 674 685 1068
 0632: 1 183 186 188 189 191 196 201 215 217 218 219 222 224 226 229 942
 0633: 1000 539 583 593 642 654 666 674 685 1068
 0634: 1 183 186 188 189 191 196 201 215 217 224 226 942
 0635: 1 183 186 188 189 191 196 201 217 224 226 942
 0636: 1000 565 849
 0637: 999 539 565 583 593 642 654 666 674 685 849 1068
 0638: 503 305 539 560 565 583 593 642 653 654 657 661 666 674 685 778 849 1006 1068
 0639: 2 470 480 488 497 498
 0640: 2 50 53 54 57 62 64 69 70 73 74 78 79 81 84 87 90 91 94 96 98 99 102 110 112 115 121 123 125 129 134 136 138 139 140 143 147 151 152 154 155 157 159 162 163 298 946 948 980 1062 1063
 0641: 790 703 841
 0642: 789 305 539 560 565 583 593 642 653 654 657 661 666 674 685 703 778 841 849 1006 1068
 0643: 2 50 53 57 69 70 74 79 84 90 91 96 98 99 125 138 139 140 147 946 948
 0644: 779 305 539 560 565 583 593 642 653 654 657 661 666 674 685 702 703 778 841 849 1006 1068
 0645: 2 256 464 466 467 468 470 471 472 475 476 477 480 481 482 483 484 485 486 488 489 490 491 492 493 494 495 497 498 499 500 501 502 522
 0646: 58 305 539 560 565 583 593 609 642 653 654 657 661 666 674 685 702 703 778 841 849 1006 1068
 0647: 2 0 1 2 3 4 5 6 7 8 9 10 11 12 13 14 15 16 17 18 19 20 21 22 23 24 26 28 29 31 33 34 35 36 37 38 40 41 42 43 44 45 46 47 944 945 1073
 0648: 2 4 5 6 7 9 10 11 13 15 17 18 20 22 24 47
 0649: 1000 341 1070
 0650: 1 179 180 181 182 183 184 185 186 187 188 189 190 191 192 193 194 195 196 197 198 199 200 201 202 203 204 205 207 208 209 211 212 214 215 216 217 218 219 220 221 222 223 224 225 226 227 228 229 230 231 232 292 388 941 942
 0651: 953 341 631 1070
 0652: 1 584 614 626 644
 0653: 1 606 658 670 694
 0654: 986 602 683
 0655: 997 341 602 631 683 1070
 0656: 3 305 341 525 529 539 551 556 558 560 565 569 583 585 593 602 609 610 631 640 642 646 647 653 654 657 661 666 674 678 683 685 702 703 770 778 841 849 1006 1068 1070
 0657: 1000 341 556 602 631 683 1070
 0658: 784 305 341 539 556 560 565 583 593 602 609 631 642 653 654 657 661 666 674 683 685 702 703 778 841 849 1006 1068 1070
 0659: 1 4 5 6 7 9 11 13 15 20 22 24
 0660: 29 305 341 539 556 560 565 569 583 593 602 609 631 642 653 654 657 661 666 674 683 685 702 703 778 841 849 1006 1068 1070
 0661: 1 6 13 24
 0662: 1 534 538 541 542 545 578 603 605 686 687 688 690 698
 0663: 730 520 553
 0664: 1 628 962
 0665: 862 520 553 667
 0666: 1 57 84 99 115 125 946
 0667: 1 288 316 332 334 352 355 358 368 391 411 420 431 441 447 448 459 460 974 1012 1021 1022 1089
 0668: 1 87 90 95 112 132 1062 1063
 0669: 1000 624 660
 0670: 1000 537 624 660
 0671: 1 50 53 54 57 62 64 69 70 72 73 74 78 79 81 84 91 94 96 98 99 102 110 115 121 123 125 129 134 136 138 139 140 143 147 151 152 154 155 157 159 161 162 163 298 946 948 980
 0672: 19 537 624 660 679
 0673: 1 50 53 54 57 62 64 69 70 72 74 78 79 84 91 96 98 99 115 121 123 125 136 138 139 140 143 147 151 298 946 948
 0674: 98 537 624 660 679 744
 0675: 1 50 53 54 57 62 64 69 70 74 78 79 84 91 96 98 99 115 121 123 125 136 138 139 140 143 147 151 946 948
 0676: 1 534 538 542 545 572 578 599 603 605 686 687 962 963
 0677: 917 577 798
 0678: 1 534 538 542 545 572 599 603 605 686 687 963
 0679: 971 577 611 798
 0680: 1 532 533 561 571 581 587 616 628 638 648 651 665 676 688 695 812 1004
 0681: 971 577 611 798 1065
 0682: 101 537 577 611 624 660 679 744 798 1065
 0683: 1 158 513 652 672 704 722 724 726 742 758 760 766 775 782 790 792 804 811 826 827 837 958 961 990 1032 1039
 0684: 1 158 513 722 724 726 742 758 775 782 790 792 804 811 961 990 1032 1039
 0685: 2 258 264 267 330 400 943
 0686: 846 626 669
 0687: 97 579 626 669
 0688: 3 391 411 1012
 0689: 93 579 626 669 682
 0690: 841 537 577 579 611 624 626 660 669 679 682 744 798 1065
 0691: 1 532 533 534 538 541 542 545 561 571 572 578 581 587 599 603 605 616 620 628 638 648 651 665 676 686 687 688 690 695 698 777 812 962 1004
 0692: 1 572 581 599 616 638 812
 0693: 1000 554 684
 0694: 1 572 599 638 812
 0695: 775 554 663 684
 0696: 1 567 627
 0697: 1 531 600 604 668 701 718 743 769 789 803 1007 1066
 0698: 997 584 614
 0699: 1 600 604 668 701 743 769 789 803 1007 1066
 0700: 990 584 614 644
 0701: 726 554 584 614 644 663 684
 0702: 798 537 554 577 579 584 611 614 624 626 644 660 663 669 679 682 684 744 798 1065
 0703: 997 520 537 553 554 577 579 584 611 614 624 626 644 660 663 667 669 679 682 684 744 798 1065
 0704: 1 604 743
 0705: 1 720 804 1000
 0706: 1000 573 699
 0707: 1 537 554 577 579 584 611 614 624 644 660 663 679 682 684 744 798 1065
 0708: 1 490 491 500
 0709: 1000 633 636
 0710: 533 573 633 636 699
 0711: 537 520 537 553 554 573 577 579 584 611 614 624 626 633 636 644 660 663 667 669 679 682 684 699 744 798 1065
 0712: 1 54 87 95 112 161 1062 1063
 0713: 863 520 537 553 554 568 573 577 579 584 611 614 624 626 633 636 644 660 663 667 669 679 682 684 699 744 798 1065
 0714: 1 588 595 600 604 747 1071
 0715: 1 600 604
 0716: 891 526 645
 0717: 1 531 668 701 718 743 769 789 803 1007 1066
 0718: 848 526 645 1005
 0719: 1 531 718 743 1007
 0720: 1 657 703
 0721: 1000 544 570
 0722: 1 464 466 467 468 470 471 472 473 475 476 477 480 481 483 484 485 486 488 489 490 491 492 493 494 495 497 498 499 500 501 502 504 522
 0723: 908 544 570 662
 0724: 983 526 544 570 645 662 1005
 0725: 1 464 466 467 468 471 472 475 476 477 481 484 485 489 490 491 492 493 494 495 499 500 501 502
 0726: 2 50 53 54 57 62 64 69 70 73 74 78 79 81 84 87 90 91 94 95 96 98 99 102 110 112 115 121 123 125 129 134 136 138 139 140 143 147 151 152 154 155 157 159 161 162 163 298 946 948 980 1062 1063
 0727: 2 176 269 274 282 290 293 301 304 306 309 315 320 323 324 333 338 350 359 361 366 367 369 370 374 375 377 383 394 395 396 402 405 408 412 417 423 425 430 435 436 438 442 444 446 452 456 740 976 977 978 1013 1014 1015 1018 1019 1020 1023 1027 1079 1083 1084 1087
 0728: 891 693 709
 0729: 679 621 693 709
 0730: 989 526 544 570 621 645 662 693 709 1005
 0731: 906 520 526 537 544 553 554 568 570 573 577 579 584 611 614 621 624 626 633 636 644 645 660 662 663 667 669 679 682 684 693 699 709 744 798 1005 1065
 0732: 3 535 566 574 575 582 594 601 607 618 629 696 1003
 0733: 3 629 696
 0734: 1000 531 718
 0735: 3 532 533 534 538 541 542 545 561 571 572 578 581 587 599 603 605 616 620 638 648 651 665 676 686 687 688 690 695 698 777 812 962 963 1004
 0736: 870 531 718 743
 0737: 3 533 534 538 541 542 545 572 578 599 603 605 620 651 665 686 687 688 690 698 777 962 963 1004
 0738: 3 532 561 571 581 587 616 638 648 676 695 812
 0739: 978 600 1007
 0740: 3 520 524 526 531 537 544 548 553 554 568 570 573 577 579 584 588 595 600 604 611 614 621 624 626 633 636 644 645 660 662 663 667 668 669 679 682 684 693 699 701 709 718 743 744 747 769 789 798 803 1005 1007 1065 1066 1071
 0741: 3 672 707 724 726 736 741 742 758 768 772 782 791 792 800 811 820 961 990 1032 1039
 0742: 980 668 803
 0743: 3 672 707 736 772 791 820
 0744: 3 144 158 474 513 652 704 706 710 712 717 722 731 748 749 756 760 762 763 765 766 775 780 787 788 790 802 804 810 824 825 826 827 837 842 847 956 957 958 959 989 991 992 993 994 996 997 998 999 1028 1029 1030 1031 1033 1034 1035 1036 1037 1038 1040 1041 1042 1043 1044 1045 1046 1047 1048 1049 1050 1051 1052 1053 1054 1055 1056 1057 1058
 0745: 932 701 1066
 0746: 194 668 701 803 1066
 0747: 4 179 180 183 186 187 188 189 190 191 192 196 197 198 199 201 202 205 207 209 211 215 217 218 219 222 224 226 227 229 230 231 942
 0748: 3 50 53 57 62 69 70 72 73 74 79 81 84 87 90 91 94 95 96 98 99 102 110 112 115 121 125 129 134 138 139 140 143 147 151 152 154 155 157 159 161 162 163 298 946 948 980 1062 1063
 0749: 970 769 789
 0750: 235 668 701 769 789 803 1066
 0751: 769 600 668 701 769 789 803 1007 1066
 0752: 267 531 600 668 701 718 743 769 789 803 1007 1066
 0753: 3 73 81 87 94 95 102 110 112 129 134 152 154 155 157 159 161 162 163 980 1062 1063
 0754: 3 61 118 119 124
 0755: 3 61 118 119
 0756: 3 61 119
 0757: 1000 747 1071
 0758: 992 595 747 1071
 0759: 989 588 595 747 1071
 0760: 1 535 543 547 549 555 559 566 574 575 582 590 594 597 601 607 612 615 618 629 635 649 655 664 671 680 689 691 696 735 743 776 779 1003
 0761: 840 588 595 604 747 1071
 0762: 40 531 588 595 600 604 668 701 718 743 747 769 789 803 1007 1066 1071
 0763: 251 520 526 531 537 544 553 554 568 570 573 577 579 584 588 595 600 604 611 614 621 624 626 633 636 644 645 660 662 663 667 668 669 679 682 684 693 699 701 709 718 743 744 747 769 789 798 803 1005 1007 1065 1066 1071
 0764: 3 543 547 549 555 559 590 597 612 635 664 671 680 743 776 779
 0765: 1 561 571 581 616 638 648 676 812
 0766: 1 532 533 541 587 628 651 665 690 695 698 777 1004
 0767: 703 566 575
 0768: 1 541 587 665 690 695 698 777
 0769: 647 566 575 582
 0770: 1 587 665 695
 0771: 2 535 566 574 575 582 594 601 607 615 618 629 649 691 696 1003
 0772: 2 607 615 629 649 691 696
 0773: 724 618 1003
 0774: 614 601 618 1003
 0775: 974 566 575 582 601 618 1003
 0776: 1 524 531 536 540 543 546 547 548 549 550 552 555 557 559 562 563 568 576 580 586 588 589 590 591 592 595 596 597 598 600 604 608 612 613 617 619 622 623 630 632 634 635 637 641 643 650 656 659 664 668 671 675 680 681 692 697 700 701 718 737 743 745 747 757 759 761 769 771 776 779 783 785 789 795 799 803 808 832 960 1002 1007 1064 1066 1067 1069 1071 1072
 0777: 1 531 540 543 547 549 552 555 559 562 563 576 589 590 596 597 598 612 613 617 619 622 623 630 634 635 637 641 643 656 659 664 675 680 692 700 718 737 757 771 776 779 785 795 799 808 1002 1064 1067 1072
 0778: 315 574 594
 0779: 997 566 574 575 582 594 601 618 1003
 0780: 988 535 566 574 575 582 594 601 618 1003
 0781: 2 531 540 563 576 589 596 617 619 623 630 643 659 675 692 700 718 757 771 785 799 1002 1064 1067
 0782: 950 535 566 574 575 582 594 601 607 618 1003
 0783: 2 524 536 546 548 550 557 568 580 586 588 591 592 595 600 604 608 632 650 668 671 681 697 701 743 745 747 759 761 769 783 789 803 832 960 1007 1066 1069 1071
 0784: 1 548 550 557 600 671 701 743 759 769 960 1007 1066
 0785: 1000 615 649
 0786: 2 548 550 759
 0787: 2 524 536 546 568 580 586 588 591 592 595 604 608 632 650 668 681 697 745 747 761 783 789 803 832 1069 1071
 0788: 1000 655 735
 0789: 2 568 632 789 1069
 0790: 1000 655 689 735
 0791: 2 568 789
 0792: 150 655 689 691 735
 0793: 129 615 649 655 689 691 735
 0794: 139 535 566 574 575 582 594 601 607 615 618 649 655 689 691 735 1003
 0795: 2 524 536 546 580 586 588 591 592 595 604 608 650 668 681 697 745 747 761 783 803 832 1071
 0796: 172 535 566 574 575 582 594 601 607 615 618 629 649 655 689 691 735 1003
 0797: 2 588 595 604 668 681 747 803 1071
 0798: 1000 535 566 574 575 582 594 601 607 615 618 629 649 655 689 691 696 735 1003
 0799: 2 588 595 668 681 803
 0800: 2 546 580 586 591 592 650 697 745 761 783 832
 0801: 762 557 960
 0802: 772 535 557 566 574 575 582 594 601 607 615 618 629 649 655 689 691 696 735 960 1003
 0803: 2 546 580 697 745 761 783 832
 0804: 2 580 745 761 783
 0805: 1000 543 664
 0806: 2 536 608
 0807: 1 520 537 553 554 577 579 584 611 614 624 626 644 660 663 669 679 682 684 744 798 1065
 0808: 1000 590 635
 0809: 1 520 537 553 554 577 579 611 624 626 660 663 669 679 682 684 744 798 1065
 0810: 907 590 635 779
 0811: 314 543 590 635 664 779
 0812: 3 520 554 663 684
 0813: 1000 543 590 612 635 664 779
 0814: 4 529 539 565 583 593 642 654 666 674 685 849 1068
 0815: 1000 543 590 612 635 664 776 779
 0816: 1 560 609 653 657 661 778 1006
 0817: 1 609 1006
 0818: 4 560 653 657 661 778
 0819: 959 549 597
 0820: 937 547 549 597
 0821: 4 653 657
 0822: 2 512 515 516 517 518 519 528 838
 0823: 191 555 559
 0824: 1 160 249 253 508 509 527 773
 0825: 164 555 559 680
 0826: 1000 547 549 555 559 597 680
 0827: 998 543 547 549 555 559 590 597 612 635 664 680 776 779
 0828: 1 176 269 274 282 290 293 301 304 306 309 315 318 320 323 324 333 338 350 359 366 367 369 370 374 377 383 394 395 396 402 403 405 408 412 417 423 425 430 432 435 436 437 438 440 442 444 446 452 454 456 740 976 977 978 1013 1014 1015 1016 1018 1019 1020 1023 1027 1079 1083 1084 1086 1087
 0829: 963 543 547 549 555 559 590 597 612 635 664 671 680 776 779
 0830: 688 535 543 547 549 555 557 559 566 574 575 582 590 594 597 601 607 612 615 618 629 635 649 655 664 671 680 689 691 696 735 776 779 960 1003
 0831: 2 176 269 274 282 290 293 301 304 306 309 315 318 320 323 324 338 359 366 367 369 370 374 377 383 394 395 402 403 405 408 412 417 423 425 430 432 435 436 437 438 440 442 444 446 452 454 456 740 976 977 978 1013 1014 1015 1016 1018 1019 1020 1023 1027 1079 1083 1084 1086 1087
 0832: 2 269 309 318 320 323 324 359 367 395 403 408 417 425 432 435 436 437 440 446 452 454 977 1013 1016 1018 1019 1020 1027 1086 1087
 0833: 996 540 771
 0834: 1 318 403 432 437 440 454 1016 1086
 0835: 919 540 617 771
 0836: 1 318 403 437 440 454 1016 1086
 0837: 1 69 98 99 121
 0838: 994 619 692
 0839: 904 540 617 619 692 771
 0840: 2 57 79 138 139 946
 0841: 2 79 138
 0842: 1 51 52 55 56 58 59 60 61 63 65 66 67 68 75 80 82 83 85 89 92 93 97 100 101 103 104 106 107 109 111 113 114 116 118 119 120 122 124 126 127 128 130 131 133 135 137 141 142 145 146 148 149 150 153 156 291 949 950 951 952 953 954 955 981 982 983 984 985 986 987 1059 1060 1061
 0843: 1000 630 1002
 0844: 201 563 630 1002
 0845: 1 60 119
 0846: 4 57 69 79 84 91 98 125 139 946 948
 0847: 1000 576 675
 0848: 4 57 69 79 91 98 139 946 948
 0849: 100 576 659 675
 0850: 1 536 543 546 547 549 555 559 580 586 590 591 592 597 608 612 635 650 664 680 697 745 761 776 779 783 832
 0851: 686 576 659 675 757
 0852: 1 668 701 803
 0853: 180 576 659 675 757 799
 0854: 267 563 576 630 659 675 757 799 1002
 0855: 4 386 719 723 727 728 730 733 734 738 739 746 750 751 752 754 755 781 786 793 796 807 813 814 817 821 822 830 831 836 839 840 843 844 845 846 995
 0856: 4 386 786 813 839
 0857: 958 623 643
 0858: 893 563 576 623 630 643 659 675 757 799 1002
 0859: 4 50 53 54 57 62 64 69 70 73 74 78 79 81 84 90 91 94 96 98 99 102 110 115 121 123 125 129 134 136 138 139 140 143 147 151 152 154 155 157 159 162 163 298 946 948 980
 0860: 1 305 341 520 524 525 526 529 530 531 532 533 534 535 536 537 538 539 540 541 542 543 544 545 546 547 548 549 550 551 552 553 554 555 556 557 558 559 560 561 562 563 565 566 567 568 569 570 571 572 573 574 575 576 577 578 579 580 581 582 583 584 585 586 587 588 589 590 591 592 593 594 595 596 597 598 599 600 601 602 603 604 605 607 608 609 610 611 612 613 614 615 616 617 618 619 620 621 622 623 624 625 626 627 628 629 630 631 632 633 634 635 636 637 638 639 640 641 642 643 644 645 646 647 648 649 650 651 653 654 655 656 657 659 660 661 662 663 664 665 666 667 668 669 670 671 673 674 675 676 679 680 681 682 683 684 685 686 687 688 689 690 691 692 693 694 695 696 697 698 699 700 701 702 703 709 718 735 737 743 744 745 747 757 759 761 764 767 769 770 771 776 777 778 779 783 785 789 795 798 799 803 808 812 832 841 849 960 962 963 1002 1003 1004 1005 1006 1007 1064 1065 1066 1067 1068 1069 1070 1071 1072
 0861: 598 589 1064
 0862: 1 625 673 764
 0863: 869 589 596 1064
 0864: 3 542 545 572 599 963
 0865: 1 532 533 534 538 541 578 587 603 605 620 628 638 651 665 676 686 687 688 690 695 698 777 812 962 1004
 0866: 876 700 1067
 0867: 894 589 596 700 1064 1067
 0868: 1 532 533 534 538 541 578 587 603 605 628 638 651 665 676 686 687 688 690 695 698 777 812 1004
 0869: 893 589 596 700 785 1064 1067
 0870: 950 563 576 589 596 623 630 643 659 675 700 757 785 799 1002 1064 1067
 0871: 1000 540 563 576 589 596 617 619 623 630 643 659 675 692 700 757 771 785 799 1002 1064 1067
 0872: 4 532 541 587 638 665 676 690 695 698 777 812
 0873: 1 543 547 549 552 555 557 559 562 590 597 598 612 613 622 634 635 637 641 656 664 671 680 737 776 779 795 808 960 1072
 0874: 980 632 1069
 0875: 960 540 563 576 589 596 617 619 623 630 632 643 659 675 692 700 757 771 785 799 1002 1064 1067 1069
 0876: 218 535 540 543 547 549 555 557 559 563 566 574 575 576 582 589 590 594 596 597 601 607 612 615 617 618 619 623 629 630 632 635 643 649 655 659 664 671 675 680 689 691 692 696 700 735 757 771 776 779 785 799 960 1002 1003 1064 1067 1069
 0877: 190 520 526 531 535 537 540 543 544 547 549 553 554 555 557 559 563 566 568 570 573 574 575 576 577 579 582 584 588 589 590 594 595 596 597 600 601 604 607 611 612 614 615 617 618 619 621 623 624 626 629 630 632 633 635 636 643 644 645 649 655 659 660 662 663 664 667 668 669 671 675 679 680 682 684 689 691 692 693 696 699 700 701 709 718 735 743 744 747 757 769 771 776 779 785 789 798 799 803 960 1002 1003 1005 1007 1064 1065 1066 1067 1069 1071
 0878: 2 548 550 701 759
 0879: 4 550 701 759
 0880: 833 524 548
 0881: 17 520 524 526 531 535 537 540 543 544 547 548 549 553 554 555 557 559 563 566 568 570 573 574 575 576 577 579 582 584 588 589 590 594 595 596 597 600 601 604 607 611 612 614 615 617 618 619 621 623 624 626 629 630 632 633 635 636 643 644 645 649 655 659 660 662 663 664 667 668 669 671 675 679 680 682 684 689 691 692 693 696 699 700 701 709 718 735 743 744 747 757 769 771 776 779 785 789 798 799 803 960 1002 1003 1005 1007 1064 1065 1066 1067 1069 1071
 0882: 2 520 524 526 531 536 537 544 546 553 554 568 570 573 577 579 580 584 586 588 591 592 595 600 604 608 611 614 621 624 626 633 636 644 645 650 660 662 663 667 668 669 679 681 682 684 693 697 699 709 718 743 744 745 747 761 769 783 789 798 803 832 1005 1007 1065 1066 1071
 0883: 18 520 524 526 531 535 537 540 543 544 547 548 549 553 554 555 557 559 563 566 568 570 573 574 575 576 577 579 582 584 588 589 590 594 595 596 597 600 601 604 607 608 611 612 614 615 617 618 619 621 623 624 626 629 630 632 633 635 636 643 644 645 649 655 659 660 662 663 664 667 668 669 671 675 679 680 682 684 689 691 692 693 696 699 700 701 709 718 735 743 744 747 757 769 771 776 779 785 789 798 799 803 960 1002 1003 1005 1007 1064 1065 1066 1067 1069 1071
 0884: 1 524 536 546 580 586 591 592 608 650 681 697 743 745 761 783 832
 0885: 1 536 546 580 586 591 592 608 650 697 743 745 761 783 832
 0886: 707 536 783
 0887: 1 520 526 531 537 544 553 554 568 570 573 577 579 584 588 595 600 604 611 614 621 624 626 633 636 644 645 660 662 663 667 668 669 679 682 684 693 699 709 718 744 747 769 789 798 803 1005 1007 1065 1066 1071
 0888: 1 531 600 718 1007 1066
 0889: 1000 580 761
 0890: 1 531 718 1066
 0891: 485 580 745 761
 0892: 991 536 580 745 761 783
 0893: 1 520 526 537 544 553 554 568 570 573 577 579 584 588 595 604 611 614 621 624 626 633 636 644 645 660 662 663 667 668 669 679 682 684 693 699 709 744 747 769 789 798 803 1005 1065 1071
 0894: 4 558 703 841
 0895: 1000 546 697
 0896: 864 536 546 580 697 745 761 783
 0897: 6 305 529 539 560 565 583 593 609 642 653 654 657 661 666 674 685 778 849 1006 1068
 0898: 989 536 546 580 697 745 761 783 832
 0899: 1 653 657 1006
 0900: 1 251 507 829 850
 0901: 1000 586 591
 0902: 3 54 62 78 87 95 112 136 161 1062 1063
 0903: 998 586 591 592
 0904: 3 62 87 95 112 161 1062 1063
 0905: 863 586 591 592 650
 0906: 863 536 546 580 586 591 592 650 697 745 761 783 832
 0907: 3 62 87 112 1062 1063
 0908: 2 54 78 136
 0909: 999 550 759
 0910: 5 50 53 57 64 69 70 72 74 79 84 90 91 96 98 99 115 121 123 125 138 139 140 143 147 151 298 946 948
 0911: 3 64 90 123
 0912: 470 552 637
 0913: 3 50 53 57 69 70 72 74 79 84 91 96 98 99 115 121 125 138 139 140 143 147 151 298 946 948
 0914: 2 51 52 58 59 67 68 83 85 89 92 104 106 107 111 119 120 126 127 128 130 135 137 141 146 949 950 951 952 953 954 955 981 982 983 984 1059 1060 1061
 0915: 954 562 598
 0916: 1 286 382
 0917: 1 524 548 550 552 562 598 613 622 634 637 641 656 681 737 759 795 808 1072
 0918: 1000 634 795
 0919: 904 562 598 634 795
 0920: 1 520 526 531 535 536 537 543 544 546 547 549 553 554 555 557 559 566 568 570 573 574 575 577 579 580 582 584 586 588 590 591 592 594 595 597 600 601 604 607 608 611 612 614 615 618 621 624 626 629 633 635 636 644 645 649 650 655 660 662 663 664 667 669 671 679 680 682 684 689 691 693 696 697 699 709 718 735 743 744 745 747 761 776 779 783 798 832 960 1003 1005 1007 1065 1071
 0921: 417 562 598 622 634 795
 0922: 1 54 62 87 95 112 121 161 1062 1063
 0923: 1 50 53 57 64 69 70 72 74 78 79 84 90 91 96 98 99 115 123 125 136 138 139 140 143 147 151 298 946 948
 0924: 968 613 737
 0925: 2 50 53 57 69 70 72 74 79 84 90 91 96 98 99 115 125 138 139 140 143 147 151 298 946 948
 0926: 2 50 53 57 69 70 74 79 84 91 96 98 99 115 125 138 139 140 143 147 151 946 948
 0927: 942 641 656
 0928: 1 69 99
 0929: 2 51 52 55 56 58 59 61 63 65 66 67 68 75 80 82 83 85 89 92 93 97 100 101 103 104 106 107 109 111 113 114 116 118 120 122 124 126 127 128 130 131 133 135 137 141 142 145 146 148 149 150 153 156 291 949 950 951 952 953 954 955 981 982 983 984 985 986 987 1059 1060 1061
 0930: 939 808 1072
 0931: 908 641 656 808 1072
 0932: 939 613 641 656 737 808 1072
 0933: 470 562 598 613 622 634 641 656 737 795 808 1072
 0934: 1000 552 562 598 613 622 634 637 641 656 737 795 808 1072
 0935: 984 550 552 562 598 613 622 634 637 641 656 737 759 795 808 1072
 0936: 26 536 546 550 552 562 580 586 591 592 598 613 622 634 637 641 650 656 697 737 745 759 761 783 795 808 832 1072
 0937: 584 520 524 526 531 535 536 537 540 543 544 546 547 548 549 550 552 553 554 555 557 559 562 563 566 568 570 573 574 575 576 577 579 580 582 584 586 588 589 590 591 592 594 595 596 597 598 600 601 604 607 608 611 612 613 614 615 617 618 619 621 622 623 624 626 629 630 632 633 634 635 636 637 641 643 644 645 649 650 655 656 659 660 662 663 664 667 668 669 671 675 679 680 682 684 689 691 692 693 696 697 699 700 701 709 718 735 737 743 744 745 747 757 759 761 769 771 776 779 783 785 789 795 798 799 803 808 832 960 1002 1003 1005 1007 1064 1065 1066 1067 1069 1071 1072
 0938: 4 55 56 61 63 65 66 75 80 82 93 97 100 101 103 109 113 114 116 118 122 124 131 133 142 145 148 149 150 153 156 291 985 986 987
 0939: 963 520 524 526 531 535 536 537 540 543 544 546 547 548 549 550 552 553 554 555 557 559 562 563 566 568 570 573 574 575 576 577 579 580 582 584 586 588 589 590 591 592 594 595 596 597 598 600 601 604 607 608 611 612 613 614 615 617 618 619 621 622 623 624 626 629 630 632 633 634 635 636 637 641 643 644 645 649 650 655 656 659 660 662 663 664 667 668 669 671 675 679 680 681 682 684 689 691 692 693 696 697 699 700 701 709 718 735 737 743 744 745 747 757 759 761 769 771 776 779 783 785 789 795 798 799 803 808 832 960 1002 1003 1005 1007 1064 1065 1066 1067 1069 1071 1072
 0940: 4 61 66 82 103 116 118 124 149
 0941: 3 540 543 547 549 552 555 559 562 563 576 589 590 596 597 598 612 613 617 619 622 623 630 632 634 635 637 641 643 656 659 664 675 680 692 700 737 757 771 776 779 785 795 799 808 1002 1064 1067 1069 1072
 0942: 472 532 628
 0943: 1 524 536 546 548 550 557 568 580 586 588 591 592 595 600 604 608 650 668 671 681 697 701 743 745 747 759 761 769 783 789 803 832 960 1007 1066 1071
 0944: 3 548 550 600 701 759 1007 1066
 0945: 814 533 651
 0946: 1 550 600 701 759 1007 1066
 0947: 1000 533 651 1004
 0948: 1 524 536 546 557 568 580 586 588 591 592 595 604 608 650 668 671 681 697 743 745 747 761 769 783 789 803 832 960 1071
 0949: 370 533 651 665 1004
 0950: 685 532 533 628 651 665 1004
 0951: 3 557 671 743 769 960
 0952: 4 743 769
 0953: 982 534 605
 0954: 1 524 536 546 568 580 586 588 591 592 595 604 608 650 668 681 697 745 747 761 783 789 803 832 1071
 0955: 1 536 546 568 580 586 588 591 592 595 604 608 650 668 681 697 745 747 761 783 789 803 832 1071
 0956: 1000 572 599
 0957: 1 568 588 595 604 668 681 747 789 803 1071
 0958: 970 572 599 963
 0959: 14 534 572 599 605 963
 0960: 1 568 604 789
 0961: 1 520 553 554 584 614 644 663 667 684
 0962: 1000 538 603
 0963: 1 520 553 554 584 614 644 667 684
 0964: 5 305 529 539 558 560 565 583 593 609 642 653 654 657 661 666 674 685 703 778 841 849 1006 1068
 0965: 1000 542 545
 0966: 942 538 542 545 603
 0967: 29 534 538 542 545 572 599 603 605 963
 0968: 1 529 558 703 841
 0969: 63 534 538 542 545 572 599 603 605 686 963
 0970: 1 386 719 721 723 727 728 730 733 734 738 739 746 750 751 752 753 754 755 781 786 793 796 801 807 813 814 817 821 822 830 831 836 839 840 843 844 845 846 995
 0971: 1 386 721 753 786 801 813 839
 0972: 991 541 698
 0973: 1 386 721 753 801 813
 0974: 992 541 690 698
 0975: 5 386 813
 0976: 5 144 158 474 513 706 710 712 717 722 731 748 749 756 762 763 765 775 780 787 788 790 802 804 810 824 825 842 847 956 957 959 989 991 992 993 994 996 997 998 999 1028 1029 1030 1031 1033 1034 1035 1036 1037 1038 1040 1041 1042 1043 1044 1045 1046 1047 1048 1049 1050 1051 1052 1053 1054 1055 1056 1057 1058
 0977: 556 620 777
 0978: 751 541 620 690 698 777
 0979: 1 50 53 69 70 84 90 96 125 138 139 147
 0980: 34 541 620 690 698 777 962
 0981: 1 256 464 466 467 468 471 472 475 476 477 481 482 484 485 489 490 491 492 493 494 495 499 500 501 502 503
 0982: 1 256 467 468 471 472 475 476 481 482 484 489 492 493 494 495 499 501 502 503
 0983: 1 256 467 468 476 482 484 489 492 493 494 495 499 501 502 503
 0984: 486 687 688
 0985: 896 578 687 688
 0986: 30 541 578 620 687 688 690 698 777 962
 0987: 21 534 538 541 542 545 572 578 599 603 605 620 686 687 688 690 698 777 962 963
 0988: 51 532 533 534 538 541 542 545 572 578 599 603 605 620 628 651 665 686 687 688 690 698 777 962 963 1004
 0989: 1 488 497 498 522
 0990: 3 532 533 534 538 541 542 545 561 571 572 578 587 599 603 605 616 628 638 648 651 665 676 686 687 688 690 695 698 777 812 962 963 1004
 0991: 986 587 676
 0992: 3 532 533 534 538 541 542 545 561 571 578 587 603 605 616 628 638 648 651 665 676 686 687 688 690 695 698 777 812 962 1004
 0993: 756 587 676 695
 0994: 131 532 533 534 538 541 542 545 572 578 587 599 603 605 620 628 651 665 676 686 687 688 690 695 698 777 962 963 1004
 0995: 3 532 533 534 538 541 542 545 561 571 578 587 603 605 616 628 638 648 651 665 676 686 687 688 690 695 698 777 812 1004
 0996: 2 305 520 524 525 526 529 530 531 532 533 534 535 536 537 538 539 540 541 542 543 544 545 546 547 548 549 550 551 552 553 554 555 557 558 559 560 561 562 563 565 566 567 568 569 570 571 572 573 574 575 576 577 578 579 580 581 582 583 584 585 586 587 588 589 590 591 592 593 594 595 596 597 598 599 600 601 603 604 605 606 607 608 610 611 612 613 614 615 616 617 618 619 620 621 622 623 624 626 627 628 629 630 632 633 634 635 636 637 638 639 640 641 642 643 644 645 646 647 648 649 650 651 653 654 655 656 657 658 659 660 661 662 663 664 665 666 667 668 669 670 671 674 675 676 678 679 680 681 682 684 685 686 687 688 689 690 691 692 693 694 695 696 697 698 699 700 701 702 703 709 718 735 737 743 744 745 747 757 759 761 764 767 769 770 771 776 777 778 779 783 785 789 795 798 799 803 808 812 832 841 849 960 962 963 1002 1003 1004 1005 1006 1007 1064 1065 1066 1067 1068 1069 1071 1072
 0997: 123 561 571
 0998: 2 520 524 525 526 529 530 531 532 533 534 535 536 537 538 540 541 542 543 544 545 546 547 548 549 550 551 552 553 554 555 557 558 559 561 562 563 566 567 568 569 570 571 572 573 574 575 576 577 578 579 580 581 582 584 585 586 587 588 589 590 591 592 594 595 596 597 598 599 600 601 603 604 605 606 607 608 610 611 612 613 614 615 616 617 618 619 620 621 622 623 624 626 627 628 629 630 632 633 634 635 636 637 638 639 640 641 643 644 645 646 647 648 649 650 651 655 656 658 659 660 662 663 664 665 667 668 669 670 671 675 676 678 679 680 681 682 684 686 687 688 689 690 691 692 693 694 695 696 697 698 699 700 701 709 718 735 737 743 744 745 747 757 759 761 764 767 769 770 771 776 777 779 783 785 789 795 798 799 803 808 812 832 960 962 963 1002 1003 1004 1005 1007 1064 1065 1066 1067 1069 1071 1072
 0999: 757 561 571 648
 1000: 4 569 678
 1001: 2 524 548 608
 1002: 68 581 812
 1003: 2 531 588 595 600 668 701 718 743 769 789 803 1007 1066
 1004: 2 531 600 718 743 1007
 1005: 57 616 638
 1006: 797 581 616 638 812
 1007: 857 561 571 581 616 638 648 812
 1008: 964 532 533 534 538 541 542 545 561 571 572 578 581 587 599 603 605 616 620 628 638 648 651 665 676 686 687 688 690 695 698 777 812 962 963 1004
 1009: 927 520 524 526 531 532 533 534 535 536 537 538 540 541 542 543 544 545 546 547 548 549 550 552 553 554 555 557 559 561 562 563 566 568 570 571 572 573 574 575 576 577 578 579 580 581 582 584 586 587 588 589 590 591 592 594 595 596 597 598 599 600 601 603 604 605 607 608 611 612 613 614 615 616 617 618 619 620 621 622 623 624 626 628 629 630 632 633 634 635 636 637 638 641 643 644 645 648 649 650 651 655 656 659 660 662 663 664 665 667 668 669 671 675 676 679 680 681 682 684 686 687 688 689 690 691 692 693 695 696 697 698 699 700 701 709 718 735 737 743 744 745 747 757 759 761 769 771 776 777 779 783 785 789 795 798 799 803 808 812 832 960 962 963 1002 1003 1004 1005 1007 1064 1065 1066 1067 1069 1071 1072
 1010: 2 520 526 537 544 553 554 568 570 573 577 579 584 604 611 614 621 624 626 633 636 644 645 660 662 663 667 669 679 682 684 693 699 709 744 747 798 1005 1065 1071
 1011: 959 520 524 526 530 531 532 533 534 535 536 537 538 540 541 542 543 544 545 546 547 548 549 550 552 553 554 555 557 559 561 562 563 566 568 570 571 572 573 574 575 576 577 578 579 580 581 582 584 586 587 588 589 590 591 592 594 595 596 597 598 599 600 601 603 604 605 607 608 611 612 613 614 615 616 617 618 619 620 621 622 623 624 626 628 629 630 632 633 634 635 636 637 638 641 643 644 645 648 649 650 651 655 656 659 660 662 663 664 665 667 668 669 671 675 676 679 680 681 682 684 686 687 688 689 690 691 692 693 695 696 697 698 699 700 701 709 718 735 737 743 744 745 747 757 759 761 769 771 776 777 779 783 785 789 795 798 799 803 808 812 832 960 962 963 1002 1003 1004 1005 1007 1064 1065 1066 1067 1069 1071 1072
 1012: 2 526 544 568 570 604 621 645 662 693 709 747 1005 1071
 1013: 3 577 611 679 798 1065
 1014: 2 577 679
 1015: 998 627 767
 1016: 565 567 627 767
 1017: 1 672 705 805 833 835 1001
 1018: 983 567 627 639 767
 1019: 2 144 158 474 513 652 704 706 710 712 717 722 731 748 749 756 760 762 763 765 766 775 780 787 788 790 802 810 824 825 826 827 837 842 847 956 957 958 959 989 991 992 993 994 996 997 998 999 1028 1029 1030 1031 1033 1034 1035 1036 1037 1038 1040 1041 1042 1043 1044 1045 1046 1047 1048 1049 1050 1051 1052 1053 1054 1055 1056 1057 1058
 1020: 2 393 419 1025 1085
 1021: 1000 670 694
 1022: 273 567 627 639 670 694 767
 1023: 971 520 524 526 530 531 532 533 534 535 536 537 538 540 541 542 543 544 545 546 547 548 549 550 552 553 554 555 557 559 561 562 563 566 567 568 570 571 572 573 574 575 576 577 578 579 580 581 582 584 586 587 588 589 590 591 592 594 595 596 597 598 599 600 601 603 604 605 607 608 611 612 613 614 615 616 617 618 619 620 621 622 623 624 626 627 628 629 630 632 633 634 635 636 637 638 639 641 643 644 645 648 649 650 651 655 656 659 660 662 663 664 665 667 668 669 670 671 675 676 679 680 681 682 684 686 687 688 689 690 691 692 693 694 695 696 697 698 699 700 701 709 718 735 737 743 744 745 747 757 759 761 767 769 771 776 777 779 783 785 789 795 798 799 803 808 812 832 960 962 963 1002 1003 1004 1005 1007 1064 1065 1066 1067 1069 1071 1072
 1024: 2 0 1 2 3 4 5 6 7 8 9 10 11 12 13 14 15 16 17 18 19 20 21 22 23 24 25 26 27 28 29 30 31 32 33 34 35 36 37 38 39 40 41 42 43 44 45 46 47 48 164 165 171 177 178 233 234 235 236 237 238 239 851 852 853 854 855 856 857 858 859 860 861 862 863 864 865 866 867 868 869 870 871 872 873 874 875 876 877 878 879 880 881 882 883 884 885 886 887 888 889 890 891 892 893 894 895 896 897 898 899 900 901 902 903 904 905 906 907 908 909 910 911 912 913 914 915 916 917 918 919 920 921 922 923 924 925 926 927 928 929 930 931 932 933 934 935 936 937 938 939 940 944 945 979 1073
 1025: 34 520 524 526 530 531 532 533 534 535 536 537 538 540 541 542 543 544 545 546 547 548 549 550 552 553 554 555 557 559 561 562 563 566 567 568 570 571 572 573 574 575 576 577 578 579 580 581 582 584 586 587 588 589 590 591 592 594 595 596 597 598 599 600 601 603 604 605 607 608 611 612 613 614 615 616 617 618 619 620 621 622 623 624 626 627 628 629 630 632 633 634 635 636 637 638 639 641 643 644 645 648 649 650 651 655 656 659 660 662 663 664 665 667 668 669 670 671 675 676 679 680 681 682 684 686 687 688 689 690 691 692 693 694 695 696 697 698 699 700 701 709 718 735 737 743 744 745 747 757 759 761 764 767 769 771 776 777 779 783 785 789 795 798 799 803 808 812 832 960 962 963 1002 1003 1004 1005 1007 1064 1065 1066 1067 1069 1071 1072
 1026: 1 179 188 189 191 196 198 201 205 215 218 219 222 224 226 229 231
 1027: 3 341 525 529 551 556 558 585 602 606 609 610 631 640 646 647 658 678 683 770 1070
 1028: 963 525 551
 1029: 1 529 658 678
 1030: 1000 525 551 640
 1031: 2 144 474 706 710 712 731 748 749 762 765 780 842 847 959 989 991 992 994 997 999 1028 1030 1034 1035 1040 1041 1043 1044 1046 1049 1050 1051 1052 1056 1057 1058
 1032: 1 50 53 57 69 70 74 79 84 90 91 96 98 115 125 138 139 140 143 147 151 946 948
 1033: 423 610 770
 1034: 1 50 53 57 69 70 74 79 84 90 91 96 98 115 125 138 139 140 147 946 948
 1035: 1000 610 647 770
 1036: 1 74 79 115 140
 1037: 1000 610 646 647 770
 1038: 1000 525 551 610 640 646 647 770
 1039: 1 79 115
 1040: 4 532 533 534 538 542 545 578 587 603 605 628 651 665 676 686 687 688 695 962 1004
 1041: 1 524 535 540 543 547 548 549 550 552 555 557 559 562 563 566 574 575 576 582 589 590 594 596 597 598 600 601 607 612 613 615 617 618 619 622 623 629 630 632 634 635 637 641 643 649 655 656 659 664 668 671 675 680 689 691 692 696 700 701 735 737 757 759 769 771 776 779 785 789 795 799 803 808 960 1002 1003 1007 1064 1066 1067 1069 1072
 1042: 885 558 585
 1043: 901 529 558 585
 1044: 927 525 529 551 558 585 610 640 646 647 770
 1045: 1 305 341 525 529 539 551 556 558 560 565 567 569 583 585 593 602 606 609 610 627 631 639 640 642 646 647 653 654 657 658 661 666 674 678 683 685 702 703 764 767 770 778 841 849 1006 1068 1070
 1046: 1 180 183 186 187 190 191 192 197 198 199 202 205 207 209 211 216 217 221 223 227 230 231 232 942
 1047: 975 606 658
 1048: 31 525 529 551 558 585 606 610 640 646 647 658 770
 1049: 18 520 524 525 526 529 530 531 532 533 534 535 536 537 538 540 541 542 543 544 545 546 547 548 549 550 551 552 553 554 555 557 558 559 561 562 563 566 567 568 570 571 572 573 574 575 576 577 578 579 580 581 582 584 585 586 587 588 589 590 591 592 594 595 596 597 598 599 600 601 603 604 605 606 607 608 610 611 612 613 614 615 616 617 618 619 620 621 622 623 624 626 627 628 629 630 632 633 634 635 636 637 638 639 640 641 643 644 645 646 647 648 649 650 651 655 656 658 659 660 662 663 664 665 667 668 669 670 671 675 676 679 680 681 682 684 686 687 688 689 690 691 692 693 694 695 696 697 698 699 700 701 709 718 735 737 743 744 745 747 757 759 761 764 767 769 770 771 776 777 779 783 785 789 795 798 799 803 808 812 832 960 962 963 1002 1003 1004 1005 1007 1064 1065 1066 1067 1069 1071 1072
 1050: 16 305 341 520 524 525 526 529 530 531 532 533 534 535 536 537 538 539 540 541 542 543 544 545 546 547 548 549 550 551 552 553 554 555 556 557 558 559 560 561 562 563 565 566 567 568 569 570 571 572 573 574 575 576 577 578 579 580 581 582 583 584 585 586 587 588 589 590 591 592 593 594 595 596 597 598 599 600 601 602 603 604 605 606 607 608 609 610 611 612 613 614 615 616 617 618 619 620 621 622 623 624 626 627 628 629 630 631 632 633 634 635 636 637 638 639 640 641 642 643 644 645 646 647 648 649 650 651 653 654 655 656 657 658 659 660 661 662 663 664 665 666 667 668 669 670 671 674 675 676 679 680 681 682 683 684 685 686 687 688 689 690 691 692 693 694 695 696 697 698 699 700 701 702 703 709 718 735 737 743 744 745 747 757 759 761 764 767 769 770 771 776 777 778 779 783 785 789 795 798 799 803 808 812 832 841 849 960 962 963 1002 1003 1004 1005 1006 1007 1064 1065 1066 1067 1068 1069 1070 1071 1072
 1051: 1 183 186 191 198 205 216 217 221 223 231 232 942
 1052: 965 305 341 520 524 525 526 529 530 531 532 533 534 535 536 537 538 539 540 541 542 543 544 545 546 547 548 549 550 551 552 553 554 555 556 557 558 559 560 561 562 563 565 566 567 568 569 570 571 572 573 574 575 576 577 578 579 580 581 582 583 584 585 586 587 588 589 590 591 592 593 594 595 596 597 598 599 600 601 602 603 604 605 606 607 608 609 610 611 612 613 614 615 616 617 618 619 620 621 622 623 624 626 627 628 629 630 631 632 633 634 635 636 637 638 639 640 641 642 643 644 645 646 647 648 649 650 651 653 654 655 656 657 658 659 660 661 662 663 664 665 666 667 668 669 670 671 674 675 676 678 679 680 681 682 683 684 685 686 687 688 689 690 691 692 693 694 695 696 697 698 699 700 701 702 703 709 718 735 737 743 744 745 747 757 759 761 764 767 769 770 771 776 777 778 779 783 785 789 795 798 799 803 808 812 832 841 849 960 962 963 1002 1003 1004 1005 1006 1007 1064 1065 1066 1067 1068 1069 1070 1071 1072
 1053: 1 541 620 688 690 698 777 962
 1054: 965 305 341 520 524 525 526 529 530 531 532 533 534 535 536 537 538 539 540 541 542 543 544 545 546 547 548 549 550 551 552 553 554 555 556 557 558 559 560 561 562 563 565 566 567 568 569 570 571 572 573 574 575 576 577 578 579 580 581 582 583 584 585 586 587 588 589 590 591 592 593 594 595 596 597 598 599 600 601 602 603 604 605 606 607 608 609 610 611 612 613 614 615 616 617 618 619 620 621 622 623 624 625 626 627 628 629 630 631 632 633 634 635 636 637 638 639 640 641 642 643 644 645 646 647 648 649 650 651 653 654 655 656 657 658 659 660 661 662 663 664 665 666 667 668 669 670 671 674 675 676 678 679 680 681 682 683 684 685 686 687 688 689 690 691 692 693 694 695 696 697 698 699 700 701 702 703 709 718 735 737 743 744 745 747 757 759 761 764 767 769 770 771 776 777 778 779 783 785 789 795 798 799 803 808 812 832 841 849 960 962 963 1002 1003 1004 1005 1006 1007 1064 1065 1066 1067 1068 1069 1070 1071 1072
 1055: 1 688 777 962
 1056: 1000 305 341 520 524 525 526 529 530 531 532 533 534 535 536 537 538 539 540 541 542 543 544 545 546 547 548 549 550 551 552 553 554 555 556 557 558 559 560 561 562 563 565 566 567 568 569 570 571 572 573 574 575 576 577 578 579 580 581 582 583 584 585 586 587 588 589 590 591 592 593 594 595 596 597 598 599 600 601 602 603 604 605 606 607 608 609 610 611 612 613 614 615 616 617 618 619 620 621 622 623 624 625 626 627 628 629 630 631 632 633 634 635 636 637 638 639 640 641 642 643 644 645 646 647 648 649 650 651 653 654 655 656 657 658 659 660 661 662 663 664 665 666 667 668 669 670 671 673 674 675 676 678 679 680 681 682 683 684 685 686 687 688 689 690 691 692 693 694 695 696 697 698 699 700 701 702 703 709 718 735 737 743 744 745 747 757 759 761 764 767 769 770 771 776 777 778 779 783 785 789 795 798 799 803 808 812 832 841 849 960 962 963 1002 1003 1004 1005 1006 1007 1064 1065 1066 1067 1068 1069 1070 1071 1072
 1057: 995 160 166 167 170 173 240 241 242 243 244 245 246 247 248 249 250 251 252 253 254 255 256 257 305 341 463 464 465 466 467 468 469 470 471 472 473 475 476 477 478 479 480 481 482 483 484 485 486 487 488 489 490 491 492 493 494 495 496 497 498 499 500 501 502 503 504 505 506 507 508 509 510 511 512 514 515 516 517 518 519 520 521 522 523 524 525 526 527 528 529 530 531 532 533 534 535 536 537 538 539 540 541 542 543 544 545 546 547 548 549 550 551 552 553 554 555 556 557 558 559 560 561 562 563 564 565 566 567 568 569 570 571 572 573 574 575 576 577 578 579 580 581 582 583 584 585 586 587 588 589 590 591 592 593 594 595 596 597 598 599 600 601 602 603 604 605 606 607 608 609 610 611 612 613 614 615 616 617 618 619 620 621 622 623 624 625 626 627 628 629 630 631 632 633 634 635 636 637 638 639 640 641 642 643 644 645 646 647 648 649 650 651 653 654 655 656 657 658 659 660 661 662 663 664 665 666 667 668 669 670 671 673 674 675 676 678 679 680 681 682 683 684 685 686 687 688 689 690 691 692 693 694 695 696 697 698 699 700 701 702 703 708 709 714 716 718 735 737 743 744 745 747 757 759 761 764 767 769 770 771 773 776 777 778 779 783 785 789 795 797 798 799 803 808 812 823 828 829 832 838 841 849 850 960 962 963 1002 1003 1004 1005 1006 1007 1064 1065 1066 1067 1068 1069 1070 1071 1072 1093 1094
 1058: 998 144 158 160 166 167 170 173 240 241 242 243 244 245 246 247 248 249 250 251 252 253 254 255 256 257 305 341 386 463 464 465 466 467 468 469 470 471 472 473 474 475 476 477 478 479 480 481 482 483 484 485 486 487 488 489 490 491 492 493 494 495 496 497 498 499 500 501 502 503 504 505 506 507 508 509 510 511 512 513 514 515 516 517 518 519 520 521 522 523 524 525 526 527 528 529 530 531 532 533 534 535 536 537 538 539 540 541 542 543 544 545 546 547 548 549 550 551 552 553 554 555 556 557 558 559 560 561 562 563 564 565 566 567 568 569 570 571 572 573 574 575 576 577 578 579 580 581 582 583 584 585 586 587 588 589 590 591 592 593 594 595 596 597 598 599 600 601 602 603 604 605 606 607 608 609 610 611 612 613 614 615 616 617 618 619 620 621 622 623 624 625 626 627 628 629 630 631 632 633 634 635 636 637 638 639 640 641 642 643 644 645 646 647 648 649 650 651 652 653 654 655 656 657 658 659 660 661 662 663 664 665 666 667 668 669 670 671 672 673 674 675 676 678 679 680 681 682 683 684 685 686 687 688 689 690 691 692 693 694 695 696 697 698 699 700 701 702 703 704 705 706 707 708 709 710 712 714 716 717 718 719 720 721 722 723 724 726 727 728 730 731 733 734 735 736 737 738 739 741 742 743 744 745 746 747 748 749 750 751 752 753 754 755 756 757 758 759 760 761 762 763 764 765 766 767 768 769 770 771 772 773 775 776 777 778 779 780 781 782 783 785 786 787 788 789 790 791 792 793 795 796 797 798 799 800 801 802 803 804 805 807 808 810 811 812 813 814 817 820 821 822 823 824 825 826 827 828 829 830 831 832 833 835 836 837 838 839 840 841 842 843 844 845 846 847 849 850 956 957 958 959 960 961 962 963 989 990 991 992 993 994 995 996 997 998 999 1000 1001 1002 1003 1004 1005 1006 1007 1028 1029 1030 1031 1032 1033 1034 1035 1036 1037 1038 1039 1040 1041 1042 1043 1044 1045 1046 1047 1048 1049 1050 1051 1052 1053 1054 1055 1056 1057 1058 1064 1065 1066 1067 1068 1069 1070 1071 1072 1093 1094
 1059: 1 688 777
 1060: 2 520 526 531 535 537 540 543 544 547 548 549 553 554 555 557 559 563 566 568 570 573 574 575 576 577 579 582 584 588 589 590 594 595 596 597 600 601 604 607 611 612 614 615 617 618 619 621 623 624 626 629 630 632 633 635 636 643 644 645 649 655 659 660 662 663 664 667 668 669 671 675 679 680 682 684 689 691 692 693 696 699 700 701 709 718 735 743 744 747 757 769 771 776 779 785 789 798 799 803 960 1002 1003 1005 1007 1064 1065 1066 1067 1069 1071
 1061: 1 520 526 531 535 537 540 543 544 547 549 553 554 555 557 559 563 566 568 570 573 574 575 576 577 579 582 584 588 589 590 594 595 596 597 601 604 607 611 612 614 615 617 618 619 621 623 624 626 629 630 632 633 635 636 643 644 645 649 655 659 660 662 663 664 667 668 669 671 675 679 680 682 684 689 691 692 693 696 699 700 701 709 718 735 743 744 747 757 769 771 776 779 785 789 798 799 803 960 1002 1003 1005 1064 1065 1066 1067 1069 1071
 1062: 1000 809 834
 1063: 1000 303 809 834
 1064: 1 50 53 54 57 62 64 69 70 72 73 74 76 78 79 81 84 87 90 91 94 95 96 98 99 102 110 112 115 121 123 125 129 132 134 136 138 139 140 143 147 151 152 154 155 157 159 161 162 163 298 946 948 980 1062 1063
 1065: 1000 303 725 809 834
 1066: 1 76 87 95 112 132 1062 1063
 1067: 28 303 725 809 819 834
 1068: 1 76 95 132
 1069: 1 69 90
 1070: 1000 711 816
 1071: 1 719 723 727 728 730 733 734 738 739 746 750 751 752 754 755 781 793 796 813 814 817 821 822 830 831 836 840 843 844 845 846
 1072: 27 711 815 816
 1073: 27 303 711 725 809 815 816 819 834
 1074: 1 813 814
 1075: 29 303 711 725 732 809 815 816 819 834
 1076: 1 275 287 357
 1077: 999 303 711 725 732 794 809 815 816 819 834
 1078: 1 287 357
 1079: 576 303 711 715 725 732 794 809 815 816 819 834
 1080: 1 317 321 331 336 360 372 415 449 451 453 454 972 1010 1024 1082
 1081: 1000 303 711 713 715 725 732 794 809 815 816 819 834
 1082: 1000 144 158 160 166 167 170 173 240 241 242 243 244 245 246 247 248 249 250 251 252 253 254 255 256 257 303 305 341 386 463 464 465 466 467 468 469 470 471 472 473 474 475 476 477 478 479 480 481 482 483 484 485 486 487 488 489 490 491 492 493 494 495 496 497 498 499 500 501 502 503 504 505 506 507 508 509 510 511 512 513 514 515 516 517 518 519 520 521 522 523 524 525 526 527 528 529 530 531 532 533 534 535 536 537 538 539 540 541 542 543 544 545 546 547 548 549 550 551 552 553 554 555 556 557 558 559 560 561 562 563 564 565 566 567 568 569 570 571 572 573 574 575 576 577 578 579 580 581 582 583 584 585 586 587 588 589 590 591 592 593 594 595 596 597 598 599 600 601 602 603 604 605 606 607 608 609 610 611 612 613 614 615 616 617 618 619 620 621 622 623 624 625 626 627 628 629 630 631 632 633 634 635 636 637 638 639 640 641 642 643 644 645 646 647 648 649 650 651 652 653 654 655 656 657 658 659 660 661 662 663 664 665 666 667 668 669 670 671 672 673 674 675 676 678 679 680 681 682 683 684 685 686 687 688 689 690 691 692 693 694 695 696 697 698 699 700 701 702 703 704 705 706 707 708 709 710 711 712 713 714 715 716 717 718 719 720 721 722 723 724 725 726 727 728 730 731 732 733 734 735 736 737 738 739 741 742 743 744 745 746 747 748 749 750 751 752 753 754 755 756 757 758 759 760 761 762 763 764 765 766 767 768 769 770 771 772 773 775 776 777 778 779 780 781 782 783 785 786 787 788 789 790 791 792 793 794 795 796 797 798 799 800 801 802 803 804 805 807 808 809 810 811 812 813 814 815 816 817 819 820 821 822 823 824 825 826 827 828 829 830 831 832 833 834 835 836 837 838 839 840 841 842 843 844 845 846 847 849 850 956 957 958 959 960 961 962 963 989 990 991 992 993 994 995 996 997 998 999 1000 1001 1002 1003 1004 1005 1006 1007 1028 1029 1030 1031 1032 1033 1034 1035 1036 1037 1038 1039 1040 1041 1042 1043 1044 1045 1046 1047 1048 1049 1050 1051 1052 1053 1054 1055 1056 1057 1058 1064 1065 1066 1067 1068 1069 1070 1071 1072 1093 1094
 1083: 1 176 274 290 301 315 369 396 430 442
 1084: 2 99 138
 1085: 1000 168 169
 1086: 2 50 53 70 90 96 115 147
 1087: 996 168 169 284
 1088: 2 90 115
 1089: 5 49 71 77 88 117
 1090: 1000 176 301
 1091: 5 49 88 117
 1092: 998 176 301 442
 1093: 4 335 347 354 965 1017 1026 1075 1077 1080
 1094: 3 335 347 354 965 1017 1026 1075 1080
 1095: 3 347 1026 1080
 1096: 999 315 430
 1097: 3 335 354 965 1017 1075
 1098: 1000 315 369 430
 1099: 1000 290 315 369 430
 1100: 998 176 290 301 315 369 430 442
 1101: 3 542 545 695
 1102: 2 902 905 915 916 930 934 935 936
 1103: 2 288 316 332 334 352 355 358 368 411 420 431 441 459 460 974 1088 1089
 1104: 1 266 270
 1105: 1 172 174 175 176 269 273 274 276 279 282 283 286 288 290 293 294 295 296 297 299 300 301 302 304 306 307 308 309 311 312 313 314 315 316 317 318 320 321 322 323 324 325 326 327 328 329 331 332 333 334 335 336 337 338 339 340 342 343 344 345 346 347 348 349 350 351 352 353 354 355 356 358 359 360 361 362 363 364 365 366 367 368 369 370 371 372 373 374 375 376 377 378 379 380 381 382 383 384 385 387 389 390 391 392 393 394 395 396 397 398 399 401 402 403 404 405 406 407 408 409 410 411 412 413 414 415 416 417 418 419 420 421 422 423 424 425 427 428 429 430 431 432 433 434 435 436 437 438 439 440 441 442 443 444 446 447 448 449 450 451 452 453 454 455 456 457 458 459 460 461 462 677 729 740 774 784 806 848 964 965 966 967 968 969 970 971 972 973 974 975 976 977 978 1010 1011 1012 1013 1014 1015 1016 1017 1018 1019 1020 1021 1022 1023 1024 1025 1026 1027 1074 1075 1076 1077 1078 1079 1080 1081 1082 1083 1084 1085 1086 1087 1088 1089 1090
 1106: 990 1083 1084
 1107: 1000 394 1083 1084
 1108: 1000 282 394 1083 1084
 1109: 4 176 269 274 276 279 282 288 290 293 299 300 301 304 306 308 309 311 312 313 314 315 316 317 318 320 321 322 323 324 325 326 327 328 329 331 332 333 334 335 336 337 338 339 340 342 343 344 345 346 347 348 349 350 351 352 353 354 355 356 358 359 360 361 362 363 364 365 366 367 368 369 370 371 372 373 374 375 376 377 378 379 380 381 383 384 385 387 389 390 391 392 393 394 395 396 397 398 399 401 402 403 404 405 406 407 408 409 410 411 412 413 414 415 416 417 418 419 420 421 422 423 424 425 427 428 429 430 431 432 433 434 435 436 437 438 440 441 442 443 444 446 447 448 449 450 451 452 453 454 455 456 457 458 459 460 461 462 677 740 774 806 964 965 966 967 968 969 970 971 972 973 974 975 976 977 978 1010 1011 1012 1013 1014 1015 1016 1017 1018 1019 1020 1021 1022 1023 1024 1025 1026 1027 1074 1075 1076 1077 1078 1079 1080 1082 1083 1084 1085 1086 1087 1088 1089
 1110: 998 282 394 423 1083 1084
 1111: 1 50 53 54 57 62 64 69 70 72 73 74 78 79 81 84 87 90 91 94 95 96 98 99 102 108 110 112 121 123 125 129 132 134 136 138 139 140 143 147 151 152 154 155 157 159 161 162 163 298 946 948 980 1062 1063
 1112: 1 50 53 54 57 62 64 69 70 73 74 78 79 81 84 87 90 91 94 95 96 98 99 102 110 112 121 123 125 129 134 136 138 139 140 143 147 151 152 154 155 157 159 162 163 298 946 948 980 1062 1063
 1113: 1 50 53 54 57 62 69 70 73 74 79 81 84 87 90 91 94 95 96 98 99 102 110 112 121 125 129 134 138 139 140 143 147 151 152 154 155 157 159 162 163 946 948 980 1062 1063
 1114: 955 976 1079
 1115: 1000 304 976 1079
 1116: 1 49 51 52 55 56 58 59 60 61 63 65 66 67 68 71 75 77 80 82 83 85 86 88 89 92 93 97 100 101 103 104 105 106 107 109 111 113 114 115 116 117 118 119 120 122 124 126 127 128 130 131 133 135 137 141 142 145 146 148 149 150 153 156 291 947 949 950 951 952 953 954 955 981 982 983 984 985 986 987 988 1059 1060 1061
 1117: 1000 304 377 976 1079
 1118: 1 318 350 375 403 437 440 1016 1086
 1119: 1000 304 366 377 976 1079
 1120: 1 176 269 274 282 290 293 301 304 306 309 315 320 323 324 333 338 359 361 366 367 369 370 374 377 383 394 395 396 402 405 408 412 417 423 425 430 432 435 436 438 442 444 446 452 456 740 976 977 978 1013 1014 1015 1018 1019 1020 1023 1027 1079 1083 1084 1087
 1121: 996 304 366 377 976 1015 1079
 1122: 972 282 304 366 377 394 423 976 1015 1079 1083 1084
 1123: 1 361 432
 1124: 1 470 480 486
 1125: 851 306 1014
 1126: 1000 282 304 306 366 377 394 423 976 1014 1015 1079 1083 1084
 1127: 1 158 672
 1128: 252 282 304 306 338 366 377 394 423 976 1014 1015 1079 1083 1084
 1129: 1 4 5 6 7 9 10 11 15 17 18 20 22 24
 1130: 1 4 6 7 10 11 15 17 18 24
 1131: 1 6 10 17 18 24
 1132: 1000 402 405
 1133: 1 6 17 24
 1134: 760 402 405 1023
 1135: 355 383 402 405 1023
 1136: 305 282 304 306 338 366 377 383 394 402 405 423 976 1014 1015 1023 1079 1083 1084
 1137: 3 250 252 507 514 523 708 823
 1138: 1 16 35 36
 1139: 977 293 740
 1140: 2 62 121 151
 1141: 1000 293 456 740
 1142: 2 50 53 57 69 70 74 79 84 90 91 96 98 99 115 125 138 139 140 143 147 946 948
 1143: 981 293 444 456 740
 1144: 3 553 667
 1145: 2 144 158 160 166 167 170 173 240 241 242 243 244 245 246 247 248 249 250 251 252 253 254 255 256 257 386 463 464 465 466 467 468 469 470 471 472 473 474 475 476 477 478 479 480 481 482 483 484 485 486 487 488 489 490 491 492 493 494 495 496 497 498 499 500 501 502 503 504 505 506 507 508 509 510 511 512 513 514 515 516 517 518 519 521 522 523 527 528 564 652 672 704 705 706 707 708 710 712 714 716 717 719 720 721 722 723 724 726 727 728 730 731 733 734 736 738 739 741 742 746 748 749 750 751 752 753 754 755 756 758 760 762 763 765 766 768 772 773 775 780 781 782 786 787 788 790 791 792 793 796 797 800 801 802 804 805 807 810 811 813 814 817 820 821 822 823 824 825 826 827 828 829 830 831 833 835 836 837 838 839 840 842 843 844 845 846 847 850 956 957 958 959 961 989 990 991 992 993 994 995 996 997 998 999 1000 1001 1028 1029 1030 1031 1032 1033 1034 1035 1036 1037 1038 1039 1040 1041 1042 1043 1044 1045 1046 1047 1048 1049 1050 1051 1052 1053 1054 1055 1056 1057 1058 1093 1094
 1146: 998 370 412
 1147: 1 532 533 534 538 541 542 545 561 571 578 581 587 603 605 616 628 638 648 651 665 676 686 687 688 690 695 698 812 962 1004
 1148: 1 532 533 534 538 541 542 545 578 587 603 605 628 651 665 676 686 687 688 690 695 698 962 1004
 1149: 1 534 538 541 542 545 578 587 603 605 676 686 687 688 690 695 698
 1150: 1000 438 978
 1151: 989 374 438 978
 1152: 990 370 374 412 438 978
 1153: 988 293 370 374 412 438 444 456 740 978
 1154: 962 282 293 304 306 338 366 370 374 377 383 394 402 405 412 423 438 444 456 740 976 978 1014 1015 1023 1079 1083 1084
 1155: 930 274 282 293 304 306 338 366 370 374 377 383 394 402 405 412 423 438 444 456 740 976 978 1014 1015 1023 1079 1083 1084
 1156: 641 176 274 282 290 293 301 304 306 315 338 366 369 370 374 377 383 394 402 405 412 423 430 438 442 444 456 740 976 978 1014 1015 1023 1079 1083 1084
 1157: 1 541 578 687 688 690 698
 1158: 2 600 681 1007
 1159: 916 333 396
 1160: 806 176 274 282 290 293 301 304 306 315 333 338 366 369 370 374 377 383 394 396 402 405 412 423 430 438 442 444 456 740 976 978 1014 1015 1023 1079 1083 1084
 1161: 3 249 253 505 508 509 512 515 516 517 518 519 527 528 773 838
 1162: 2 470 473 480 483 486 488 497 498 503 504 522
 1163: 919 269 977
 1164: 2 470 473 480 483 486 504 522
 1165: 1000 269 446 977
 1166: 6 180 183 186 187 190 191 192 197 199 202 207 209 211 216 217 221 223 227 230 232 942
 1167: 6 183 186 191 216 217 221 223 232 942
 1168: 911 324 417
 1169: 5 554 584 614 626 644 669 684
 1170: 4 537 577 579 611 624 660 663 679 682 744 798 1065
 1171: 955 408 1027
 1172: 911 324 408 417 1027
 1173: 2 857 858 885
 1174: 1000 324 408 417 1013 1027
 1175: 2 325 345 354 392 401 406 410 429 774 965 967 969 971 1017 1074 1077 1078
 1176: 2 325 1077 1078
 1177: 1000 395 425
 1178: 1000 324 395 408 417 425 1013 1027
 1179: 1 532 533 534 538 541 561 571 581 587 603 605 616 628 638 648 651 665 676 686 690 695 698 777 812 1004
 1180: 1 535 543 547 549 552 555 557 559 562 566 574 575 582 590 594 597 598 601 607 612 613 615 618 622 629 634 635 637 641 649 655 656 664 671 680 689 691 696 735 737 776 779 795 808 960 1003 1072
 1181: 1000 367 452
 1182: 1 568 588 595 604 668 681 701 747 769 803 1071
 1183: 992 367 452 1087
 1184: 1 568 588 595 604 668 681 701 747 803 1071
 1185: 992 367 452 1019 1087
 1186: 3 520 526 531 537 544 553 554 570 573 577 579 584 611 614 621 624 626 633 636 644 645 660 662 663 667 669 679 682 684 693 699 709 718 743 744 798 1005 1065
 1187: 1000 367 435 452 1019 1087
 1188: 1000 324 367 395 408 417 425 435 452 1013 1019 1027 1087
 1189: 1000 269 324 367 395 408 417 425 435 446 452 977 1013 1019 1027 1087
 1190: 3 305 341 525 529 539 551 556 558 560 565 583 585 593 602 606 609 610 631 640 642 646 647 653 654 657 658 661 666 674 678 683 685 703 770 778 841 849 1006 1068 1070
 1191: 2 305 341 525 529 539 551 556 558 560 565 583 585 593 602 609 610 631 640 642 646 647 653 654 657 661 666 674 683 685 703 770 778 841 849 1006 1068 1070
 1192: 1 539 565 583 593 642 654 666 674 685 703 841 849 1068
 1193: 1000 320 359
 1194: 926 309 320 359
 1195: 2 560 653 657 661 778 1006
 1196: 1000 309 320 359 436
 1197: 1 264 267 330 400 943
 1198: 1000 309 320 323 359 436
 1199: 999 269 309 320 323 324 359 367 395 408 417 425 435 436 446 452 977 1013 1019 1027 1087
 1200: 2 852 853 854 855 856 859 860 861 863 864 865 866 868 870 871 872 873 874 875 876 877 878 881 883 884 887 888 889 892 895
 1201: 2 286 294 295 296 297 382 384 418 439 1081 1090
 1202: 1000 1018 1020
 1203: 999 269 309 320 323 324 359 367 395 408 417 425 435 436 446 452 977 1013 1018 1019 1020 1027 1087
 1204: 935 176 269 274 282 290 293 301 304 306 309 315 320 323 324 333 338 359 366 367 369 370 374 377 383 394 395 396 402 405 408 412 417 423 425 430 435 436 438 442 444 446 452 456 740 976 977 978 1013 1014 1015 1018 1019 1020 1023 1027 1079 1083 1084 1087
 1205: 1 166 167 170 240 241 242 243 244 245 246 247 248 250 251 252 256 463 464 465 466 467 468 469 470 471 472 473 475 476 477 478 479 480 481 482 483 484 485 486 487 488 489 490 491 492 493 494 495 496 497 498 499 500 501 502 503 504 507 510 514 522 523 708 716 797 823 829 850 1093 1094
 1206: 1 50 53 57 69 70 84 90 91 96 99 115 125 138 139 143 147 151 946 948
 1207: 1000 318 440
 1208: 1 69 84 91 125 139 143 151 948
 1209: 1000 318 440 1016
 1210: 1 69 91 143 151 948
 1211: 988 318 440 1016 1086
 1212: 1 524 548 550 552 562 598 600 613 622 634 637 641 656 668 681 701 737 759 795 803 808 1007 1066 1072
 1213: 1 520 526 531 535 536 537 540 543 544 546 547 549 553 554 555 557 559 563 566 568 570 573 574 575 576 577 579 580 582 584 586 588 589 590 591 592 594 595 596 597 601 604 607 608 611 612 614 615 617 618 619 621 623 624 626 629 630 633 635 636 643 644 645 649 650 655 659 660 662 663 664 667 669 671 675 679 680 682 684 689 691 692 693 696 697 699 700 709 718 735 743 744 745 747 757 761 769 771 776 779 783 785 789 798 799 832 960 1002 1003 1005 1064 1065 1067 1069 1071
 1214: 750 403 437
 1215: 960 318 403 437 440 1016 1086
 1216: 1 540 563 576 589 596 617 619 623 630 643 659 675 692 700 757 769 771 785 789 799 1002 1064 1067 1069
 1217: 1 158 741
 1218: 955 350 375
 1219: 1 598 622
 1220: 943 350 361 375
 1221: 929 318 350 361 375 403 437 440 1016 1086
 1222: 625 176 269 274 282 290 293 301 304 306 309 315 318 320 323 324 333 338 350 359 361 366 367 369 370 374 375 377 383 394 395 396 402 403 405 408 412 417 423 425 430 435 436 437 438 440 442 444 446 452 456 740 976 977 978 1013 1014 1015 1016 1018 1019 1020 1023 1027 1079 1083 1084 1086 1087
 1223: 1 562 613 634 641 656 737 795 808 1072
 1224: 996 176 269 274 282 290 293 301 304 306 309 315 318 320 323 324 333 338 350 359 361 366 367 369 370 374 375 377 383 394 395 396 402 403 405 408 412 417 423 425 430 432 435 436 437 438 440 442 444 446 452 456 740 976 977 978 1013 1014 1015 1016 1018 1019 1020 1023 1027 1079 1083 1084 1086 1087
 1225: 1 562 613 634 737 795
 1226: 2 308 384 409 418 421 462
 1227: 997 317 453
 1228: 1 617 619 692
 1229: 1000 317 449 453
 1230: 5 179 180 181 182 183 184 185 186 187 188 189 190 191 192 193 194 195 196 197 198 199 200 201 202 203 204 205 206 207 208 209 210 211 212 213 214 215 216 217 218 219 220 221 222 223 224 225 226 227 228 229 230 231 232 258 259 260 261 262 263 265 266 268 270 271 272 275 277 278 280 281 285 287 289 292 310 319 330 357 388 426 445 818 941 942 1008 1009 1091 1092
 1231: 770 317 449 453 454
 1232: 1 52 92 141 949
 1233: 3 365 390 968 970
 1234: 1000 321 336
 1235: 5 50 53 54 57 62 64 69 70 72 73 74 78 79 81 84 90 91 94 96 98 99 102 110 115 121 123 125 129 134 136 138 139 140 143 147 151 152 154 155 157 159 161 162 163 298 946 948 980
 1236: 1000 321 336 372
 1237: 1 50 53 54 57 62 69 70 72 73 74 79 81 84 90 91 94 96 98 99 102 110 115 121 125 129 134 138 139 140 143 147 151 152 154 155 157 159 161 162 163 298 946 948 980
 1238: 1000 321 336 372 1010
 1239: 2 520 531 537 553 554 568 573 577 579 584 588 595 611 614 624 626 633 636 644 660 663 667 669 679 682 684 699 718 743 744 747 798 1065 1071
 1240: 2 520 537 553 554 568 573 577 579 584 588 595 611 614 624 626 633 636 644 660 663 667 669 679 682 684 699 744 747 798 1065 1071
 1241: 1000 331 1024
 1242: 3 240 241 243 244 246 247 248
 1243: 893 331 451 1024
 1244: 910 321 331 336 372 451 1010 1024
 1245: 2 240 241 243 244 246
 1246: 5 240 241 243 244 245 247 248 496
 1247: 1000 360 972
 1248: 1 25 39
 1249: 1000 360 415 972
 1250: 2 62 121 298
 1251: 999 360 415 972 1082
 1252: 1000 321 331 336 360 372 415 451 972 1010 1024 1082
 1253: 2 51 52 55 56 58 59 63 65 66 67 68 75 80 82 83 85 89 92 93 97 100 101 104 106 107 109 111 113 114 119 120 122 126 127 128 130 131 133 135 137 141 142 145 146 148 150 153 156 291 949 950 951 952 953 954 955 981 982 983 984 985 986 987 1059 1060 1061
 1254: 2 51 52 58 59 66 67 68 82 83 85 89 92 104 106 107 111 119 120 126 127 128 130 135 137 141 146 949 950 951 952 953 954 955 981 982 983 984 1059 1060 1061
 1255: 740 362 373
 1256: 2 71 77 86 105 988
 1257: 1000 362 373 404
 1258: 2 105 988
 1259: 1000 362 373 404 461
 1260: 992 321 331 336 360 362 372 373 404 415 451 461 972 1010 1024 1082
 1261: 2 317 380 449 453 454
 1262: 2 380 454
 1263: 999 325 1078
 1264: 2 279 300 321 325 331 335 336 345 347 354 360 362 372 373 381 392 401 404 406 410 415 429 451 461 774 965 967 969 971 972 973 1010 1017 1024 1026 1074 1075 1077 1078 1080 1082
 1265: 2 279 300 325 335 345 347 354 381 392 401 406 410 429 774 965 967 969 971 973 1017 1026 1074 1075 1077 1078 1080
 1266: 1000 335 1075
 1267: 2 520 524 526 530 531 535 536 537 543 544 546 547 548 549 550 552 553 554 555 557 559 562 566 568 570 573 574 575 577 579 580 582 584 586 588 590 591 592 594 595 597 598 600 601 604 607 608 611 612 613 614 615 618 621 622 624 626 629 633 634 635 636 637 641 644 645 649 650 655 656 660 662 663 664 667 668 669 671 679 680 681 682 684 689 691 693 696 697 699 701 709 718 735 737 743 744 745 747 759 761 769 776 779 783 789 795 798 803 808 832 960 1003 1005 1007 1065 1066 1071 1072
 1268: 3 305 525 529 539 551 558 560 565 583 585 593 609 610 640 642 646 647 653 654 657 661 666 674 685 702 703 770 778 841 849 1006 1068
 1269: 1000 1026 1080
 1270: 997 335 1026 1075 1080
 1271: 1 541 581 620 690 698 777
 1272: 14 335 1026 1075 1077 1080
 1273: 4 581 620
 1274: 1 532 533 534 538 542 545 561 571 572 578 587 599 603 605 616 628 638 648 651 665 676 686 687 688 695 812 962 963 1004
 1275: 1 561 571 616 638 648 695 812
 1276: 1 561 571 648 695
 1277: 1000 969 971
 1278: 1000 774 969 971
 1279: 993 345 774 969 971
 1280: 4 533 541 620 651 665 690 698 777 1004
 1281: 1 158 386 513 652 672 704 705 707 720 722 724 726 736 741 742 758 760 766 768 772 775 782 790 791 792 800 804 805 811 820 826 827 833 835 837 958 961 990 1000 1001 1032 1039
 1282: 1000 392 406
 1283: 804 345 392 406 774 969 971
 1284: 3 305 341 520 524 525 526 529 530 531 532 533 534 535 536 537 538 539 540 541 542 543 544 545 546 547 548 549 550 551 552 553 554 555 556 557 558 559 560 561 562 563 565 566 567 568 569 570 571 572 573 574 575 576 577 578 579 580 581 582 583 584 585 586 587 588 589 590 591 592 593 594 595 596 597 598 599 600 601 602 603 604 605 606 607 608 609 610 611 612 613 614 615 616 617 618 619 620 621 622 623 624 626 627 628 629 630 631 632 633 634 635 636 637 638 639 640 641 642 643 644 645 646 647 648 649 650 651 653 654 655 656 657 658 659 660 661 662 663 664 665 666 667 668 669 670 671 673 674 675 676 678 679 680 681 682 683 684 685 686 687 688 689 690 691 692 693 694 695 696 697 698 699 700 701 702 703 709 718 735 737 743 744 745 747 757 759 761 767 769 770 771 776 777 778 779 783 785 789 795 798 799 803 808 812 832 841 849 960 962 963 1002 1003 1004 1005 1006 1007 1064 1065 1066 1067 1068 1069 1070 1071 1072
 1285: 5 176 269 274 282 290 293 301 304 306 309 315 320 323 324 333 338 350 359 361 366 367 369 370 374 375 377 383 394 395 396 402 405 408 412 417 423 425 430 432 435 436 438 442 444 446 452 456 740 976 977 978 1013 1014 1015 1018 1019 1020 1023 1027 1079 1083 1084 1087
 1286: 3 350 361 375 432
 1287: 990 429 1074
 1288: 990 401 429 1074
 1289: 2 55 56 63 65 75 80 93 97 100 109 113 114 122 131 133 142 145 148 150 153 156 291 985 986 987
 1290: 1000 401 410 429 1074
 1291: 2 97 109 131 142 985
 1292: 804 401 410 429 967 1074
 1293: 1000 345 392 401 406 410 429 774 967 969 971 1074
 1294: 3 55 56 65 75 80 93 100 113 114 122 148 150 291 987
 1295: 3 56 65 75 80 93 100 113 114 122 148 150 291
 1296: 6 534 538 541 542 545 578 603 605 620 686 687 688 690 695 698 777
 1297: 6 534 538 542 545 603 605 686 695
 1298: 1000 965 1017
 1299: 1000 354 965 1017
 1300: 14 347 354 965 1017
 1301: 14 345 347 354 392 401 406 410 429 774 965 967 969 971 1017 1074
 1302: 998 335 345 347 354 392 401 406 410 429 774 965 967 969 971 1017 1026 1074 1075 1077 1080
 1303: 1000 325 335 345 347 354 392 401 406 410 429 774 965 967 969 971 1017 1026 1074 1075 1077 1078 1080
 1304: 130 321 325 331 335 336 345 347 354 360 362 372 373 392 401 404 406 410 415 429 451 461 774 965 967 969 971 972 1010 1017 1024 1026 1074 1075 1077 1078 1080 1082
 1305: 75 317 321 325 331 335 336 345 347 354 360 362 372 373 392 401 404 406 410 415 429 449 451 453 454 461 774 965 967 969 971 972 1010 1017 1024 1026 1074 1075 1077 1078 1080 1082
 1306: 141 176 269 274 282 290 293 301 304 306 309 315 317 318 320 321 323 324 325 331 333 335 336 338 345 347 350 354 359 360 361 362 366 367 369 370 372 373 374 375 377 383 392 394 395 396 401 402 403 404 405 406 408 410 412 415 417 423 425 429 430 432 435 436 437 438 440 442 444 446 449 451 452 453 454 456 461 740 774 965 967 969 971 972 976 977 978 1010 1013 1014 1015 1016 1017 1018 1019 1020 1023 1024 1026 1027 1074 1075 1077 1078 1079 1080 1082 1083 1084 1086 1087
 1307: 3 686 695
 1308: 4 532 962
 1309: 1000 279 300
 1310: 3 623 630 643 659 1002
 1311: 972 279 300 973
 1312: 4 719 734 845
 1313: 338 279 300 380 973
 1314: 5 179 180 183 187 188 189 190 191 192 196 197 199 201 202 207 209 211 215 216 217 218 219 220 221 222 223 224 226 227 228 229 230 232 941 942
 1315: 997 279 300 380 381 973
 1316: 941 176 269 274 279 282 290 293 300 301 304 306 309 315 317 318 320 321 323 324 325 331 333 335 336 338 345 347 350 354 359 360 361 362 366 367 369 370 372 373 374 375 377 380 381 383 392 394 395 396 401 402 403 404 405 406 408 410 412 415 417 423 425 429 430 432 435 436 437 438 440 442 444 446 449 451 452 453 454 456 461 740 774 965 967 969 971 972 973 976 977 978 1010 1013 1014 1015 1016 1017 1018 1019 1020 1023 1024 1026 1027 1074 1075 1077 1078 1079 1080 1082 1083 1084 1086 1087
 1317: 5 179 180 183 187 188 189 190 191 192 196 197 199 201 202 207 209 211 215 216 217 218 219 221 222 223 224 226 227 229 230 232 942
 1318: 3 50 53 54 57 62 69 70 74 79 84 87 90 91 96 98 99 112 115 121 125 138 139 140 143 147 151 298 946 948 1062 1063
 1319: 3 74 91 140 143 151 948
 1320: 993 294 1090
 1321: 1 571 688
 1322: 1 532 533 534 538 542 545 578 587 603 605 628 651 665 676 686 687 962 1004
 1323: 164 295 1081
 1324: 1 534 538 542 545 578 587 603 605 676 686 687
 1325: 1000 295 296 1081
 1326: 275 294 295 296 1081 1090
 1327: 1 719 734 738 755 821 831 845
 1328: 287 294 295 296 439 1081 1090
 1329: 2 98 115 143 151
 1330: 285 294 295 296 382 439 1081 1090
 1331: 5 286 294 295 296 382 439 1081 1090
 1332: 1 251 514 523 708 829
 1333: 994 286 294 295 296 297 382 439 1081 1090
 1334: 1 56 65 75 80 93 100 113 122 148 150
 1335: 2 305 539 560 565 583 593 606 642 653 654 657 658 661 666 674 678 685 702 703 778 841 849 1006 1068
 1336: 2 305 539 560 565 583 593 606 642 653 654 657 658 661 666 674 678 685 703 778 841 849 1006 1068
 1337: 1000 384 418
 1338: 217 327 384 418
 1339: 38 286 294 295 296 297 327 382 384 418 439 1081 1090
 1340: 2 539 565 583 593 606 642 654 658 666 674 678 685 849 1068
 1341: 6 420 441 447 448 459 974 1021 1022 1089
 1342: 1000 288 358
 1343: 2 288 316 332 334 352 355 358 368 391 411 431 460 1012 1088
 1344: 760 288 332 358
 1345: 2 288 316 332 334 352 355 358 368 391 431 460 1088
 1346: 1000 288 332 358 368
 1347: 2 288 316 332 334 352 355 358 368 391 431 1088
 1348: 2 290 315 369 430 442
 1349: 973 316 352
 1350: 1000 288 316 332 352 358 368
 1351: 1 468 476 481 489 501
 1352: 1 855 856 868 870 871 873 878
 1353: 999 334 431
 1354: 1000 288 316 332 334 352 358 368 431
 1355: 1 563 623 630 643 1002
 1356: 1 144 474 706 710 712 717 722 731 748 749 756 762 763 765 780 787 788 802 804 810 824 825 842 847 956 957 959 989 991 992 993 994 996 997 998 999 1028 1029 1030 1031 1033 1034 1035 1036 1037 1038 1040 1041 1042 1043 1044 1045 1046 1047 1048 1049 1050 1051 1052 1053 1054 1055 1056 1057 1058
 1357: 1 144 158 474 513 652 672 704 705 706 710 712 717 722 724 726 731 741 742 748 749 756 758 760 762 763 765 766 768 775 780 782 787 788 790 792 800 802 804 810 811 824 825 826 827 833 835 837 842 847 956 957 958 959 961 989 990 991 992 993 994 996 997 998 999 1001 1028 1029 1030 1031 1032 1033 1034 1035 1036 1037 1038 1039 1040 1041 1042 1043 1044 1045 1046 1047 1048 1049 1050 1051 1052 1053 1054 1055 1056 1057 1058
 1358: 3 67 951 984 1059
 1359: 1000 1021 1022
 1360: 1000 447 1021 1022
 1361: 2 69 98 121 143 151
 1362: 999 447 448 1021 1022
 1363: 336 391 447 448 1021 1022
 1364: 3 176 269 274 282 290 293 301 304 306 309 315 318 320 323 324 338 359 366 367 369 370 374 377 383 394 395 402 403 405 408 412 417 423 425 430 432 435 436 437 438 440 442 444 446 452 456 740 976 977 978 1013 1014 1015 1016 1018 1019 1020 1023 1027 1079 1083 1084 1086 1087
 1365: 301 391 447 448 1012 1021 1022
 1366: 4 269 309 318 320 323 324 359 367 395 403 408 417 425 432 435 436 437 440 446 452 977 1013 1016 1018 1019 1020 1027 1086 1087
 1367: 1 567 639 767
 1368: 7 532 533 541 587 628 638 651 665 676 690 695 698 777 812 1004
 1369: 3 541 587 638 676 690 695 698 777 812
 1370: 1000 974 1089
 1371: 1000 441 974 1089
 1372: 8 587 638 676 695 812
 1373: 1000 441 459 974 1089
 1374: 962 420 441 459 974 1089
 1375: 809 391 420 441 447 448 459 974 1012 1021 1022 1089
 1376: 637 288 316 332 334 352 358 368 391 420 431 441 447 448 459 974 1012 1021 1022 1089
 1377: 3 638 676
 1378: 561 288 316 332 334 352 358 368 391 411 420 431 441 447 448 459 974 1012 1021 1022 1089
 1379: 3 587 695 812
 1380: 579 288 316 332 334 352 358 368 391 411 420 431 441 447 448 459 460 974 1012 1021 1022 1089
 1381: 3 587 812
 1382: 3 613 641 656 737 1072
 1383: 842 355 1088
 1384: 968 288 316 332 334 352 355 358 368 391 411 420 431 441 447 448 459 460 974 1012 1021 1022 1088 1089
 1385: 2 520 524 526 531 535 536 537 540 544 546 548 550 553 554 557 563 566 568 570 573 574 575 576 577 579 580 582 584 586 588 589 591 592 594 595 596 600 601 604 607 608 611 614 615 617 618 619 621 623 624 626 629 630 632 633 636 643 644 645 649 650 655 659 660 662 663 667 668 669 671 675 679 681 682 684 689 691 692 693 696 697 699 700 701 709 718 735 743 744 745 747 757 759 761 769 771 783 785 789 798 799 803 832 960 1002 1003 1005 1007 1064 1065 1066 1067 1069 1071
 1386: 324 288 316 332 334 352 355 358 368 391 411 420 431 441 447 448 459 460 974 1012 1021 1022 1085 1088 1089
 1387: 2 520 524 526 531 535 536 537 544 546 548 550 553 554 557 566 568 570 573 574 575 577 579 580 582 584 586 588 591 592 594 595 600 601 604 607 608 611 614 615 618 621 624 626 629 633 636 644 645 649 650 655 660 662 663 667 668 669 671 679 681 682 684 689 691 693 696 697 699 701 709 718 735 743 744 745 747 759 761 769 783 789 798 803 832 960 1003 1005 1007 1065 1066 1071
 1388: 2 531 568 588 595 600 604 668 681 701 718 743 747 769 789 803 1007 1066 1071
 1389: 1000 314 975
 1390: 3 568 588 595 600 604 668 681 701 747 769 789 803 1007 1066 1071
 1391: 2 588 595 604 668 681 803
 1392: 2 588 595 604
 1393: 1000 389 424
 1394: 1000 340 389 424
 1395: 2 568 747 1071
 1396: 969 340 356 389 424
 1397: 3 144 474 652 672 704 706 710 712 717 731 748 749 756 760 762 763 765 766 780 787 788 802 804 810 824 825 826 827 837 842 847 956 957 958 959 989 991 992 993 994 996 997 998 999 1028 1029 1030 1031 1033 1034 1035 1036 1037 1038 1040 1041 1042 1043 1044 1045 1046 1047 1048 1049 1050 1051 1052 1053 1054 1055 1056 1057 1058
 1398: 948 340 356 389 424 966
 1399: 1 50 53 54 57 60 62 64 69 70 72 73 74 76 78 79 81 84 87 90 91 94 95 96 98 99 102 108 110 112 115 121 123 125 129 132 134 136 138 139 140 143 147 151 152 154 155 157 159 161 162 163 298 946 948 980 1062 1063
 1400: 1 170 240 241 242 243 244 245 246 247 248 469 478 479 487 496 510 716 1093 1094
 1401: 1000 397 457
 1402: 740 340 356 389 397 424 457 966
 1403: 3 62 74 121 140 143 151
 1404: 4 62 121 143 151
 1405: 1000 344 379
 1406: 4 50 53 57 69 70 90 96 138 139 147 946
 1407: 973 344 379 413
 1408: 1000 340 344 356 379 389 397 413 424 457 966
 1409: 1000 314 340 344 356 379 389 397 413 424 457 966 975
 1410: 3 305 560 653 657 661 702 703 778 841 1006
 1411: 997 314 340 344 356 379 389 390 397 413 424 457 966 975
 1412: 3 560 653 661 703 778 841 1006
 1413: 3 653 703 841 1006
 1414: 3 703 841 1006
 1415: 1000 968 970
 1416: 1000 365 968 970
 1417: 1000 314 340 344 356 365 379 389 390 397 413 424 457 966 968 970 975
 1418: 1 464 466 490 491 500
 1419: 2 50 53 57 69 70 74 79 84 87 90 91 96 98 99 112 115 125 138 139 140 143 147 151 946 948 1062 1063
 1420: 1000 393 1025
 1421: 2 74 87 112 140 1062 1063
 1422: 393 393 419 1025
 1423: 917 314 340 344 356 365 379 389 390 393 397 413 419 424 457 966 968 970 975 1025
 1424: 900 288 314 316 332 334 340 344 352 355 356 358 365 368 379 389 390 391 393 397 411 413 419 420 424 431 441 447 448 457 459 460 966 968 970 974 975 1012 1021 1022 1025 1085 1088 1089
 1425: 2 176 269 274 279 282 286 288 290 293 294 295 296 297 299 300 301 304 306 308 309 312 314 315 316 317 318 320 322 323 324 325 327 328 332 333 334 335 338 340 342 344 345 346 347 349 350 351 352 354 355 356 358 359 361 363 365 366 367 368 369 370 374 375 377 378 379 380 381 382 383 384 387 389 390 391 392 393 394 395 396 397 399 401 402 403 405 406 407 408 409 410 411 412 413 416 417 418 419 420 421 422 423 424 425 427 429 430 431 432 435 436 437 438 439 440 441 442 444 446 447 448 449 450 452 453 454 455 456 457 458 459 460 462 740 774 806 964 965 966 967 968 969 970 971 973 974 975 976 977 978 1011 1012 1013 1014 1015 1016 1017 1018 1019 1020 1021 1022 1023 1025 1026 1027 1074 1075 1076 1077 1078 1079 1080 1081 1083 1084 1085 1086 1087 1088 1089 1090
 1426: 2 701 789 803 1066
 1427: 408 322 342
 1428: 1 258 264 267 400 943
 1429: 1 304 306 366 377 976 1014 1015 1079
 1430: 997 427 806
 1431: 1000 322 342 427 806
 1432: 963 288 314 316 322 332 334 340 342 344 352 355 356 358 365 368 379 389 390 391 393 397 411 413 419 420 424 427 431 441 447 448 457 459 460 806 966 968 970 974 975 1012 1021 1022 1025 1085 1088 1089
 1433: 7 55 56 65 75 80 93 100 113 114 122 145 148 150 291 986 987
 1434: 4 145 291 986
 1435: 397 308 462
 1436: 3 305 341 539 556 560 565 583 593 602 606 609 631 642 653 654 657 658 661 666 674 678 683 685 702 703 764 778 841 849 1006 1068 1070
 1437: 995 308 409 462
 1438: 3 606 658 678 764
 1439: 1 520 524 526 530 531 532 533 534 535 536 537 538 540 541 542 543 544 545 546 547 548 549 550 552 553 554 555 557 559 561 562 563 566 567 568 570 571 572 573 574 575 576 577 578 579 580 581 582 584 586 587 588 589 590 591 592 594 595 596 597 598 599 600 601 603 604 605 607 608 611 612 613 614 615 616 617 618 619 620 621 622 623 624 626 627 628 629 630 632 633 634 635 636 637 638 641 643 644 645 648 649 650 651 655 656 659 660 662 663 664 665 667 668 669 670 671 675 676 679 680 681 682 684 686 687 688 689 690 691 692 693 694 695 696 697 698 699 700 701 709 718 735 737 743 744 745 747 757 759 761 767 769 771 776 777 779 783 785 789 795 798 799 803 808 812 832 960 962 963 1002 1003 1004 1005 1007 1064 1065 1066 1067 1069 1071 1072
 1440: 2 73 81 94 102 110 134 152 155 157 159 162 163 980
 1441: 1000 351 407
 1442: 2 8 23 41 42 45 944 945 1073
 1443: 1000 351 407 1011
 1444: 1000 312 351 407 1011
 1445: 2 532 533 534 538 541 561 571 578 581 587 603 605 616 620 628 638 648 651 665 676 686 687 688 690 695 698 777 812 1004
 1446: 2 534 538 578 603 605 620 686 687 688
 1447: 3 543 547 549 552 555 559 562 590 597 598 612 613 622 634 635 637 641 656 664 671 680 737 776 779 795 808 1072
 1448: 1000 416 964
 1449: 2 547 549 555 559 597 671 680
 1450: 958 416 422 964
 1451: 999 328 416 422 964
 1452: 2 543 552 562 590 598 612 613 622 634 635 637 641 656 664 737 776 779 795 808 1072
 1453: 1000 328 416 422 458 964
 1454: 299 312 328 351 407 416 422 458 964 1011
 1455: 2 520 524 526 531 536 537 540 544 546 548 550 553 554 557 563 568 570 573 576 577 579 580 584 586 588 589 591 592 595 596 600 604 608 611 614 617 619 621 623 624 626 630 632 633 636 643 644 645 650 659 660 662 663 667 668 669 675 679 681 682 684 692 693 697 699 700 701 709 718 743 744 745 747 757 759 761 769 771 783 785 789 798 799 803 832 1002 1005 1007 1064 1065 1066 1067 1069 1071
 1456: 997 312 328 346 351 407 416 422 458 964 1011
 1457: 956 308 312 328 346 351 407 409 416 422 458 462 964 1011
 1458: 208 288 308 312 314 316 322 328 332 334 340 342 344 346 351 352 355 356 358 365 368 379 389 390 391 393 397 407 409 411 413 416 419 420 422 424 427 431 441 447 448 457 458 459 460 462 806 964 966 968 970 974 975 1011 1012 1021 1022 1025 1085 1088 1089
 1459: 6 589 596 643 700 785 1064 1067
 1460: 235 288 308 312 314 316 322 328 332 334 340 342 344 346 351 352 355 356 358 365 368 379 389 390 391 393 397 407 409 411 413 416 419 420 421 422 424 427 431 441 447 448 457 458 459 460 462 806 964 966 968 970 974 975 1011 1012 1021 1022 1025 1085 1088 1089
 1461: 2 526 544 557 568 570 588 595 604 621 645 662 668 681 693 709 743 747 769 789 803 1005 1071
 1462: 2 568 588 595 604 668 681 747 769 789 803 1071
 1463: 2 526 544 557 570 621 645 662 693 709 743 1005
 1464: 2 520 531 537 553 554 573 577 579 584 611 614 624 626 633 636 644 660 663 667 669 679 682 684 699 718 744 798 1065
 1465: 7 305 341 529 539 556 558 560 565 583 585 593 602 609 631 642 653 654 657 661 666 674 683 685 703 778 841 849 1006 1068 1070
 1466: 896 387 1076
 1467: 1000 363 387 1076
 1468: 5 506 714
 1469: 927 363 387 399 1076
 1470: 2 719 723 727 728 730 733 734 738 739 746 750 751 752 754 755 781 786 793 796 807 814 821 822 830 831 836 839 840 843 844 845 846 995
 1471: 1000 363 387 399 450 1076
 1472: 2 719 723 727 728 730 733 734 738 739 750 751 752 754 755 781 793 796 807 821 822 830 831 836 840 843 844 845 846 995
 1473: 999 363 378 387 399 450 1076
 1474: 999 349 363 378 387 399 450 1076
 1475: 1000 299 349 363 378 387 399 450 1076
 1476: 1 335 345 347 354 392 401 406 410 429 774 965 967 969 971 1017 1026 1074 1075 1077 1078 1080
 1477: 1000 299 349 363 378 387 399 450 455 1076
 1478: 218 288 299 308 312 314 316 322 328 332 334 340 342 344 346 349 351 352 355 356 358 363 365 368 378 379 387 389 390 391 393 397 399 407 409 411 413 416 419 420 421 422 424 427 431 441 447 448 450 455 457 458 459 460 462 806 964 966 968 970 974 975 1011 1012 1021 1022 1025 1076 1085 1088 1089
 1479: 995 286 288 294 295 296 297 299 308 312 314 316 322 327 328 332 334 340 342 344 346 349 351 352 355 356 358 363 365 368 378 379 382 384 387 389 390 391 393 397 399 407 409 411 413 416 418 419 420 421 422 424 427 431 439 441 447 448 450 455 457 458 459 460 462 806 964 966 968 970 974 975 1011 1012 1021 1022 1025 1076 1081 1085 1088 1089 1090
 1480: 134 176 269 274 279 282 286 288 290 293 294 295 296 297 299 300 301 304 306 308 309 312 314 315 316 317 318 320 321 322 323 324 325 327 328 331 332 333 334 335 336 338 340 342 344 345 346 347 349 350 351 352 354 355 356 358 359 360 361 362 363 365 366 367 368 369 370 372 373 374 375 377 378 379 380 381 382 383 384 387 389 390 391 392 393 394 395 396 397 399 401 402 403 404 405 406 407 408 409 410 411 412 413 415 416 417 418 419 420 421 422 423 424 425 427 429 430 431 432 435 436 437 438 439 440 441 442 444 446 447 448 449 450 451 452 453 454 455 456 457 458 459 460 461 462 740 774 806 964 965 966 967 968 969 970 971 972 973 974 975 976 977 978 1010 1011 1012 1013 1014 1015 1016 1017 1018 1019 1020 1021 1022 1023 1024 1025 1026 1027 1074 1075 1076 1077 1078 1079 1080 1081 1082 1083 1084 1085 1086 1087 1088 1089 1090
 1481: 1 184 195 200 203 204 206 208 210 213 214 259 292 388
 1482: 2 464 466 467 468 470 471 472 473 475 476 477 480 483 485 486 488 489 490 491 492 493 494 495 497 498 500 501 502 503 504 522
 1483: 1000 311 371
 1484: 4 470 480 483 522
 1485: 4 144 158 474 513 652 672 704 705 706 710 712 717 720 722 731 748 749 756 760 762 763 765 766 775 780 787 788 790 802 804 805 810 824 825 826 827 833 835 837 842 847 956 957 958 959 989 991 992 993 994 996 997 998 999 1000 1001 1028 1029 1030 1031 1033 1034 1035 1036 1037 1038 1040 1041 1042 1043 1044 1045 1046 1047 1048 1049 1050 1051 1052 1053 1054 1055 1056 1057 1058
 1486: 1000 339 353
 1487: 3 71 77 86 88 988
 1488: 1000 339 353 443
 1489: 985 311 339 353 371 443
 1490: 963 176 269 274 279 282 286 288 290 293 294 295 296 297 299 300 301 304 306 308 309 311 312 314 315 316 317 318 320 321 322 323 324 325 327 328 331 332 333 334 335 336 338 339 340 342 344 345 346 347 349 350 351 352 353 354 355 356 358 359 360 361 362 363 365 366 367 368 369 370 371 372 373 374 375 377 378 379 380 381 382 383 384 387 389 390 391 392 393 394 395 396 397 399 401 402 403 404 405 406 407 408 409 410 411 412 413 415 416 417 418 419 420 421 422 423 424 425 427 429 430 431 432 435 436 437 438 439 440 441 442 443 444 446 447 448 449 450 451 452 453 454 455 456 457 458 459 460 461 462 740 774 806 964 965 966 967 968 969 970 971 972 973 974 975 976 977 978 1010 1011 1012 1013 1014 1015 1016 1017 1018 1019 1020 1021 1022 1023 1024 1025 1026 1027 1074 1075 1076 1077 1078 1079 1080 1081 1082 1083 1084 1085 1086 1087 1088 1089 1090
 1491: 3 88 988
 1492: 5 71 77 86
 1493: 4 6 10 13 18 20 22
 1494: 1000 376 433
 1495: 4 10 18 20 22
 1496: 987 376 433 434
 1497: 1000 276 376 433 434
 1498: 1 341 525 551 556 602 610 631 640 646 647 683 770 841 1070
 1499: 1 535 566 574 575 582 594 601 618 629 655 689 735 1003
 1500: 2 50 53 57 70 79 90 96 99 115 138 139 147 946
 1501: 1000 329 337
 1502: 2 50 53 70 79 90 96 99 115 138 147
 1503: 1000 329 337 414
 1504: 1000 313 329 337 414
 1505: 1 538 541 542 545 587 603 620 676 690 695 698 777
 1506: 2 587 620 676 695 777
 1507: 999 364 398
 1508: 2 538 541 542 545 603 690 698
 1509: 1000 364 385 398
 1510: 1000 313 329 337 364 385 398 414
 1511: 1 532 533 651 665 962 1004
 1512: 998 313 326 329 337 364 385 398 414
 1513: 3 532 533 651 665 1004
 1514: 1000 313 326 329 337 348 364 385 398 414
 1515: 1000 276 313 326 329 337 348 364 376 385 398 414 433 434
 1516: 1 526 662
 1517: 1000 276 313 326 329 337 348 364 376 385 398 414 433 434 677
 1518: 2 0 1 2 3 8 12 14 16 21 23 29 31 33 34 36 38 40 41 42 43 45 46 944 945 1073
 1519: 6 0 1 2 3 8 12 14 21 23 29 31 33 34 38 40 41 42 43 45 46 944 945 1073
 1520: 979 343 428
 1521: 1000 276 313 326 329 337 343 348 364 376 385 398 414 428 433 434 677
 1522: 1000 176 269 274 276 279 282 286 288 290 293 294 295 296 297 299 300 301 304 306 308 309 311 312 313 314 315 316 317 318 320 321 322 323 324 325 326 327 328 329 331 332 333 334 335 336 337 338 339 340 342 343 344 345 346 347 348 349 350 351 352 353 354 355 356 358 359 360 361 362 363 364 365 366 367 368 369 370 371 372 373 374 375 376 377 378 379 380 381 382 383 384 385 387 389 390 391 392 393 394 395 396 397 398 399 401 402 403 404 405 406 407 408 409 410 411 412 413 414 415 416 417 418 419 420 421 422 423 424 425 427 428 429 430 431 432 433 434 435 436 437 438 439 440 441 442 443 444 446 447 448 449 450 451 452 453 454 455 456 457 458 459 460 461 462 677 740 774 806 964 965 966 967 968 969 970 971 972 973 974 975 976 977 978 1010 1011 1012 1013 1014 1015 1016 1017 1018 1019 1020 1021 1022 1023 1024 1025 1026 1027 1074 1075 1076 1077 1078 1079 1080 1081 1082 1083 1084 1085 1086 1087 1088 1089 1090
 1523: 3 899 900 912 921 922 924 939
 1524: 1 179 183 186 188 189 196 201 215 216 217 218 219 221 222 223 224 226 229 232 942
 1525: 998 179 215
 1526: 1 568 604 668 803
 1527: 1 531 701 718 743 1066
 1528: 1000 188 201
 1529: 1 531 718 743 1066
 1530: 992 188 201 226
 1531: 1 158 722 775 790
 1532: 994 188 196 201 226
 1533: 1 144 474 513 652 672 704 705 706 710 712 717 731 748 749 756 760 762 763 765 766 780 787 788 802 805 810 824 825 826 827 833 835 837 842 847 956 957 958 959 989 991 992 993 994 996 997 998 999 1001 1028 1029 1030 1031 1033 1034 1035 1036 1037 1038 1040 1041 1042 1043 1044 1045 1046 1047 1048 1049 1050 1051 1052 1053 1054 1055 1056 1057 1058
 1534: 998 188 189 196 201 226
 1535: 1 144 474 513 652 672 704 706 710 712 717 731 748 749 756 760 762 763 765 766 780 787 788 802 810 824 825 826 827 837 842 847 956 957 958 959 989 991 992 993 994 996 997 998 999 1028 1029 1030 1031 1033 1034 1035 1036 1037 1038 1040 1041 1042 1043 1044 1045 1046 1047 1048 1049 1050 1051 1052 1053 1054 1055 1056 1057 1058
 1536: 1000 188 189 196 201 224 226
 1537: 988 179 188 189 196 201 215 224 226
 1538: 1 513 652 672 704 760 766 826 827 837 958
 1539: 1 73 94 110 129 152 154 155 157 159 163
 1540: 1000 183 942
 1541: 1 73 94 110 129 154 155 157 159 163
 1542: 1000 183 217 942
 1543: 1 73 94 110 155 157
 1544: 983 183 186 217 942
 1545: 2 586 591 592 650 832
 1546: 7 567 627 670 694 767
 1547: 6 567 670 694
 1548: 1000 198 205
 1549: 4 470 480 497 498 522
 1550: 1000 198 205 231
 1551: 74 191 198 205 231
 1552: 18 183 186 191 198 205 217 231 942
 1553: 20 179 183 186 188 189 191 196 198 201 205 215 217 224 226 231 942
 1554: 1 526 544 568 570 621 633 636 645 662 693 709 1005
 1555: 3 72 76 108 132 161
 1556: 1000 218 222
 1557: 3 72 76
 1558: 1000 218 219 222
 1559: 1 4 7 10 11 13 15 18
 1560: 1000 218 219 222 229
 1561: 20 179 183 186 188 189 191 196 198 201 205 215 217 218 219 222 224 226 229 231 942
 1562: 2 4 7 11 13 15
 1563: 3 741 768 792 800
 1564: 3 741 792
 1565: 1000 223 232
 1566: 1000 221 223 232
 1567: 13 179 183 186 188 189 191 196 198 201 205 215 217 218 219 221 222 223 224 226 229 231 232 942
 1568: 3 724 726 742 758 782 811 961 990 1032 1039
 1569: 1 520 526 531 535 537 540 543 544 547 549 553 554 555 557 559 563 566 568 570 573 574 575 576 577 579 582 584 588 589 590 594 595 596 597 601 607 611 612 614 615 617 618 619 621 623 624 626 629 630 632 633 635 636 643 644 645 649 655 659 660 662 663 664 667 669 671 675 679 680 682 684 689 691 692 693 696 699 700 709 718 735 743 744 747 757 771 776 779 785 798 799 960 1002 1003 1005 1064 1065 1067 1069 1071
 1570: 1 520 526 537 544 553 554 568 570 573 577 579 584 611 614 621 624 626 633 636 644 645 660 662 663 667 669 679 682 684 693 699 709 744 747 798 1005 1065 1071
 1571: 1000 187 192
 1572: 982 180 187 192
 1573: 1 526 544 570 621 645 662 693 709 747 1005 1071
 1574: 1 341 525 529 551 556 558 585 602 609 610 631 640 646 647 683 770 841 1070
 1575: 977 190 197
 1576: 1000 180 187 190 192 197
 1577: 1 539 565 583 593 642 654 657 666 674 685 703 849 1068
 1578: 1000 180 187 190 192 197 227
 1579: 2 652 704 760 766 775 790 826 827 837 958
 1580: 2 144 158 474 513 672 706 710 712 717 722 731 748 749 756 762 763 765 780 787 788 802 810 824 825 842 847 956 957 959 989 991 992 993 994 996 997 998 999 1028 1029 1030 1031 1033 1034 1035 1036 1037 1038 1040 1041 1042 1043 1044 1045 1046 1047 1048 1049 1050 1051 1052 1053 1054 1055 1056 1057 1058
 1581: 1000 199 211
 1582: 1 158 513 672 722
 1583: 1000 199 209 211
 1584: 1 158 513 722
 1585: 990 199 207 209 211
 1586: 1 288 299 308 312 314 316 322 328 332 334 340 342 344 346 349 351 352 355 356 358 363 365 368 378 379 387 389 390 391 393 397 399 407 409 411 413 416 419 420 422 424 427 431 441 447 448 450 455 457 458 459 460 462 806 964 966 968 970 974 975 1011 1012 1021 1022 1025 1076 1085 1088 1089
 1587: 1 97 131 985
 1588: 1000 202 230
 1589: 995 199 202 207 209 211 230
 1590: 998 180 187 190 192 197 199 202 207 209 211 227 230
 1591: 13 179 180 183 186 187 188 189 190 191 192 196 197 198 199 201 202 205 207 209 211 215 217 218 219 221 222 223 224 226 227 229 230 231 232 942
 1592: 1 55 56 63 65 75 80 93 100 101 109 113 114 122 133 142 145 148 150 153 156 291 986 987
 1593: 80 179 180 183 186 187 188 189 190 191 192 196 197 198 199 201 202 205 207 209 211 215 216 217 218 219 221 222 223 224 226 227 229 230 231 232 942
 1594: 1 532 533 534 538 541 542 545 561 571 578 581 587 603 605 616 620 628 638 648 651 665 676 686 687 688 690 695 698 777 812 962 963 1004
 1595: 1 534 538 542 545 578 603 605 620 686 687 688 962 963
 1596: 1000 220 941
 1597: 2 535 543 547 549 555 559 566 574 575 582 590 594 597 601 607 612 615 618 629 635 649 655 664 680 689 691 696 735 776 779 1003
 1598: 1000 220 228 941
 1599: 1000 179 180 183 186 187 188 189 190 191 192 196 197 198 199 201 202 205 207 209 211 215 216 217 218 219 220 221 222 223 224 226 227 228 229 230 231 232 941 942
 1600: 1 158 513 672 775 790
 1601: 2 513 672
 1602: 1000 181 185
 1603: 1 50 53 57 62 69 70 72 74 79 84 90 91 96 98 99 115 121 125 138 139 140 143 147 151 946 948
 1604: 2 293 338 370 374 383 402 405 412 438 444 456 740 978 1023
 1605: 1000 193 194
 1606: 8 75 113 150
 1607: 704 193 194 212
 1608: 5 280 1008 1009
 1609: 670 193 194 212 225
 1610: 826 181 185 193 194 212 225
 1611: 3 266 285 426 1091
 1612: 1000 181 182 185 193 194 212 225
 1613: 1000 179 180 181 182 183 185 186 187 188 189 190 191 192 193 194 196 197 198 199 201 202 205 207 209 211 212 215 216 217 218 219 220 221 222 223 224 225 226 227 228 229 230 231 232 941 942
 1614: 3 266 1091
 1615: 2 50 53 57 69 70 84 91 96 125 139 147 946 948
 1616: 1000 184 195
 1617: 2 50 53 57 69 70 96 147 946
 1618: 2 50 53 69 70 96 147
 1619: 1000 200 208
 1620: 4 588 595 604 650 747 1071
 1621: 1000 200 208 214
 1622: 1 854 855 856 860 861 863 868 870 871 873 875 877 878 883
 1623: 1000 200 204 208 214
 1624: 1000 184 195 200 204 208 214
 1625: 5 557 588 595 747 1071
 1626: 1000 184 195 200 204 208 214 292
 1627: 999 179 180 181 182 183 184 185 186 187 188 189 190 191 192 193 194 195 196 197 198 199 200 201 202 204 205 207 208 209 211 212 214 215 216 217 218 219 220 221 222 223 224 225 226 227 228 229 230 231 232 292 941 942
 1628: 1 583 654 666 685
 1629: 1 731 763 788 802 824 825 956 957 993 996 1029 1031 1033 1036 1037 1038 1042 1045 1047 1048 1053 1054 1055
 1630: 947 203 388
 1631: 5 57 69 84 91 98 125 139 946 948
 1632: 5 57 69 91 98 139 946 948
 1633: 7 274 282 304 306 366 377 394 423 976 1014 1015 1079 1083 1084
 1634: 1000 210 213
 1635: 5 535 557 566 574 575 582 594 601 607 615 618 629 649 655 689 691 696 735 743 960 1003
 1636: 1000 210 213 259
 1637: 957 206 210 213 259
 1638: 999 203 206 210 213 259 388
 1639: 1000 179 180 181 182 183 184 185 186 187 188 189 190 191 192 193 194 195 196 197 198 199 200 201 202 203 204 205 206 207 208 209 210 211 212 213 214 215 216 217 218 219 220 221 222 223 224 225 226 227 228 229 230 231 232 259 292 388 941 942
 1640: 5 520 526 531 536 537 543 544 546 547 549 553 554 555 559 568 570 573 577 579 580 584 586 588 590 591 592 595 597 604 608 611 612 614 621 624 626 633 635 636 644 645 650 660 662 663 664 667 669 671 679 680 682 684 693 697 699 709 718 744 745 747 761 776 779 783 798 832 1005 1065 1071
 1641: 19 179 180 181 182 183 184 185 186 187 188 189 190 191 192 193 194 195 196 197 198 199 200 201 202 203 204 205 206 207 208 209 210 211 212 213 214 215 216 217 218 219 220 221 222 223 224 225 226 227 228 229 230 231 232 259 292 330 388 941 942
 1642: 5 520 526 531 537 544 553 554 568 570 573 577 579 584 588 595 604 611 614 621 624 626 633 636 644 645 660 662 663 667 669 679 682 684 693 699 709 718 744 747 798 1005 1065 1071
 1643: 2 706 710 712 731 749 762 763 788 802 824 825 842 847 956 957 991 992 993 996 997 1029 1031 1033 1034 1035 1036 1037 1038 1042 1045 1046 1047 1048 1049 1053 1054 1055 1056
 1644: 6 707 736 772 791 805 820
 1645: 1 577 579 611 679 682 744 798 1065
 1646: 1000 261 263
 1647: 1 577 579 611 679 744 798 1065
 1648: 1000 261 262 263
 1649: 2 577 579 611 679 798 1065
 1650: 995 261 262 263 265
 1651: 991 260 261 262 263 265
 1652: 4 188 189 196 201
 1653: 1 176 269 274 279 282 290 293 300 301 304 306 309 315 317 318 320 321 323 324 331 333 336 338 350 359 360 361 362 366 367 369 370 372 373 374 375 377 380 381 383 394 395 396 402 403 404 405 408 412 415 417 423 425 430 432 435 436 437 438 440 442 444 446 449 451 452 453 454 456 461 740 972 973 976 977 978 1010 1013 1014 1015 1016 1018 1019 1020 1023 1024 1027 1079 1082 1083 1084 1086 1087
 1654: 1 50 53 57 62 69 70 79 84 90 91 96 98 99 115 121 125 138 139 143 147 151 946 948
 1655: 995 280 1091
 1656: 1 62 99 115 121
 1657: 1 532 533 534 538 541 542 545 572 578 581 587 599 603 605 616 620 628 638 651 665 676 686 687 688 690 695 698 777 812 962 963 1004
 1658: 997 1008 1009
 1659: 965 280 1008 1009 1091
 1660: 3 754 807 995
 1661: 10 355 391 420 441 447 448 459 974 1012 1021 1022 1089
 1662: 925 285 426
 1663: 988 280 285 426 1008 1009 1091
 1664: 999 266 280 285 426 1008 1009 1091
 1665: 2 902 905 930 935 936
 1666: 1000 266 270 280 285 426 1008 1009 1091
 1667: 2 909 931
 1668: 2 64 78 87 95 108 112 123 132 136 1062 1063
 1669: 2 706 712 731 748 762 763 788 802 824 825 847 956 957 991 992 993 996 1029 1031 1033 1035 1036 1037 1038 1042 1045 1046 1047 1048 1049 1053 1054 1055 1056
 1670: 998 310 445
 1671: 1000 289 310 445
 1672: 725 266 270 280 285 289 310 426 445 1008 1009 1091
 1673: 2 748 763 788 802 824 825 956 957 993 996 1029 1031 1033 1036 1037 1038 1042 1045 1047 1048 1053 1054 1055
 1674: 2 748 802 824 825 957 996 1029 1036 1037 1045 1047 1053
 1675: 2 144 474 710 749 765 780 842 959 989 994 997 999 1028 1030 1034 1040 1041 1043 1044 1050 1051 1052 1057 1058
 1676: 1000 319 1092
 1677: 1000 272 319 1092
 1678: 2 144 474 765 780 959 989 994 999 1028 1030 1040 1041 1043 1044 1050 1051 1052 1057 1058
 1679: 991 272 319 818 1092
 1680: 1000 266 270 272 280 285 289 310 319 426 445 818 1008 1009 1091 1092
 1681: 3 554 663 669 684
 1682: 2 520 553 584 614 644 667
 1683: 1000 268 277
 1684: 1 705 724 726 741 742 758 768 782 792 800 805 811 961 990 1032 1039
 1685: 2 144 474 706 710 712 717 731 748 749 756 762 763 765 780 787 788 802 804 810 824 825 833 835 842 847 956 957 959 989 991 992 993 994 996 997 998 999 1001 1028 1029 1030 1031 1033 1034 1035 1036 1037 1038 1040 1041 1042 1043 1044 1045 1046 1047 1048 1049 1050 1051 1052 1053 1054 1055 1056 1057 1058
 1686: 3 355 391 420 441 447 448 459 974 1021 1022 1089
 1687: 1000 278 281
 1688: 1000 271 278 281
 1689: 2 84 99 138
 1690: 2 50 53 57 69 70 79 90 91 96 115 125 139 147 946 948
 1691: 999 275 357
 1692: 999 271 275 278 281 357
 1693: 4 199 202 209 211 230
 1694: 1000 271 275 278 281 287 357
 1695: 996 268 271 275 277 278 281 287 357
 1696: 1000 266 268 270 271 272 275 277 278 280 281 285 287 289 310 319 357 426 445 818 1008 1009 1091 1092
 1697: 934 260 261 262 263 265 266 268 270 271 272 275 277 278 280 281 285 287 289 310 319 357 426 445 818 1008 1009 1091 1092
 1698: 4 525 529 551 558 585 610 640 646 647 658 770
 1699: 4 305 341 539 556 560 565 583 593 602 606 609 631 642 653 654 657 661 666 674 678 683 685 702 703 778 841 849 1006 1068 1070
 1700: 4 606 678
 1701: 4 338 402 405 444
 1702: 1000 400 943
 1703: 1000 267 400 943
 1704: 1000 264 267 400 943
 1705: 131 260 261 262 263 264 265 266 267 268 270 271 272 275 277 278 280 281 285 287 289 310 319 357 400 426 445 818 943 1008 1009 1091 1092
 1706: 84 258 260 261 262 263 264 265 266 267 268 270 271 272 275 277 278 280 281 285 287 289 310 319 357 400 426 445 818 943 1008 1009 1091 1092
 1707: 975 179 180 181 182 183 184 185 186 187 188 189 190 191 192 193 194 195 196 197 198 199 200 201 202 203 204 205 206 207 208 209 210 211 212 213 214 215 216 217 218 219 220 221 222 223 224 225 226 227 228 229 230 231 232 258 259 260 261 262 263 264 265 266 267 268 270 271 272 275 277 278 280 281 285 287 289 292 310 319 330 357 388 400 426 445 818 941 942 943 1008 1009 1091 1092
 1708: 672 176 179 180 181 182 183 184 185 186 187 188 189 190 191 192 193 194 195 196 197 198 199 200 201 202 203 204 205 206 207 208 209 210 211 212 213 214 215 216 217 218 219 220 221 222 223 224 225 226 227 228 229 230 231 232 258 259 260 261 262 263 264 265 266 267 268 269 270 271 272 274 275 276 277 278 279 280 281 282 285 286 287 288 289 290 292 293 294 295 296 297 299 300 301 304 306 308 309 310 311 312 313 314 315 316 317 318 319 320 321 322 323 324 325 326 327 328 329 330 331 332 333 334 335 336 337 338 339 340 342 343 344 345 346 347 348 349 350 351 352 353 354 355 356 357 358 359 360 361 362 363 364 365 366 367 368 369 370 371 372 373 374 375 376 377 378 379 380 381 382 383 384 385 387 388 389 390 391 392 393 394 395 396 397 398 399 400 401 402 403 404 405 406 407 408 409 410 411 412 413 414 415 416 417 418 419 420 421 422 423 424 425 426 427 428 429 430 431 432 433 434 435 436 437 438 439 440 441 442 443 444 445 446 447 448 449 450 451 452 453 454 455 456 457 458 459 460 461 462 677 740 774 806 818 941 942 943 964 965 966 967 968 969 970 971 972 973 974 975 976 977 978 1008 1009 1010 1011 1012 1013 1014 1015 1016 1017 1018 1019 1020 1021 1022 1023 1024 1025 1026 1027 1074 1075 1076 1077 1078 1079 1080 1081 1082 1083 1084 1085 1086 1087 1088 1089 1090 1091 1092
 1709: 948 168 169 176 179 180 181 182 183 184 185 186 187 188 189 190 191 192 193 194 195 196 197 198 199 200 201 202 203 204 205 206 207 208 209 210 211 212 213 214 215 216 217 218 219 220 221 222 223 224 225 226 227 228 229 230 231 232 258 259 260 261 262 263 264 265 266 267 268 269 270 271 272 274 275 276 277 278 279 280 281 282 284 285 286 287 288 289 290 292 293 294 295 296 297 299 300 301 304 306 308 309 310 311 312 313 314 315 316 317 318 319 320 321 322 323 324 325 326 327 328 329 330 331 332 333 334 335 336 337 338 339 340 342 343 344 345 346 347 348 349 350 351 352 353 354 355 356 357 358 359 360 361 362 363 364 365 366 367 368 369 370 371 372 373 374 375 376 377 378 379 380 381 382 383 384 385 387 388 389 390 391 392 393 394 395 396 397 398 399 400 401 402 403 404 405 406 407 408 409 410 411 412 413 414 415 416 417 418 419 420 421 422 423 424 425 426 427 428 429 430 431 432 433 434 435 436 437 438 439 440 441 442 443 444 445 446 447 448 449 450 451 452 453 454 455 456 457 458 459 460 461 462 677 740 774 806 818 941 942 943 964 965 966 967 968 969 970 971 972 973 974 975 976 977 978 1008 1009 1010 1011 1012 1013 1014 1015 1016 1017 1018 1019 1020 1021 1022 1023 1024 1025 1026 1027 1074 1075 1076 1077 1078 1079 1080 1081 1082 1083 1084 1085 1086 1087 1088 1089 1090 1091 1092
 1710: 4 520 524 526 530 531 532 533 534 535 536 537 538 540 541 542 543 544 545 546 547 548 549 550 552 553 554 555 557 559 561 562 563 566 568 570 571 572 573 574 575 576 577 578 579 580 581 582 584 586 587 588 589 590 591 592 594 595 596 597 598 599 600 601 603 604 605 607 608 611 612 613 614 615 616 617 618 619 620 621 622 623 624 626 628 629 630 632 633 634 635 636 637 638 639 641 643 644 645 648 649 650 651 655 656 659 660 662 663 664 665 667 668 669 670 671 675 676 679 680 681 682 684 686 687 688 689 690 691 692 693 694 695 696 697 698 699 700 701 709 718 735 737 743 744 745 747 757 759 761 769 771 776 777 779 783 785 789 795 798 799 803 808 812 832 960 962 963 1002 1003 1004 1005 1007 1064 1065 1066 1067 1069 1071 1072
 1711: 6 520 524 526 530 531 532 533 534 535 536 537 538 540 541 542 543 544 545 546 547 548 549 550 552 553 554 555 557 559 561 562 563 566 568 570 571 572 573 574 575 576 577 578 579 580 581 582 584 586 587 588 589 590 591 592 594 595 596 597 598 599 600 601 603 604 605 607 608 611 612 613 614 615 616 617 618 619 620 621 622 623 624 626 628 629 630 632 633 634 635 636 637 638 639 641 643 644 645 648 649 650 651 655 656 659 660 662 663 664 665 667 668 669 671 675 676 679 680 681 682 684 686 687 688 689 690 691 692 693 695 696 697 698 699 700 701 709 718 735 737 743 744 745 747 757 759 761 769 771 776 777 779 783 785 789 795 798 799 803 808 812 832 960 962 963 1002 1003 1004 1005 1007 1064 1065 1066 1067 1069 1071 1072
 1712: 7 530 639
 1713: 999 174 283
 1714: 4 757 799
 1715: 3 520 526 531 537 544 553 554 557 568 570 573 577 579 584 611 614 621 624 626 633 636 644 645 660 662 663 667 669 679 682 684 693 699 709 718 743 744 798 1005 1065
 1716: 1000 175 848
 1717: 3 520 537 553 577 579 611 624 626 660 667 669 679 682 744 798 1065
 1718: 3 537 577 579 611 624 626 660 669 679 744 798 1065
 1719: 1000 729 784
 1720: 998 175 729 784 848
 1721: 998 174 175 283 729 784 848
 1722: 3 520 553 667 682
 1723: 1000 174 175 273 283 729 784 848
 1724: 1000 172 174 175 273 283 729 784 848
 1725: 2 87 95 112 143 151 1062 1063
 1726: 2 95 143 151
 1727: 1000 302 307
 1728: 1000 172 174 175 273 283 302 307 729 784 848
 1729: 951 168 169 172 174 175 176 179 180 181 182 183 184 185 186 187 188 189 190 191 192 193 194 195 196 197 198 199 200 201 202 203 204 205 206 207 208 209 210 211 212 213 214 215 216 217 218 219 220 221 222 223 224 225 226 227 228 229 230 231 232 258 259 260 261 262 263 264 265 266 267 268 269 270 271 272 273 274 275 276 277 278 279 280 281 282 283 284 285 286 287 288 289 290 292 293 294 295 296 297 299 300 301 302 304 306 307 308 309 310 311 312 313 314 315 316 317 318 319 320 321 322 323 324 325 326 327 328 329 330 331 332 333 334 335 336 337 338 339 340 342 343 344 345 346 347 348 349 350 351 352 353 354 355 356 357 358 359 360 361 362 363 364 365 366 367 368 369 370 371 372 373 374 375 376 377 378 379 380 381 382 383 384 385 387 388 389 390 391 392 393 394 395 396 397 398 399 400 401 402 403 404 405 406 407 408 409 410 411 412 413 414 415 416 417 418 419 420 421 422 423 424 425 426 427 428 429 430 431 432 433 434 435 436 437 438 439 440 441 442 443 444 445 446 447 448 449 450 451 452 453 454 455 456 457 458 459 460 461 462 677 729 740 774 784 806 818 848 941 942 943 964 965 966 967 968 969 970 971 972 973 974 975 976 977 978 1008 1009 1010 1011 1012 1013 1014 1015 1016 1017 1018 1019 1020 1021 1022 1023 1024 1025 1026 1027 1074 1075 1076 1077 1078 1079 1080 1081 1082 1083 1084 1085 1086 1087 1088 1089 1090 1091 1092
 1730: 566 0 1 2 3 4 5 6 7 8 9 10 11 12 13 14 15 16 17 18 19 20 21 22 23 24 25 26 27 28 29 30 31 32 33 34 35 36 37 38 39 40 41 42 43 44 45 46 47 48 49 50 51 52 53 54 55 56 57 58 59 60 61 62 63 64 65 66 67 68 69 70 71 72 73 74 75 76 77 78 79 80 81 82 83 84 85 86 87 88 89 90 91 92 93 94 95 96 97 98 99 100 101 102 103 104 105 106 107 108 109 110 111 112 113 114 115 116 117 118 119 120 121 122 123 124 125 126 127 128 129 130 131 132 133 134 135 136 137 138 139 140 141 142 143 145 146 147 148 149 150 151 152 153 154 155 156 157 159 161 162 163 164 165 171 177 178 233 234 235 236 237 238 239 291 298 851 852 853 854 855 856 857 858 859 860 861 862 863 864 865 866 867 868 869 870 871 872 873 874 875 876 877 878 879 880 881 882 883 884 885 886 887 888 889 890 891 892 893 894 895 896 897 898 899 900 901 902 903 904 905 906 907 908 909 910 911 912 913 914 915 916 917 918 919 920 921 922 923 924 925 926 927 928 929 930 931 932 933 934 935 936 937 938 939 940 944 945 946 947 948 949 950 951 952 953 954 955 979 980 981 982 983 984 985 986 987 988 1059 1060 1061 1062 1063 1073
 1731: 547 0 1 2 3 4 5 6 7 8 9 10 11 12 13 14 15 16 17 18 19 20 21 22 23 24 25 26 27 28 29 30 31 32 33 34 35 36 37 38 39 40 41 42 43 44 45 46 47 49 50 51 52 53 54 55 56 57 58 59 60 61 62 63 64 65 66 67 68 69 70 71 72 73 74 75 76 77 78 79 80 81 82 83 84 85 86 87 88 89 90 91 92 93 94 95 96 97 98 99 100 101 102 103 104 105 106 107 108 109 110 111 112 113 114 115 116 117 118 119 120 121 122 123 124 125 126 127 128 129 130 131 132 133 134 135 136 137 138 139 140 141 142 143 145 146 147 148 149 150 151 152 153 154 155 156 157 159 161 162 163 291 298 851 852 853 854 855 856 857 858 859 860 861 862 863 864 865 866 867 868 869 870 871 872 873 874 875 876 877 878 879 880 881 882 883 884 885 886 887 888 889 890 891 892 893 894 895 896 897 898 899 900 901 902 903 904 905 906 907 908 909 910 911 912 913 914 915 916 917 918 919 920 921 922 923 924 925 926 927 928 929 930 931 932 933 934 935 936 937 938 939 940 944 945 946 947 948 949 950 951 952 953 954 955 980 981 982 983 984 985 986 987 988 1059 1060 1061 1062 1063 1073
 1732: 2 50 53 57 70 74 79 84 90 91 96 98 125 138 139 140 147 946 948
 1733: 6 50 53 57 70 74 79 84 90 91 96 125 138 139 140 147 946 948
 1734: 2 279 286 288 294 295 296 297 299 300 308 312 314 316 317 321 322 325 327 328 331 332 334 335 336 340 342 344 345 346 347 349 351 352 354 355 356 358 360 362 363 365 368 372 373 378 379 380 381 382 384 387 389 390 391 392 393 397 399 401 404 406 407 409 410 411 413 415 416 418 419 420 421 422 424 427 429 431 439 441 447 448 449 450 451 453 454 455 457 458 459 460 461 462 774 806 964 965 966 967 968 969 970 971 972 973 974 975 1010 1011 1012 1017 1021 1022 1024 1025 1026 1074 1075 1076 1077 1078 1080 1081 1082 1085 1088 1089 1090
 1735: 1000 71 77
 1736: 2 279 286 288 294 295 296 297 299 300 308 312 314 316 321 322 325 327 328 331 332 334 335 336 340 342 344 345 346 347 349 351 352 354 355 356 358 360 362 363 365 368 372 373 378 379 380 381 382 384 387 389 390 391 392 393 397 399 401 404 406 407 409 410 411 413 415 416 418 419 420 421 422 424 427 429 431 439 441 447 448 450 451 455 457 458 459 460 461 462 774 806 964 965 966 967 968 969 970 971 972 973 974 975 1010 1011 1012 1017 1021 1022 1024 1025 1026 1074 1075 1076 1077 1078 1080 1081 1082 1085 1088 1089 1090
 1737: 4 279 286 288 294 295 296 297 299 300 308 312 314 316 322 325 327 328 332 334 335 340 342 344 345 346 347 349 351 352 354 355 356 358 363 365 368 378 379 380 381 382 384 387 389 390 391 392 393 397 399 401 406 407 409 410 411 413 416 418 419 420 421 422 424 427 429 431 439 441 447 448 450 455 457 458 459 460 462 774 806 964 965 966 967 968 969 970 971 973 974 975 1011 1012 1017 1021 1022 1025 1026 1074 1075 1076 1077 1078 1080 1081 1085 1088 1089 1090
 1738: 995 86 988
 1739: 1 726 811 990 1039
 1740: 729 86 105 988
 1741: 1 308 328 409 416 422 458 462 964
 1742: 1 355 391 447 448 460 1021 1022 1088
 1743: 713 117 947
 1744: 563 86 105 117 947 988
 1745: 683 71 77 86 105 117 947 988
 1746: 1 914 927 933 937 938
 1747: 952 71 77 86 88 105 117 947 988
 1748: 980 49 71 77 86 88 105 117 947 988
 1749: 3 728 752
 1750: 3 959 1041 1050 1052 1057
 1751: 3 269 309 318 320 323 324 350 359 361 367 375 395 403 408 417 425 432 435 436 437 440 446 452 977 1013 1016 1018 1019 1020 1027 1086 1087
 1752: 1000 68 950
 1753: 3 269 309 318 320 323 324 350 359 361 367 375 395 403 408 417 425 435 436 437 440 446 452 977 1013 1016 1018 1019 1020 1027 1086 1087
 1754: 1000 68 106 950
 1755: 6 176 269 290 301 309 315 320 323 324 333 359 367 369 395 396 408 417 425 430 435 436 442 446 452 977 1013 1018 1019 1020 1027 1087
 1756: 2 304 306 366 377 423 976 1014 1015 1079
 1757: 1000 104 953
 1758: 1000 68 104 106 950 953
 1759: 2 304 366 377 423 976 1014 1015 1079
 1760: 2 304 366 377 423 976 1015 1079
 1761: 1000 85 981
 1762: 966 68 85 104 106 950 953 981
 1763: 2 588 604
 1764: 2 557 595 747 1071
 1765: 1000 127 982
 1766: 5 256 464 466 467 468 471 472 475 476 477 481 482 483 484 485 489 490 491 492 493 494 495 499 500 501 502
 1767: 1000 127 952 982
 1768: 1000 68 85 104 106 127 950 952 953 981 982
 1769: 1000 51 68 85 104 106 127 950 952 953 981 982
 1770: 5 256 467 468 471 472 475 476 481 482 483 484 489 492 493 494 495 499 500 501 502
 1771: 6 256 467 468 476 481 482 483 484 489 492 493 494 495 499 501 502
 1772: 1000 52 949
 1773: 13 520 526 531 537 544 553 554 568 570 573 577 579 584 600 611 614 621 624 626 633 636 644 645 660 662 663 667 668 669 679 681 682 684 693 699 701 709 718 743 744 769 789 798 803 1005 1007 1065 1066
 1774: 6 55 56 65 75 80 93 100 113 114 122 148 150 987
 1775: 5 266 270 280 285 426 818 1008 1009 1091
 1776: 1000 954 983
 1777: 999 128 954 983
 1778: 6 49 51 52 55 56 58 59 61 63 65 66 67 68 75 80 82 83 85 89 92 93 97 100 101 103 104 106 107 109 111 113 114 116 118 119 120 122 124 126 127 128 130 131 133 135 137 141 142 145 146 148 149 150 153 156 291 949 950 951 952 953 954 955 981 982 983 984 985 986 987 1059 1060 1061
 1779: 531 128 141 954 983
 1780: 529 52 128 141 949 954 983
 1781: 6 49 51 52 58 59 67 68 83 85 89 92 104 106 107 111 120 126 127 128 130 135 137 141 146 949 950 951 952 953 954 955 981 982 983 984 1059 1060 1061
 1782: 967 52 92 128 141 949 954 983
 1783: 996 51 52 68 85 92 104 106 127 128 141 949 950 952 953 954 981 982 983
 1784: 6 49 51 52 58 59 67 68 85 92 104 106 107 111 120 127 128 130 135 137 141 146 949 950 951 952 953 954 955 981 982 983 984 1059 1060
 1785: 6 49 111 130 135 137 146
 1786: 5 49 111 137
 1787: 1000 120 1060
 1788: 1000 107 120 1060
 1789: 1 341 556 602 609 631 683 702 1070
 1790: 993 107 120 955 1060
 1791: 999 51 52 68 85 92 104 106 107 120 127 128 141 949 950 952 953 954 955 981 982 983 1060
 1792: 1 512 519 528 714
 1793: 994 51 52 68 85 92 104 106 107 120 127 128 141 949 950 952 953 954 955 981 982 983 1059 1060
 1794: 4 144 474 765 959 989 994 999 1028 1030 1040 1041 1043 1044 1050 1051 1052 1057 1058
 1795: 3 505 506 509
 1796: 1000 58 59
 1797: 2 313 329 337 348 364 385 398 414
 1798: 2 252 823
 1799: 987 67 984
 1800: 2 191 218 219 222 229
 1801: 1000 67 951 984
 1802: 449 58 59 67 951 984
 1803: 1000 51 52 58 59 67 68 85 92 104 106 107 120 127 128 141 949 950 951 952 953 954 955 981 982 983 984 1059 1060
 1804: 9 903 907 908 917
 1805: 9 908 917
 1806: 998 111 137
 1807: 11 520 526 537 544 553 554 568 570 573 577 579 584 611 614 621 624 626 644 645 660 662 663 667 669 679 682 684 693 699 709 744 798 1005 1065
 1808: 7 727 733 739 750 781 822 843 844 846
 1809: 7 727 739 750 781 822 844 846
 1810: 1000 135 146
 1811: 998 130 135 146
 1812: 994 111 130 135 137 146
 1813: 994 51 52 58 59 67 68 85 92 104 106 107 111 120 127 128 130 135 137 141 146 949 950 951 952 953 954 955 981 982 983 984 1059 1060
 1814: 8 299 327 349 363 378 387 399 450 455 1076
 1815: 1 470 471 472 473 475 480 486 488 497 498 500 504 522
 1816: 5 862 867 869 882 894 896 897 898
 1817: 672 89 126
 1818: 795 83 89 126
 1819: 5 261 262 263 264 267 330 400 943
 1820: 1000 83 89 126 1061
 1821: 994 51 52 58 59 67 68 83 85 89 92 104 106 107 111 120 126 127 128 130 135 137 141 146 949 950 951 952 953 954 955 981 982 983 984 1059 1060 1061
 1822: 5 261 262 263 264 267 400 943
 1823: 5 260 265
 1824: 1000 55 987
 1825: 4 180 187 190 191 192 197 199 202 207 209 211 218 219 221 222 223 227 229 230 232
 1826: 4 180 187 190 191 192 197 199 202 207 209 211 221 223 227 230 232
 1827: 1000 145 986
 1828: 4 191 221 223 232
 1829: 3 288 316 332 334 352 355 358 368 391 411 431 441 447 448 459 460 974 1012 1021 1022 1088 1089
 1830: 993 153 291
 1831: 980 145 153 291 986
 1832: 974 55 145 153 291 986 987
 1833: 3 288 316 332 334 352 358 368 391 411 431 441 447 448 459 460 974 1012 1021 1022 1089
 1834: 3 391 411 441 447 448 459 974 1012 1021 1022 1089
 1835: 1000 56 100
 1836: 3 391 441 447 448 459 974 1012 1021 1022 1089
 1837: 996 56 100 148
 1838: 6 520 524 526 531 535 537 540 543 544 547 548 549 553 554 555 557 559 563 566 568 570 573 574 575 576 577 579 582 584 588 589 590 594 595 596 597 600 601 604 607 608 611 612 614 615 617 618 619 621 623 624 626 629 630 632 633 635 636 643 644 645 649 655 659 660 662 663 664 667 668 669 671 675 679 680 681 682 684 689 691 692 693 696 699 700 701 709 718 735 743 744 747 757 769 771 776 779 785 789 798 799 803 960 1002 1003 1005 1007 1064 1065 1066 1067 1069 1071
 1839: 386 56 65 100 148
 1840: 5 524 548 608 681
 1841: 876 56 65 100 122 148
 1842: 8 600 701 743 769 789 1007 1066
 1843: 292 56 65 100 114 122 148
 1844: 5 600 701 743 1007 1066
 1845: 8 701 743
 1846: 1000 75 150
 1847: 4 72 90 298
 1848: 5 50 53 54 57 62 69 70 74 79 84 91 96 98 99 115 121 125 138 139 140 143 147 151 946 948
 1849: 1000 80 93
 1850: 3 50 53 57 62 69 70 74 79 84 91 96 98 99 115 121 125 138 139 140 147 946 948
 1851: 982 80 93 113
 1852: 999 75 80 93 113 150
 1853: 1000 56 65 75 80 93 100 113 114 122 148 150
 1854: 1000 55 56 65 75 80 93 100 113 114 122 145 148 150 153 291 986 987
 1855: 3 57 62 69 79 84 91 98 99 115 121 125 138 139 946 948
 1856: 3 62 69 98 99 115 121
 1857: 986 63 133
 1858: 6 125 139
 1859: 985 63 133 156
 1860: 993 55 56 63 65 75 80 93 100 113 114 122 133 145 148 150 153 156 291 986 987
 1861: 1 191 198 205 220 228 231 941
 1862: 2 144 158 474 513 652 672 704 705 706 710 712 717 722 724 726 731 742 748 749 756 758 760 762 763 765 766 775 780 782 787 788 790 792 802 804 805 810 811 824 825 826 827 833 835 837 842 847 956 957 958 959 961 989 990 991 992 993 994 996 997 998 999 1001 1028 1029 1030 1031 1032 1033 1034 1035 1036 1037 1038 1039 1040 1041 1042 1043 1044 1045 1046 1047 1048 1049 1050 1051 1052 1053 1054 1055 1056 1057 1058
 1863: 921 101 142
 1864: 2 652 672 704 724 726 742 758 760 766 782 792 811 826 827 837 958 961 990 1032 1039
 1865: 919 101 142 985
 1866: 939 55 56 63 65 75 80 93 100 101 113 114 122 133 142 145 148 150 153 156 291 985 986 987
 1867: 2 144 158 474 513 705 706 710 712 717 722 731 748 749 756 762 763 765 775 780 787 788 790 802 804 805 810 824 825 833 835 842 847 956 957 959 989 991 992 993 994 996 997 998 999 1001 1028 1029 1030 1031 1033 1034 1035 1036 1037 1038 1040 1041 1042 1043 1044 1045 1046 1047 1048 1049 1050 1051 1052 1053 1054 1055 1056 1057 1058
 1868: 2 144 158 474 513 705 706 710 712 717 722 731 748 749 756 762 763 765 775 780 787 788 790 802 805 810 824 825 833 835 842 847 956 957 959 989 991 992 993 994 996 997 998 999 1001 1028 1029 1030 1031 1033 1034 1035 1036 1037 1038 1040 1041 1042 1043 1044 1045 1046 1047 1048 1049 1050 1051 1052 1053 1054 1055 1056 1057 1058
 1869: 956 97 131
 1870: 123 55 56 63 65 75 80 93 97 100 101 113 114 122 131 133 142 145 148 150 153 156 291 985 986 987
 1871: 3 280 285 426 1009 1091
 1872: 3 280 285 1009 1091
 1873: 997 61 118
 1874: 2 355 391 447 448 1021 1022
 1875: 968 61 118 124
 1876: 2 449 453
 1877: 1 701 789 1066
 1878: 1000 103 149
 1879: 1 520 531 536 537 546 553 554 568 573 577 579 580 584 586 588 591 592 595 604 608 611 614 624 626 633 636 644 650 660 663 667 669 679 682 684 697 699 718 743 744 745 747 761 783 798 832 1065 1071
 1880: 936 103 116 149
 1881: 991 61 103 116 118 124 149
 1882: 4 144 158 474 513 652 672 704 706 707 710 712 717 722 731 736 748 749 756 760 762 763 765 766 772 775 780 787 788 790 791 802 810 820 824 825 826 827 837 842 847 956 957 958 959 989 991 992 993 994 996 997 998 999 1028 1029 1030 1031 1033 1034 1035 1036 1037 1038 1040 1041 1042 1043 1044 1045 1046 1047 1048 1049 1050 1051 1052 1053 1054 1055 1056 1057 1058
 1883: 4 144 158 474 513 706 707 710 712 717 722 731 736 748 749 756 762 763 765 772 775 780 787 788 790 791 802 810 820 824 825 842 847 956 957 959 989 991 992 993 994 996 997 998 999 1028 1029 1030 1031 1033 1034 1035 1036 1037 1038 1040 1041 1042 1043 1044 1045 1046 1047 1048 1049 1050 1051 1052 1053 1054 1055 1056 1057 1058
 1884: 1000 66 82
 1885: 2 158 707 736 772 775 790 791 820
 1886: 986 66 82 119
 1887: 990 61 66 82 103 116 118 119 124 149
 1888: 113 55 56 61 63 65 66 75 80 82 93 97 100 101 103 113 114 116 118 119 122 124 131 133 142 145 148 149 150 153 156 291 985 986 987
 1889: 106 51 52 55 56 58 59 61 63 65 66 67 68 75 80 82 83 85 89 92 93 97 100 101 103 104 106 107 111 113 114 116 118 119 120 122 124 126 127 128 130 131 133 135 137 141 142 145 146 148 149 150 153 156 291 949 950 951 952 953 954 955 981 982 983 984 985 986 987 1059 1060 1061
 1890: 2 56 100 122
 1891: 993 51 52 55 56 58 59 61 63 65 66 67 68 75 80 82 83 85 89 92 93 97 100 101 103 104 106 107 109 111 113 114 116 118 119 120 122 124 126 127 128 130 131 133 135 137 141 142 145 146 148 149 150 153 156 291 949 950 951 952 953 954 955 981 982 983 984 985 986 987 1059 1060 1061
 1892: 985 49 51 52 55 56 58 59 61 63 65 66 67 68 71 75 77 80 82 83 85 86 88 89 92 93 97 100 101 103 104 105 106 107 109 111 113 114 116 117 118 119 120 122 124 126 127 128 130 131 133 135 137 141 142 145 146 148 149 150 153 156 291 947 949 950 951 952 953 954 955 981 982 983 984 985 986 987 988 1059 1060 1061
 1893: 1 72 95 108 132 161 298
 1894: 996 49 51 52 55 56 58 59 60 61 63 65 66 67 68 71 75 77 80 82 83 85 86 88 89 92 93 97 100 101 103 104 105 106 107 109 111 113 114 116 117 118 119 120 122 124 126 127 128 130 131 133 135 137 141 142 145 146 148 149 150 153 156 291 947 949 950 951 952 953 954 955 981 982 983 984 985 986 987 988 1059 1060 1061
 1895: 3 74 140 143
 1896: 1 50 53 57 69 70 79 84 90 91 96 98 99 115 125 138 139 147 151 946 948
 1897: 1 50 53 57 69 70 79 84 91 96 98 99 115 125 138 139 147 151 946 948
 1898: 1000 96 147
 1899: 1000 50 96 147
 1900: 1 50 53 57 69 70 84 91 96 98 125 138 139 147 151 946 948
 1901: 1 69 91 98 139 151 948
 1902: 995 53 70
 1903: 1000 50 53 70 96 147
 1904: 1 69 98 151
 1905: 1 98 151
 1906: 1000 74 140
 1907: 107 50 53 70 74 96 140 147
 1908: 1 50 53 57 70 84 96 125 138 147 946
 1909: 1 95 132 161
 1910: 1 50 53 57 70 84 90 96 125 138 147 946
 1911: 997 143 151
 1912: 134 98 143 151
 1913: 1 176 179 180 181 182 183 184 185 186 187 188 189 190 191 192 193 194 195 196 197 198 199 200 201 202 203 204 205 206 207 208 209 210 211 212 213 214 215 216 217 218 219 220 221 222 223 224 225 226 227 228 229 230 231 232 259 269 274 276 279 282 286 288 290 292 293 294 295 296 297 299 300 301 304 306 308 309 311 312 313 314 315 316 317 318 320 321 322 323 324 325 326 327 328 329 331 332 333 334 335 336 337 338 339 340 342 343 344 345 346 347 348 349 350 351 352 353 354 355 356 358 359 360 361 362 363 364 365 366 367 368 369 370 371 372 373 374 375 376 377 378 379 380 381 382 383 384 385 387 388 389 390 391 392 393 394 395 396 397 398 399 401 402 403 404 405 406 407 408 409 410 411 412 413 414 415 416 417 418 419 420 421 422 423 424 425 427 428 429 430 431 432 433 434 435 436 437 438 439 440 441 442 443 444 446 447 448 449 450 451 452 453 454 455 456 457 458 459 460 461 462 677 740 774 806 941 942 964 965 966 967 968 969 970 971 972 973 974 975 976 977 978 1010 1011 1012 1013 1014 1015 1016 1017 1018 1019 1020 1021 1022 1023 1024 1025 1026 1027 1074 1075 1076 1077 1078 1079 1080 1081 1082 1083 1084 1085 1086 1087 1088 1089 1090
 1914: 8 862 867 869 882 891 893 894 896 897 898
 1915: 792 99 115
 1916: 80 98 99 115 143 151
 1917: 30 50 53 70 74 96 98 99 115 140 143 147 151
 1918: 1 532 533 578 628 651 665 1004
 1919: 1 532 578 628
 1920: 1000 57 946
 1921: 1 520 526 531 535 537 540 543 544 547 549 553 554 555 557 559 563 566 568 570 573 574 575 576 577 579 582 584 588 589 590 594 595 596 597 601 604 607 611 612 614 615 617 618 619 621 623 624 626 629 630 632 633 635 636 643 644 645 649 655 659 660 662 663 664 667 669 671 675 679 680 682 684 689 691 692 693 696 699 700 709 718 735 743 744 747 757 769 771 776 779 785 789 798 799 960 1002 1003 1005 1064 1065 1067 1069 1071
 1922: 44 57 79 946
 1923: 1 535 540 543 547 549 555 557 559 563 566 574 575 576 582 589 590 594 596 597 601 607 612 615 617 618 619 623 629 630 632 635 643 649 655 659 664 671 675 680 689 691 692 696 700 735 757 769 771 776 779 785 789 799 960 1002 1003 1064 1067 1069
 1924: 1 540 589 596 617 619 692 700 771 785 1064 1067
 1925: 1000 91 948
 1926: 35 57 79 91 946 948
 1927: 1 540 617 619 692 771 785 1067
 1928: 1 556 602 631 683
 1929: 1 556 631
 1930: 91 138 139
 1931: 32 84 138 139
 1932: 2 72 115 143 151 298
 1933: 32 84 125 138 139
 1934: 171 57 79 84 91 125 138 139 946 948
 1935: 49 50 53 57 70 74 79 84 91 96 98 99 115 125 138 139 140 143 147 151 946 948
 1936: 2 50 53 57 69 70 74 79 84 90 91 96 98 99 121 125 138 139 140 147 946 948
 1937: 5 318 333 350 361 375 396 403 437 440 1016 1086
 1938: 979 62 121
 1939: 1 520 524 526 531 535 536 537 540 543 544 546 547 548 549 550 553 554 555 557 559 563 566 568 570 573 574 575 576 577 579 580 582 584 586 588 589 590 591 592 594 595 596 597 600 601 604 607 608 611 612 614 615 617 618 619 621 623 624 626 629 630 632 633 635 636 643 644 645 649 650 655 659 660 662 663 664 667 668 669 671 675 679 680 681 682 684 689 691 692 693 696 697 699 700 701 709 718 735 743 744 745 747 757 759 761 769 771 776 779 783 785 789 798 799 803 832 960 1002 1003 1005 1007 1064 1065 1066 1067 1069 1071
 1940: 120 62 69 121
 1941: 86 50 53 57 62 69 70 74 79 84 91 96 98 99 115 121 125 138 139 140 143 147 151 946 948
 1942: 1 520 524 526 531 536 537 543 544 546 547 548 549 550 553 554 555 557 559 568 570 573 577 579 580 584 586 588 590 591 592 595 597 600 604 608 611 612 614 621 624 626 633 635 636 644 645 650 660 662 663 664 667 668 669 671 679 680 681 682 684 693 697 699 701 709 718 743 744 745 747 759 761 769 776 779 783 789 798 803 832 960 1005 1007 1065 1066 1071
 1943: 527 50 53 57 62 69 70 74 79 84 90 91 96 98 99 115 121 125 138 139 140 143 147 151 946 948
 1944: 1 524 548 550 759
 1945: 1 341 525 551 556 558 585 602 610 631 640 646 647 683 770 1070
 1946: 218 72 298
 1947: 89 50 53 57 62 69 70 72 74 79 84 90 91 96 98 99 115 121 125 138 139 140 143 147 151 298 946 948
 1948: 1 305 529 539 560 565 569 583 593 609 642 653 654 657 661 666 674 685 702 703 778 841 849 1006 1068
 1949: 2 305 529 539 560 565 583 593 609 642 653 654 657 661 666 674 685 703 778 841 849 1006 1068
 1950: 2 305 529 539 560 565 583 593 609 642 653 654 657 661 666 674 685 703 778 849 1006 1068
 1951: 1000 64 123
 1952: 1 529 539 565 583 593 609 642 654 666 674 685 849 1068
 1953: 6 464 466 470 471 472 473 475 477 480 481 485 486 488 490 491 497 498 500 503 504 522
 1954: 1000 78 136
 1955: 941 64 78 123 136
 1956: 57 54 64 78 123 136
 1957: 99 50 53 54 57 62 64 69 70 72 74 78 79 84 90 91 96 98 99 115 121 123 125 136 138 139 140 143 147 151 298 946 948
 1958: 6 464 466 471 472 475 477 481 485 490 491 500 503
 1959: 6 57 69 79 98 139 946
 1960: 888 87 1063
 1961: 2 520 526 531 537 544 553 554 568 570 573 577 579 584 611 614 621 624 626 633 636 644 645 660 662 663 667 668 669 679 682 684 693 699 701 709 718 743 744 769 789 798 803 1005 1065 1066
 1962: 11 466 477
 1963: 156 112 1062
 1964: 1000 87 112 1062 1063
 1965: 5 464 485 490 491
 1966: 11 464 485
 1967: 96 95 161
 1968: 59 87 95 112 161 1062 1063
 1969: 26 50 53 54 57 62 64 69 70 72 74 78 79 84 87 90 91 95 96 98 99 112 115 121 123 125 136 138 139 140 143 147 151 161 298 946 948 1062 1063
 1970: 2 4 5 6 7 9 11 13 15 20 22
 1971: 3 4 5 7 9 11 15 20 22
 1972: 1000 73 155
 1973: 1 552 562 598 613 622 634 637 641 656 737 759 795 808 1072
 1974: 1 305 341 556 560 565 602 609 631 653 657 661 683 703 778 841 849 1006 1070
 1975: 1000 110 157
 1976: 955 73 110 155 157
 1977: 1 341 556 565 602 609 631 683 703 841 849 1070
 1978: 663 73 110 152 155 157
 1979: 1 565 703 849
 1980: 2 172 174 175 176 179 180 181 182 183 184 185 186 187 188 189 190 191 192 193 194 195 196 197 198 199 200 201 202 203 204 205 206 207 208 209 210 211 212 213 214 215 216 217 218 219 220 221 222 223 224 225 226 227 228 229 230 231 232 258 259 260 261 262 263 264 265 266 267 268 269 270 271 272 273 274 275 276 277 278 279 280 281 282 283 284 285 286 287 288 289 290 292 293 294 295 296 297 299 300 301 302 304 306 307 308 309 310 311 312 313 314 315 316 317 318 319 320 321 322 323 324 325 326 327 328 329 330 331 332 333 334 335 336 337 338 339 340 342 343 344 345 346 347 348 349 350 351 352 353 354 355 356 357 358 359 360 361 362 363 364 365 366 367 368 369 370 371 372 373 374 375 376 377 378 379 380 381 382 383 384 385 387 388 389 390 391 392 393 394 395 396 397 398 399 400 401 402 403 404 405 406 407 408 409 410 411 412 413 414 415 416 417 418 419 420 421 422 423 424 425 426 427 428 429 430 431 432 433 434 435 436 437 438 439 440 441 442 443 444 445 446 447 448 449 450 451 452 453 454 455 456 457 458 459 460 461 462 677 729 740 774 784 806 818 848 941 942 943 964 965 966 967 968 969 970 971 972 973 974 975 976 977 978 1008 1009 1010 1011 1012 1013 1014 1015 1016 1017 1018 1019 1020 1021 1022 1023 1024 1025 1026 1027 1074 1075 1076 1077 1078 1079 1080 1081 1082 1083 1084 1085 1086 1087 1088 1089 1090 1091 1092
 1981: 1000 129 154
 1982: 1 76 95 132 161
 1983: 1 64 78 115 123 136 298
 1984: 998 159 163
 1985: 957 129 154 159 163
 1986: 985 73 110 129 152 154 155 157 159 163
 1987: 1 115 298
 1988: 2 33 40 43 46
 1989: 1000 81 980
 1990: 9 560 661
 1991: 1000 81 134 980
 1992: 3 57 125 139 946
 1993: 8 541 777
 1994: 813 94 102
 1995: 219 81 94 102 134 980
 1996: 5 464 466 471 472 475 477 485 486 490 491 500 503
 1997: 979 81 94 102 134 162 980
 1998: 997 73 81 94 102 110 129 134 152 154 155 157 159 162 163 980
 1999: 50 50 53 54 57 62 64 69 70 72 73 74 78 79 81 84 87 90 91 94 95 96 98 99 102 110 112 115 121 123 125 129 134 136 138 139 140 143 147 151 152 154 155 157 159 161 162 163 298 946 948 980 1062 1063
 2000: 2 520 524 526 531 535 536 537 543 544 546 547 548 549 550 552 553 554 555 557 559 562 566 568 570 573 574 575 577 579 580 582 584 586 588 590 591 592 594 595 597 598 600 601 604 607 608 611 612 613 614 615 618 621 622 624 626 629 632 633 634 635 636 637 641 644 645 649 650 655 656 660 662 663 664 667 668 669 671 679 680 682 684 689 691 693 696 697 699 701 709 718 735 737 743 744 745 747 759 761 769 776 779 783 789 795 798 803 808 832 960 1003 1005 1007 1065 1066 1069 1071 1072
 2001: 2 520 526 531 535 536 537 543 544 546 547 549 553 554 555 557 559 566 568 570 573 574 575 577 579 580 582 584 586 588 590 591 592 594 595 597 600 601 604 607 608 611 612 614 615 618 621 624 626 629 632 633 635 636 644 645 649 650 655 660 662 663 664 667 668 669 671 679 680 682 684 689 691 693 696 697 699 701 709 718 735 743 744 745 747 761 769 776 779 783 789 798 803 832 960 1003 1005 1007 1065 1066 1069 1071
 2002: 858 108 132
 2003: 852 50 53 54 57 62 64 69 70 72 73 74 78 79 81 84 87 90 91 94 95 96 98 99 102 108 110 112 115 121 123 125 129 132 134 136 138 139 140 143 147 151 152 154 155 157 159 161 162 163 298 946 948 980 1062 1063
 2004: 857 49 50 51 52 53 54 55 56 57 58 59 60 61 62 63 64 65 66 67 68 69 70 71 72 73 74 75 77 78 79 80 81 82 83 84 85 86 87 88 89 90 91 92 93 94 95 96 97 98 99 100 101 102 103 104 105 106 107 108 109 110 111 112 113 114 115 116 117 118 119 120 121 122 123 124 125 126 127 128 129 130 131 132 133 134 135 136 137 138 139 140 141 142 143 145 146 147 148 149 150 151 152 153 154 155 156 157 159 161 162 163 291 298 946 947 948 949 950 951 952 953 954 955 980 981 982 983 984 985 986 987 988 1059 1060 1061 1062 1063
 2005: 2 180 183 186 187 190 192 197 199 202 207 209 211 216 217 220 227 228 230 941 942
 2006: 1000 49 50 51 52 53 54 55 56 57 58 59 60 61 62 63 64 65 66 67 68 69 70 71 72 73 74 75 76 77 78 79 80 81 82 83 84 85 86 87 88 89 90 91 92 93 94 95 96 97 98 99 100 101 102 103 104 105 106 107 108 109 110 111 112 113 114 115 116 117 118 119 120 121 122 123 124 125 126 127 128 129 130 131 132 133 134 135 136 137 138 139 140 141 142 143 145 146 147 148 149 150 151 152 153 154 155 156 157 159 161 162 163 291 298 946 947 948 949 950 951 952 953 954 955 980 981 982 983 984 985 986 987 988 1059 1060 1061 1062 1063
 2007: 959 0 1 2 3 4 5 6 7 8 9 10 11 12 13 14 15 16 17 18 19 20 21 22 23 24 25 26 27 28 29 30 31 32 33 34 35 36 37 38 39 40 41 42 43 44 45 46 47 851 852 853 854 855 856 857 858 859 860 861 862 863 864 865 866 867 868 869 870 871 872 873 874 875 876 877 878 879 880 881 882 883 884 885 886 887 888 889 890 891 892 893 894 895 896 897 898 899 900 901 902 903 904 905 906 907 908 909 910 911 912 913 914 915 916 917 918 919 920 921 922 923 924 925 926 927 928 929 930 931 932 933 934 935 936 937 938 939 940 944 945 1073
 2008: 1000 851 852 853 854 855 856 857 858 859 860 861 862 863 864 865 866 867 868 869 870 871 872 873 874 875 876 877 878 879 880 881 882 883 884 885 886 887 888 889 890 891 892 893 894 895 896 897 898 899 900 901 902 903 904 905 906 907 908 909 910 911 912 913 914 915 916 917 918 919 920 921 922 923 924 925 926 927 928 929 930 931 932 933 934 935 936 937 938 939 940
 2009: 5 73 152 155 159 163
 2010: 4 50 53 54 57 62 64 69 70 72 74 76 78 79 84 87 90 91 95 96 98 99 108 112 121 123 125 132 136 138 139 140 143 147 151 161 298 946 948 1062 1063
 2011: 1 57 79 84 91 125 946 948
 2012: 1000 900 939
 2013: 1000 899 900 939
 2014: 1 620 686
 2015: 1 534 538 541 542 545 578 587 603 605 676 687 688 690 695 698 777
 2016: 1000 903 907
 2017: 1 578 587 687 688
 2018: 989 903 907 918
 2019: 1 578 587
 2020: 991 903 907 908 918
 2021: 1 534 538 541 542 545 603 605 676 690 695 698 777
 2022: 1000 903 907 908 917 918
 2023: 1 541 676 690 695 698 777
 2024: 1000 903 907 908 910 917 918
 2025: 3 50 53 57 70 74 79 84 90 91 96 99 115 125 138 139 140 147 946 948
 2026: 1000 903 904 907 908 910 917 918
 2027: 3 50 53 70 74 90 96 99 115 140 147
 2028: 1000 903 904 906 907 908 910 917 918
 2029: 995 899 900 903 904 906 907 908 910 917 918 939
 2030: 4 288 316 332 334 352 355 358 368 391 420 431 441 447 448 459 460 974 1021 1022 1089
 2031: 6 274 396
 2032: 1000 912 924
 2033: 3 532 533 534 538 542 545 561 571 572 578 581 587 599 603 605 616 628 638 648 651 665 676 686 687 688 812 962 963 1004
 2034: 949 912 922 924
 2035: 3 532 533 534 538 542 545 561 571 578 581 587 603 605 616 628 638 648 651 665 676 686 687 688 812 962 1004
 2036: 1000 912 921 922 924
 2037: 996 899 900 903 904 906 907 908 910 912 917 918 921 922 924 939
 2038: 2 571 587 676
 2039: 989 899 900 903 904 906 907 908 910 912 913 917 918 921 922 924 939
 2040: 5 532 533 534 538 541 542 545 561 571 581 587 603 605 616 628 638 648 651 665 676 686 687 688 690 695 698 777 812 962 1004
 2041: 5 534 538 541 542 545 561 571 581 587 603 605 616 638 648 676 686 690 695 698 777 812 962
 2042: 998 901 909
 2043: 8 571 581 648
 2044: 1000 901 909 931
 2045: 5 534 538 541 542 545 603 605 686 690 698 777 962
 2046: 5 541 690 698 777 962
 2047: 1000 914 937
 2048: 5 532 533 628 651 665 687 688 1004
 2049: 1000 914 933 937
 2050: 5 520 524 526 531 537 540 544 548 550 552 553 554 562 563 568 570 573 576 577 579 584 589 596 598 600 611 613 614 617 619 621 622 623 624 626 630 633 634 636 637 641 643 644 645 656 659 660 662 663 667 668 669 675 679 682 684 692 693 699 700 701 709 718 737 743 744 757 759 769 771 785 789 795 798 799 803 808 1002 1005 1007 1064 1065 1066 1067 1072
 2051: 5 524 540 548 550 552 562 563 576 589 596 598 613 617 619 622 623 630 634 637 641 643 656 659 675 692 700 737 757 759 771 785 795 799 808 1002 1064 1067 1072
 2052: 4 532 533 534 538 541 542 545 561 571 572 578 587 599 603 605 616 620 628 638 648 651 665 676 686 690 695 698 777 812 962 963 1004
 2053: 1000 926 940
 2054: 4 534 538 542 545 572 578 599 603 605 620 686 962 963
 2055: 1000 926 928 940
 2056: 1000 925 926 928 940
 2057: 6 534 538 542 545 572 578 599 603 605 686 963
 2058: 1000 925 926 928 929 940
 2059: 999 914 925 926 928 929 933 937 940
 2060: 4 561 616 638 812
 2061: 4 541 571 587 648 676 690 695 698 777
 2062: 1000 927 938
 2063: 1000 914 925 926 927 928 929 933 937 938 940
 2064: 822 901 909 914 925 926 927 928 929 931 933 937 938 940
 2065: 4 648 695 777
 2066: 4 648 777
 2067: 1000 911 932
 2068: 4 541 571 587 676 690 698
 2069: 1000 911 919 932
 2070: 4 541 571 690 698
 2071: 4 391 411 420 441 447 448 459 460 974 1012 1021 1022 1088 1089
 2072: 1000 920 923
 2073: 1000 911 919 920 923 932
 2074: 995 901 909 911 914 919 920 923 925 926 927 928 929 931 932 933 937 938 940
 2075: 6 64 78 87 95 112 123 136 1062 1063
 2076: 609 901 909 911 914 916 919 920 923 925 926 927 928 929 931 932 933 937 938 940
 2077: 8 5 7 9 10 11 13 15 18 20 22
 2078: 9 5 7 9 11 13 15 20 22
 2079: 1000 902 905
 2080: 5 563 659 799
 2081: 3 166 167 170 240 241 242 243 244 245 246 247 248 250 251 252 256 463 464 465 466 467 468 469 470 471 472 473 475 476 477 478 479 480 481 482 483 484 485 486 487 488 489 490 491 492 493 494 495 496 497 498 499 500 501 502 503 504 507 510 511 514 522 523 564 708 716 797 823 829 1093 1094
 2082: 922 915 934
 2083: 1 364 385
 2084: 1 563 576 623 659 675 757 799
 2085: 1 470 473 480 483 488 497 498 504 522
 2086: 1000 935 936
 2087: 1000 930 935 936
 2088: 905 915 930 934 935 936
 2089: 994 902 905 915 930 934 935 936
 2090: 1000 901 902 905 909 911 914 915 916 919 920 923 925 926 927 928 929 930 931 932 933 934 935 936 937 938 940
 2091: 1000 899 900 901 902 903 904 905 906 907 908 909 910 911 912 913 914 915 916 917 918 919 920 921 922 923 924 925 926 927 928 929 930 931 932 933 934 935 936 937 938 939 940
 2092: 1000 851 852 853 854 855 856 857 858 859 860 861 862 863 864 865 866 867 868 869 870 871 872 873 874 875 876 877 878 879 880 881 882 883 884 885 886 887 888 889 890 891 892 893 894 895 896 897 898
 2093: 2 170 240 241 242 243 244 245 246 247 248 469 496 716
 2094: 386 851 852 853 854 855 856 857 858 859 860 861 862 863 864 865 866 867 868 869 870 871 872 873 874 875 876 877 878 880 881 882 883 884 885 886 887 888 889 890 891 892 893 894 895 896 897 898
 2095: 3 249 253 508 509 527 773 838
 2096: 6 50 53 57 69 70 79 84 90 96 98 99 115 125 138 139 147 946
 2097: 988 851 857
 2098: 6 50 53 57 70 79 84 90 96 99 115 125 138 139 147 946
 2099: 4 57 79 84 125 946
 2100: 1000 858 885
 2101: 1000 851 857 858 885
 2102: 4 719 727 733 734 738 739 750 754 755 781 807 817 821 822 831 840 843 844 845 846 995
 2103: 4 807 817 995
 2104: 12 705 833 835 1001
 2105: 990 887 892
 2106: 2 596 700 1067
 2107: 1000 887 889 892
 2108: 1 615 649 696
 2109: 999 887 888 889 892
 2110: 773 852 887 888 889 892
 2111: 1 464 466 470 473 477 480 485 486 488 490 491 497 498 503 504 522
 2112: 1 470 473 480 486 488 497 498 503 504 522
 2113: 1000 865 872
 2114: 1 470 473 480 486 504 522
 2115: 1000 865 872 895
 2116: 967 852 865 872 887 888 889 892 895
 2117: 2 179 180 183 186 187 188 189 190 191 192 196 197 199 201 207 209 211 215 216 217 218 219 220 221 222 223 224 226 227 228 229 232 941 942
 2118: 4 183 186 216 217 220 228 941 942
 2119: 2 179 180 187 188 189 190 191 192 196 197 199 201 207 209 211 215 218 219 221 222 223 224 226 227 229 232
 2120: 1000 866 874
 2121: 885 853 866 874
 2122: 2 180 187 190 192 197 199 207 209 211 227
 2123: 836 853 859 866 874
 2124: 2 579 669 682
 2125: 3 579 669
 2126: 1000 876 881
 2127: 2 305 539 560 565 583 593 642 653 654 657 661 666 674 678 685 702 703 778 841 849 1006 1068
 2128: 1000 876 881 884
 2129: 364 853 859 866 874 876 881 884
 2130: 4 723 728 730 751 752 796 830 836
 2131: 1 552 562 598 613 622 634 637 641 656 671 737 795 808 960 1072
 2132: 1000 854 860
 2133: 2 534 538 542 545 578 603 605 687
 2134: 1000 854 860 877
 2135: 1 57 69 79 84 91 98 99 115 125 138 139 143 151 946 948
 2136: 1 69 98 99 115 143 151
 2137: 1000 863 875
 2138: 1000 854 860 863 875 877
 2139: 4 534 538 542 545 572 578 587 599 603 605 676 686 687 688 962 963
 2140: 1000 854 860 863 875 877 883
 2141: 4 534 538 542 545 578 587 603 605 676 686 687 688
 2142: 4 532 533 541 620 628 651 665 690 695 698 777 1004
 2143: 4 533 541 620 651 665 690 695 698 777 1004
 2144: 1000 870 871
 2145: 7 69 79 98
 2146: 540 870 871 878
 2147: 1000 855 870 871 878
 2148: 2 65 114
 2149: 1000 855 870 871 873 878
 2150: 999 854 855 860 863 870 871 873 875 877 878 883
 2151: 6 188 196 201
 2152: 2 0 1 2 3 8 12 14 16 19 21 23 25 26 27 28 29 30 31 32 33 34 35 36 37 38 39 40 41 42 43 44 45 46 47 944 945 1073
 2153: 1000 856 868
 2154: 1000 854 855 856 860 863 868 870 871 873 875 877 878 883
 2155: 964 853 854 855 856 859 860 863 866 868 870 871 873 874 875 876 877 878 881 883 884
 2156: 2 639 764
 2157: 2 305 341 529 539 556 560 565 583 593 602 606 609 631 642 653 654 657 658 661 666 674 678 683 685 702 703 778 841 849 1006 1068 1070
 2158: 979 861 864
 2159: 920 853 854 855 856 859 860 861 863 864 866 868 870 871 873 874 875 876 877 878 881 883 884
 2160: 5 529 606 658 678
 2161: 953 853 854 855 856 859 860 861 863 864 866 868 870 871 873 874 875 876 877 878 880 881 883 884
 2162: 782 852 853 854 855 856 859 860 861 863 864 865 866 868 870 871 872 873 874 875 876 877 878 880 881 883 884 887 888 889 892 895
 2163: 682 851 852 853 854 855 856 857 858 859 860 861 863 864 865 866 868 870 871 872 873 874 875 876 877 878 880 881 883 884 885 887 888 889 892 895
 2164: 999 862 867 869 882 886 890 891 893 894 896 897 898
 2165: 1 179 180 181 182 183 184 185 186 187 188 189 190 191 192 193 194 195 196 197 198 199 200 201 202 203 204 205 206 207 208 209 210 211 212 213 214 215 216 217 218 219 220 221 222 223 224 225 226 227 228 229 230 231 232 258 259 292 388 941 942
 2166: 345 862 867 869 882 886 890 891 893 894 896 897
 2167: 9 520 526 531 535 537 544 553 554 557 566 568 570 573 574 575 577 579 582 584 588 594 595 601 604 607 611 614 615 618 621 624 626 629 633 636 644 645 649 655 660 662 663 667 669 679 682 684 689 691 693 696 699 709 718 735 743 744 747 798 960 1003 1005 1065 1071
 2168: 407 862 867 869 882 886 891 893 894 896 897
 2169: 9 535 557 566 574 575 582 588 594 595 601 604 607 615 618 629 649 655 689 691 696 735 743 747 960 1003 1071
 2170: 11 0 1 2 3 8 12 14 21 23 26 28 29 31 33 34 35 38 40 41 42 43 45 46 944 945 1073
 2171: 1000 862 867
 2172: 16 0 1 2 3 8 12 23 26 28 31 33 34 35 38 40 41 42 43 45 46 944 945 1073
 2173: 1000 862 867 882
 2174: 2 594 618 1003
 2175: 999 862 867 869 882
 2176: 2 594 1003
 2177: 10 532 533 534 538 541 561 571 572 578 581 587 599 603 605 616 620 628 638 648 651 665 676 686 687 688 690 695 698 777 812 962 963 1004
 2178: 1000 894 896
 2179: 1 534 538 572 578 599 603 605 686 687 688 963
 2180: 1000 894 896 897
 2181: 1000 862 867 869 882 894 896 897
 2182: 1 534 538 603 605 686 687 688
 2183: 1 532 533 541 561 571 581 587 616 620 628 638 648 651 665 676 690 695 698 777 812 962 1004
 2184: 1000 891 893
 2185: 972 862 867 869 882 891 893 894 896 897
 2186: 1 532 541 561 571 581 587 616 638 648 665 676 690 695 698 777 812
 2187: 979 0 1 2 3 8 12 23 31 33 34 38 40 41 42 43 45 46 944 945 1073
 2188: 94 16 19 25 26 27 30 32 35 36 37 39 44
 2189: 43 14 16 19 21 25 26 27 29 30 32 35 36 37 39 44
 2190: 35 0 1 2 3 8 12 14 16 19 21 23 25 26 27 29 30 31 32 33 34 35 36 37 38 39 40 41 42 43 44 45 46 944 945 1073
 2191: 636 234 235 237 238 239 979
 2192: 407 52 128 949 954 983
 2193: 466 92 141
 2194: 548 51 52 67 68 85 92 104 106 107 120 127 128 141 949 950 951 952 953 954 955 981 982 983 984 1059 1060
 2195: 613 56 100 122 148
 2196: 618 75 80 93 113 114 150
 2197: 830 97 109 131
 2198: 838 55 56 63 65 75 80 93 97 100 101 109 113 114 122 131 133 142 145 148 150 153 156 291 985 986 987
 2199: 828 55 56 61 63 65 66 75 80 82 93 97 100 101 103 109 113 114 116 118 119 122 124 131 133 142 145 148 149 150 153 156 291 985 986 987
 2200: 360 50 53 57 70 96 147 946
 2201: 472 90 138
 2202: 398 50 53 57 70 90 96 138 147 946
 2203: 691 84 125
 2204: 482 91 139 948
 2205: 435 84 91 125 139 948
 2206: 404 50 53 57 70 84 90 91 96 125 138 139 147 946 948
 2207: 684 69 98
 2208: 391 50 53 57 69 70 84 90 91 96 98 125 138 139 147 946 948
 2209: 157 79 99
 2210: 177 50 53 57 69 70 79 84 90 91 96 98 99 125 138 139 147 946 948
 2211: 801 74 140 143 151
 2212: 163 50 53 57 69 70 74 79 84 90 91 96 98 99 125 138 139 140 143 147 151 946 948
 2213: 844 87 1062 1063
 2214: 66 62 87 112 121 1062 1063
 2215: 50 54 62 87 112 121 1062 1063
 2216: 41 50 53 54 57 62 69 70 74 79 84 87 90 91 96 98 99 112 121 125 138 139 140 143 147 151 946 948 1062 1063
 2217: 374 50 53 54 57 62 69 70 74 79 84 87 90 91 96 98 99 112 115 121 125 138 139 140 143 147 151 946 948 1062 1063
 2218: 546 64 78 123 136 298
 2219: 127 50 53 54 57 62 64 69 70 74 78 79 84 87 90 91 96 98 99 112 115 121 123 125 136 138 139 140 143 147 151 298 946 948 1062 1063
 2220: 50 72 108 132
 2221: 133 76 95
 2222: 36 76 95 161
 2223: 75 72 76 95 108 132 161
 2224: 85 50 53 54 57 62 64 69 70 72 74 76 78 79 84 87 90 91 95 96 98 99 108 112 115 121 123 125 132 136 138 139 140 143 147 151 161 298 946 948 1062 1063
 2225: 596 81 134 162 980
 2226: 136 50 53 54 57 62 64 69 70 72 73 74 76 78 79 81 84 87 90 91 94 95 96 98 99 102 108 110 112 115 121 123 125 129 132 134 136 138 139 140 143 147 151 152 154 155 157 159 161 162 163 298 946 948 980 1062 1063
 2227: 435 48 49 50 51 52 53 54 55 56 57 58 59 60 61 62 63 64 65 66 67 68 69 70 71 72 73 74 75 76 77 78 79 80 81 82 83 84 85 86 87 88 89 90 91 92 93 94 95 96 97 98 99 100 101 102 103 104 105 106 107 108 109 110 111 112 113 114 115 116 117 118 119 120 121 122 123 124 125 126 127 128 129 130 131 132 133 134 135 136 137 138 139 140 141 142 143 145 146 147 148 149 150 151 152 153 154 155 156 157 159 161 162 163 164 165 171 177 178 233 234 235 236 237 238 239 291 298 946 947 948 949 950 951 952 953 954 955 979 980 981 982 983 984 985 986 987 988 1059 1060 1061 1062 1063
 2228: 805 179 188 189 191 196 201 215 224 226
 2229: 758 179 188 189 191 196 201 215 218 219 222 224 226 229
 2230: 373 180 187 190 192 197 199 202 207 209 211 221 223 227 230 232
 2231: 718 179 180 187 188 189 190 191 192 196 197 199 201 202 207 209 211 215 218 219 221 222 223 224 226 227 229 230 232
 2232: 888 183 186 216 217 942
 2233: 900 179 180 183 186 187 188 189 190 191 192 196 197 199 201 202 207 209 211 215 216 217 218 219 221 222 223 224 226 227 229 230 232 942
 2234: 912 179 180 183 186 187 188 189 190 191 192 196 197 199 201 202 207 209 211 215 216 217 218 219 220 221 222 223 224 226 227 228 229 230 232 941 942
 2235: 296 258 330
 2236: 332 258 260 261 262 263 265 266 268 270 271 272 275 277 278 280 281 285 287 289 310 319 330 357 426 445 818 1008 1009 1091 1092
 2237: 977 258 260 261 262 263 264 265 266 267 268 270 271 272 275 277 278 280 281 285 287 289 310 319 330 357 400 426 445 818 943 1008 1009 1091 1092
 2238: 238 168 169 179 180 181 182 183 184 185 186 187 188 189 190 191 192 193 194 195 196 197 198 199 200 201 202 203 204 205 206 207 208 209 210 211 212 213 214 215 216 217 218 219 220 221 222 223 224 225 226 227 228 229 230 231 232 258 259 260 261 262 263 264 265 266 267 268 270 271 272 275 277 278 280 281 284 285 287 289 292 310 319 330 357 388 400 426 445 818 941 942 943 1008 1009 1091 1092
 2239: 662 279 300 381 973
 2240: 983 335 347 1026 1075 1080
 2241: 981 335 347 1026 1075 1077 1080
 2242: 982 345 354 392 401 406 410 429 774 965 967 969 971 1017 1074
 2243: 844 279 300 325 335 345 347 354 380 381 392 401 406 410 429 774 965 967 969 971 973 1017 1026 1074 1075 1077 1078 1080
 2244: 107 321 336 372 451 1010
 2245: 463 279 300 321 325 331 335 336 345 347 354 360 362 372 373 380 381 392 401 404 406 410 415 429 451 461 774 965 967 969 971 972 973 1010 1017 1024 1026 1074 1075 1077 1078 1080 1082
 2246: 523 279 300 317 321 325 331 335 336 345 347 354 360 362 372 373 380 381 392 401 404 406 410 415 429 449 451 453 454 461 774 965 967 969 971 972 973 1010 1017 1024 1026 1074 1075 1077 1078 1080 1082
 2247: 785 176 269 274 279 282 290 293 300 301 304 306 309 311 315 317 318 320 321 323 324 325 331 333 335 336 338 339 345 347 350 353 354 359 360 361 362 366 367 369 370 371 372 373 374 375 377 380 381 383 392 394 395 396 401 402 403 404 405 406 408 410 412 415 417 423 425 429 430 432 435 436 437 438 440 442 443 444 446 449 451 452 453 454 456 461 740 774 965 967 969 971 972 973 976 977 978 1010 1013 1014 1015 1016 1017 1018 1019 1020 1023 1024 1026 1027 1074 1075 1077 1078 1079 1080 1082 1083 1084 1086 1087
 2248: 713 294 297 1090
 2249: 836 295 296
 2250: 713 294 295 296 297 1081 1090
 2251: 715 294 295 296 297 439 1081 1090
 2252: 994 294 295 296 297 382 439 1081 1090
 2253: 240 332 368
 2254: 622 391 420 441 459 974 1089
 2255: 545 447 448 1012 1021 1022
 2256: 588 314 340 344 356 365 379 389 390 393 397 413 424 457 966 968 970 975 1025
 2257: 565 314 340 344 356 365 379 389 390 393 397 413 419 424 457 966 968 970 975 1025 1085
 2258: 589 342 427 806
 2259: 734 288 314 316 322 327 332 334 340 342 344 352 355 356 358 365 368 379 389 390 391 393 397 411 413 419 420 424 427 431 441 447 448 457 459 460 806 966 968 970 974 975 1012 1021 1022 1025 1085 1088 1089
 2260: 616 286 288 294 295 296 297 314 316 322 327 332 334 340 342 344 352 355 356 358 365 368 379 382 389 390 391 393 397 411 413 419 420 424 427 431 439 441 447 448 457 459 460 806 966 968 970 974 975 1012 1021 1022 1025 1081 1085 1088 1089 1090
 2261: 586 286 288 294 295 296 297 299 314 316 322 327 332 334 340 342 344 349 352 355 356 358 363 365 368 378 379 382 387 389 390 391 393 397 399 411 413 419 420 424 427 431 439 441 447 448 450 455 457 459 460 806 966 968 970 974 975 1012 1021 1022 1025 1076 1081 1085 1088 1089 1090
 2262: 247 286 288 294 295 296 297 299 314 316 322 327 332 334 340 342 344 349 352 355 356 358 363 365 368 378 379 382 387 389 390 391 393 397 399 411 413 419 420 421 424 427 431 439 441 447 448 450 455 457 459 460 806 966 968 970 974 975 1012 1021 1022 1025 1076 1081 1085 1088 1089 1090
 2263: 603 409 462
 2264: 698 312 346 351 407 1011
 2265: 323 308 312 328 346 351 384 407 409 416 418 422 458 462 964 1011
 2266: 340 48 49 50 51 52 53 54 55 56 57 58 59 60 61 62 63 64 65 66 67 68 69 70 71 72 73 74 75 76 77 78 79 80 81 82 83 84 85 86 87 88 89 90 91 92 93 94 95 96 97 98 99 100 101 102 103 104 105 106 107 108 109 110 111 112 113 114 115 116 117 118 119 120 121 122 123 124 125 126 127 128 129 130 131 132 133 134 135 136 137 138 139 140 141 142 143 145 146 147 148 149 150 151 152 153 154 155 156 157 159 161 162 163 164 165 168 169 171 172 174 175 176 177 178 179 180 181 182 183 184 185 186 187 188 189 190 191 192 193 194 195 196 197 198 199 200 201 202 203 204 205 206 207 208 209 210 211 212 213 214 215 216 217 218 219 220 221 222 223 224 225 226 227 228 229 230 231 232 233 234 235 236 237 238 239 258 259 260 261 262 263 264 265 266 267 268 269 270 271 272 273 274 275 276 277 278 279 280 281 282 283 284 285 286 287 288 289 290 291 292 293 294 295 296 297 298 299 300 301 302 304 306 307 308 309 310 311 312 313 314 315 316 317 318 319 320 321 322 323 324 325 326 327 328 329 330 331 332 333 334 335 336 337 338 339 340 342 343 344 345 346 347 348 349 350 351 352 353 354 355 356 357 358 359 360 361 362 363 364 365 366 367 368 369 370 371 372 373 374 375 376 377 378 379 380 381 382 383 384 385 387 388 389 390 391 392 393 394 395 396 397 398 399 400 401 402 403 404 405 406 407 408 409 410 411 412 413 414 415 416 417 418 419 420 421 422 423 424 425 426 427 428 429 430 431 432 433 434 435 436 437 438 439 440 441 442 443 444 445 446 447 448 449 450 451 452 453 454 455 456 457 458 459 460 461 462 677 729 740 774 784 806 818 848 941 942 943 946 947 948 949 950 951 952 953 954 955 964 965 966 967 968 969 970 971 972 973 974 975 976 977 978 979 980 981 982 983 984 985 986 987 988 1008 1009 1010 1011 1012 1013 1014 1015 1016 1017 1018 1019 1020 1021 1022 1023 1024 1025 1026 1027 1059 1060 1061 1062 1063 1074 1075 1076 1077 1078 1079 1080 1081 1082 1083 1084 1085 1086 1087 1088 1089 1090 1091 1092
 2267: 575 144 999 1043 1058
 2268: 593 144 994 999 1030 1040 1043 1051 1058
 2269: 512 474 959 1041 1050 1052
 2270: 398 474 959 1041 1050 1052 1057
 2271: 305 762 1035
 2272: 305 762 991 1035
 2273: 380 144 474 513 706 710 712 717 722 731 748 749 756 762 763 765 780 787 788 802 810 824 825 842 847 956 957 959 989 991 992 993 994 996 997 998 999 1028 1029 1030 1031 1033 1034 1035 1036 1037 1038 1040 1041 1042 1043 1044 1045 1046 1047 1048 1049 1050 1051 1052 1053 1054 1055 1056 1057 1058
 2274: 153 652 704 760 766 826 827 958
 2275: 910 652 672 704 760 766 826 827 837 958
 2276: 254 158 652 672 704 760 766 775 790 826 827 837 958
 2277: 832 144 158 474 513 652 672 704 706 710 712 717 722 731 748 749 756 760 762 763 765 766 775 780 787 788 790 802 810 824 825 826 827 837 842 847 956 957 958 959 989 991 992 993 994 996 997 998 999 1028 1029 1030 1031 1033 1034 1035 1036 1037 1038 1040 1041 1042 1043 1044 1045 1046 1047 1048 1049 1050 1051 1052 1053 1054 1055 1056 1057 1058
 2278: 695 705 805 833 835 1001
 2279: 471 144 158 474 513 652 672 704 705 706 710 712 717 722 731 748 749 756 760 762 763 765 766 775 780 787 788 790 802 805 810 824 825 826 827 833 835 837 842 847 956 957 958 959 989 991 992 993 994 996 997 998 999 1001 1028 1029 1030 1031 1033 1034 1035 1036 1037 1038 1040 1041 1042 1043 1044 1045 1046 1047 1048 1049 1050 1051 1052 1053 1054 1055 1056 1057 1058
 2280: 294 144 158 474 513 652 672 704 705 706 710 712 717 722 731 748 749 756 760 762 763 765 766 775 780 787 788 790 802 804 805 810 824 825 826 827 833 835 837 842 847 956 957 958 959 989 991 992 993 994 996 997 998 999 1001 1028 1029 1030 1031 1033 1034 1035 1036 1037 1038 1040 1041 1042 1043 1044 1045 1046 1047 1048 1049 1050 1051 1052 1053 1054 1055 1056 1057 1058
 2281: 262 719 723 727 728 730 733 734 738 739 750 751 752 755 781 793 796 821 822 830 831 836 840 843 844 845 846
 2282: 685 719 721 723 727 728 730 733 734 738 739 746 750 751 752 753 754 755 781 786 793 796 801 807 813 814 817 821 822 830 831 836 839 840 843 844 845 846 995
 2283: 530 160 509
 2284: 561 160 249 253 508 509 512 515 516 517 518 519 527 528 773 838
 2285: 730 505 506 714
 2286: 693 160 249 253 505 506 508 509 512 515 516 517 518 519 527 528 714 773 838
 2287: 55 166 167 507 514 523 708 797
 2288: 170 477 485 500
 2289: 61 464 466 477 485 500
 2290: 172 464 466 477 485 490 491 500
 2291: 122 470 480 486 522
 2292: 112 470 480 486 488 497 498 522
 2293: 209 470 471 472 473 475 480 486 488 497 498 504 522
 2294: 78 464 466 470 471 472 473 475 477 480 485 486 488 490 491 497 498 500 504 522
 2295: 129 464 466 470 471 472 473 475 477 480 485 486 488 490 491 497 498 500 503 504 522
 2296: 379 467 493
 2297: 455 492 494
 2298: 541 467 492 493 494
 2299: 650 468 476
 2300: 123 467 468 476 481 483 489 492 493 494 495 501 502
 2301: 168 341 556 602 631 683 841 1070
 2302: 142 341 556 602 609 631 683 841 1070
 2303: 63 341 556 602 609 631 683 703 841 1070
 2304: 58 305 341 556 560 602 609 631 653 657 661 683 703 778 841 1006 1070
 2305: 97 305 341 539 556 560 565 583 593 602 609 631 642 653 654 657 661 666 674 683 685 703 778 841 849 1006 1068 1070
 2306: 534 647 770
 2307: 308 305 341 525 529 539 551 556 558 560 565 583 585 593 602 609 610 631 640 642 646 647 653 654 657 661 666 674 683 685 702 703 770 778 841 849 1006 1068 1070
 2308: 955 606 658 678
 2309: 860 305 341 525 529 539 551 556 558 560 565 583 585 593 602 606 609 610 631 640 642 646 647 653 654 657 658 661 666 674 678 683 685 702 703 770 778 841 849 1006 1068 1070
 2310: 266 520 667
 2311: 963 537 624 660 744
 2312: 879 579 679
 2313: 839 537 579 624 660 679 744
 2314: 866 537 577 579 611 624 660 679 744 798 1065
 2315: 782 537 577 579 611 624 660 679 682 744 798 1065
 2316: 64 537 577 579 611 624 626 660 663 669 679 682 744 798 1065
 2317: 212 554 584 614 644 684
 2318: 95 526 544 570 662
 2319: 109 645 1005
 2320: 587 600 668 803 1007
 2321: 587 600 668 701 803 1007 1066
 2322: 306 520 526 531 537 544 553 554 568 570 573 577 579 584 600 611 614 621 624 626 633 636 644 645 660 662 663 667 668 669 679 682 684 693 699 701 709 718 743 744 769 789 798 803 1005 1007 1065 1066
 2323: 530 562 598 634 637 795
 2324: 341 562 598 622 634 637 795
 2325: 530 562 598 613 622 634 637 641 656 737 795 808 1072
 2326: 643 524 548 550 552 562 598 613 622 634 637 641 656 737 759 795 808 1072
 2327: 42 540 771 785
 2328: 42 540 589 596 700 771 785 1064 1067
 2329: 796 576 675 757
 2330: 88 563 576 675 757
 2331: 112 659 799
 2332: 643 563 576 659 675 757 799
 2333: 683 623 630 643 1002
 2334: 42 540 563 576 589 596 623 630 643 659 675 700 757 771 785 799 1002 1064 1067
 2335: 77 540 563 576 589 596 619 623 630 643 659 675 692 700 757 771 785 799 1002 1064 1067
 2336: 213 524 540 548 550 552 562 563 576 589 596 598 613 617 619 622 623 630 632 634 637 641 643 656 659 675 692 700 737 757 759 771 785 795 799 808 1002 1064 1067 1069 1072
 2337: 141 520 524 526 531 537 540 544 548 550 552 553 554 562 563 568 570 573 576 577 579 584 589 596 598 600 611 613 614 617 619 621 622 623 624 626 630 632 633 634 636 637 641 643 644 645 656 659 660 662 663 667 668 669 675 679 682 684 692 693 699 700 701 709 718 737 743 744 757 759 769 771 785 789 795 798 799 803 808 1002 1005 1007 1064 1065 1066 1067 1069 1072
 2338: 683 535 566 574 575 582 594 601 607 618 629 1003
 2339: 783 615 649 655 689 735
 2340: 778 535 566 574 575 582 594 601 607 615 618 629 649 655 689 735 1003
 2341: 820 691 696
 2342: 166 535 557 566 574 575 582 588 594 595 601 604 607 615 618 629 649 655 689 691 696 735 747 960 1003 1071
 2343: 186 520 524 526 531 535 537 540 544 548 550 552 553 554 557 562 563 566 568 570 573 574 575 576 577 579 582 584 588 589 594 595 596 598 600 601 604 607 611 613 614 615 617 618 619 621 622 623 624 626 629 630 632 633 634 636 637 641 643 644 645 649 655 656 659 660 662 663 667 668 669 675 679 682 684 689 691 692 693 696 699 700 701 709 718 735 737 743 744 747 757 759 769 771 785 789 795 798 799 803 808 960 1002 1003 1005 1007 1064 1065 1066 1067 1069 1071 1072
 2344: 600 590 612 635 779
 2345: 81 520 524 526 531 535 537 540 543 544 547 548 549 550 552 553 554 555 557 559 562 563 566 568 570 573 574 575 576 577 579 582 584 588 589 590 594 595 596 597 598 600 601 604 607 611 612 613 614 615 617 618 619 621 622 623 624 626 629 630 632 633 634 635 636 637 641 643 644 645 649 655 656 659 660 662 663 664 667 668 669 671 675 679 680 682 684 689 691 692 693 696 699 700 701 709 718 735 737 743 744 747 757 759 769 771 776 779 785 789 795 798 799 803 808 960 1002 1003 1005 1007 1064 1065 1066 1067 1069 1071 1072
 2346: 926 536 546 580 586 591 592 608 650 697 745 761 783 832
 2347: 9 690 698
 2348: 36 530 541 690 698
 2349: 31 530 541 690 698 777
 2350: 31 530 541 620 690 698 777
 2351: 519 532 665
 2352: 520 533 628 651 1004
 2353: 357 532 533 628 651 665 962 1004
 2354: 445 578 687
 2355: 75 532 533 578 628 651 665 687 688 962 1004
 2356: 624 534 605 686
 2357: 645 534 538 542 545 603 605 686
 2358: 49 532 533 534 538 542 545 578 603 605 628 651 665 686 687 688 962 1004
 2359: 789 561 648
 2360: 758 581 616
 2361: 859 638 812
 2362: 349 561 571 581 587 616 638 648 676 695 812
 2363: 69 532 533 534 538 542 545 561 571 578 581 587 603 605 616 628 638 648 651 665 676 686 687 688 695 812 962 1004
 2364: 120 532 533 534 538 542 545 561 571 572 578 581 587 599 603 605 616 628 638 648 651 665 676 686 687 688 695 812 962 963 1004
 2365: 39 530 532 533 534 538 541 542 545 561 571 572 578 581 587 599 603 605 616 620 628 638 648 651 665 676 686 687 688 690 695 698 777 812 962 963 1004
 2366: 700 520 524 526 530 531 532 533 534 535 536 537 538 540 541 542 543 544 545 546 547 548 549 550 552 553 554 555 557 559 561 562 563 566 568 570 571 572 573 574 575 576 577 578 579 580 581 582 584 586 587 588 589 590 591 592 594 595 596 597 598 599 600 601 603 604 605 607 608 611 612 613 614 615 616 617 618 619 620 621 622 623 624 626 628 629 630 632 633 634 635 636 637 638 641 643 644 645 648 649 650 651 655 656 659 660 662 663 664 665 667 668 669 670 671 675 676 679 680 681 682 684 686 687 688 689 690 691 692 693 694 695 696 697 698 699 700 701 709 718 735 737 743 744 745 747 757 759 761 769 771 776 777 779 783 785 789 795 798 799 803 808 812 832 960 962 963 1002 1003 1004 1005 1007 1064 1065 1066 1067 1069 1071 1072
 2367: 49 520 524 526 530 531 532 533 534 535 536 537 538 540 541 542 543 544 545 546 547 548 549 550 552 553 554 555 557 559 561 562 563 566 567 568 569 570 571 572 573 574 575 576 577 578 579 580 581 582 584 586 587 588 589 590 591 592 594 595 596 597 598 599 600 601 603 604 605 607 608 611 612 613 614 615 616 617 618 619 620 621 622 623 624 626 627 628 629 630 632 633 634 635 636 637 638 639 641 643 644 645 648 649 650 651 655 656 659 660 662 663 664 665 667 668 669 670 671 675 676 679 680 681 682 684 686 687 688 689 690 691 692 693 694 695 696 697 698 699 700 701 709 718 735 737 743 744 745 747 757 759 761 767 769 771 776 777 779 783 785 789 795 798 799 803 808 812 832 960 962 963 1002 1003 1004 1005 1007 1064 1065 1066 1067 1069 1071 1072
 2368: 914 305 341 520 524 525 526 529 530 531 532 533 534 535 536 537 538 539 540 541 542 543 544 545 546 547 548 549 550 551 552 553 554 555 556 557 558 559 560 561 562 563 565 566 567 568 569 570 571 572 573 574 575 576 577 578 579 580 581 582 583 584 585 586 587 588 589 590 591 592 593 594 595 596 597 598 599 600 601 602 603 604 605 606 607 608 609 610 611 612 613 614 615 616 617 618 619 620 621 622 623 624 626 627 628 629 630 631 632 633 634 635 636 637 638 639 640 641 642 643 644 645 646 647 648 649 650 651 653 654 655 656 657 658 659 660 661 662 663 664 665 666 667 668 669 670 671 674 675 676 678 679 680 681 682 683 684 685 686 687 688 689 690 691 692 693 694 695 696 697 698 699 700 701 702 703 709 718 735 737 743 744 745 747 757 759 761 767 769 770 771 776 777 778 779 783 785 789 795 798 799 803 808 812 832 841 849 960 962 963 1002 1003 1004 1005 1006 1007 1064 1065 1066 1067 1068 1069 1070 1071 1072
 2369: 966 303 711 725 809 816 834
 2370: 967 303 711 725 809 816 819 834
 2371: 942 303 711 725 732 809 816 819 834
 2372: 944 794 815
 2373: 409 713 715
 2374: 389 901 902 905 909 911 914 915 919 920 923 925 926 927 928 929 930 931 932 933 934 935 936 937 938 940
 2375: 54 852 853 854 855 856 859 860 861 863 864 865 866 868 870 871 872 873 874 875 876 877 878 879 880 881 883 884 887 888 889 892 895
 2376: 458 851 852 853 854 855 856 857 858 859 860 861 863 864 865 866 868 870 871 872 873 874 875 876 877 878 879 880 881 883 884 885 887 888 889 892 895
 2377: 647 890 898
 2378: 593 862 867 869 882 890 891 893 894 896 897 898
 2379: 357 41 45
 2380: 208 4 5 7 9 11 13 15 20 22
 2381: 208 4 5 7 9 10 11 13 15 18 20 22
 2382: 158 71 77 86 988
 2383: 120 71 77 86 117 947 988
 2384: 7 51 52 58 59 67 68 83 85 89 92 104 106 107 109 111 120 126 127 128 130 135 137 141 146 949 950 951 952 953 954 955 981 982 983 984 1059 1060 1061
 2385: 2 74 115 140
 2386: 2 50 53 70 74 96 115 140 147
 2387: 2 50 53 57 70 74 79 84 91 96 115 125 138 139 140 147 946 948
 2388: 2 62 69 99 121
 2389: 2 50 53 57 62 69 70 74 79 84 91 96 99 115 121 125 138 139 140 147 946 948
 2390: 43 50 53 54 57 62 69 70 72 74 79 84 90 91 96 98 99 115 121 125 138 139 140 143 147 151 298 946 948
 2391: 13 73 152 155
 2392: 2 73 152 155 162
 2393: 2 73 110 152 155 157 162
 2394: 2 73 110 129 152 154 155 157 159 162 163
 2395: 184 81 102 134 980
 2396: 14 50 53 54 57 62 64 69 70 72 73 74 78 79 81 84 90 91 94 96 98 99 102 110 115 121 123 125 129 134 136 138 139 140 143 147 151 152 154 155 157 159 162 163 298 946 948 980
 2397: 112 112 1062 1063
 2398: 31 87 95 112 132 161 1062 1063
 2399: 23 50 53 54 57 62 64 69 70 72 73 74 78 79 81 84 87 90 91 94 95 96 98 99 102 110 112 115 121 123 125 129 132 134 136 138 139 140 143 147 151 152 154 155 157 159 161 162 163 298 946 948 980 1062 1063
 2400: 147 765 994 1030 1040 1051
 2401: 10 652 766 827
 2402: 10 652 760 766 827
 2403: 486 724 726 742 758 782 792 804 811 961 990 1032 1039
 2404: 63 719 738
 2405: 232 733 739 781 822 840 843 846
 2406: 186 755 821
 2407: 242 727 733 739 750 755 781 821 822 831 840 843 844 846
 2408: 651 341 556 602 609 631 683 1070
 2409: 460 305 341 539 556 560 565 583 593 602 606 609 631 642 653 654 657 658 661 666 674 678 683 685 702 703 778 841 849 1006 1068 1070
 2410: 882 305 341 525 529 539 551 556 558 560 565 569 583 585 593 602 606 609 610 631 640 642 646 647 653 654 657 658 661 666 674 678 683 685 702 703 770 778 841 849 1006 1068 1070
 2411: 104 621 693
 2412: 108 526 544 570 621 645 662 693 1005
 2413: 46 520 526 537 544 553 554 568 570 573 577 579 584 588 595 604 611 614 621 624 626 633 636 644 645 660 662 663 667 669 679 682 684 693 699 709 744 747 798 1005 1065 1071
 2414: 662 566 575 582 594 601 618 1003
 2415: 19 671 960
 2416: 19 557 671 960
 2417: 11 535 557 566 574 575 582 594 601 607 615 618 629 649 655 671 689 691 696 735 960 1003
 2418: 7 612 779
 2419: 808 555 680
 2420: 768 547 549 555 597 680
 2421: 5 520 526 535 537 540 543 544 547 549 553 554 555 557 559 563 566 568 570 573 574 575 576 577 579 582 584 588 589 590 594 595 596 597 601 604 607 611 612 614 615 617 618 619 621 623 624 626 629 630 632 633 635 636 643 644 645 649 655 659 660 662 663 664 667 669 671 675 679 680 682 684 689 691 692 693 696 699 700 709 735 744 747 757 771 776 779 785 798 799 960 1002 1003 1005 1064 1065 1067 1069 1071
 2422: 2 530 550 552 562 598 613 622 634 637 641 656 737 759 795 808 1072
 2423: 3 524 530 548 550 552 562 598 613 622 634 637 641 656 737 759 795 808 1072
 2424: 2 524 530 531 548 550 552 562 598 600 613 622 634 637 641 656 668 701 718 737 743 759 769 789 795 803 808 1007 1066 1072
 2425: 2 520 524 526 530 531 535 537 540 543 544 547 548 549 550 552 553 554 555 557 559 562 563 566 568 570 573 574 575 576 577 579 582 584 588 589 590 594 595 596 597 598 600 601 604 607 611 612 613 614 615 617 618 619 621 622 623 624 626 629 630 632 633 634 635 636 637 641 643 644 645 649 655 656 659 660 662 663 664 667 668 669 671 675 679 680 682 684 689 691 692 693 696 699 700 701 709 718 735 737 743 744 747 757 759 769 771 776 779 785 789 795 798 799 803 808 960 1002 1003 1005 1007 1064 1065 1066 1067 1069 1071 1072
 2426: 134 536 580 745 761 783 832
 2427: 6 546 650 697
 2428: 27 536 546 580 650 697 745 761 783 832
 2429: 8 520 524 526 530 531 535 536 537 540 543 544 546 547 548 549 550 552 553 554 555 557 559 562 563 566 568 570 573 574 575 576 577 579 580 582 584 586 588 589 590 591 592 594 595 596 597 598 600 601 604 607 608 611 612 613 614 615 617 618 619 621 622 623 624 626 629 630 632 633 634 635 636 637 641 643 644 645 649 650 655 656 659 660 662 663 664 667 668 669 671 675 679 680 682 684 689 691 692 693 696 697 699 700 701 709 718 735 737 743 744 745 747 757 759 761 769 771 776 779 783 785 789 795 798 799 803 808 832 960 1002 1003 1005 1007 1064 1065 1066 1067 1069 1071 1072
 2430: 33 520 524 526 530 531 535 536 537 540 543 544 546 547 548 549 550 552 553 554 555 557 559 562 563 566 568 570 573 574 575 576 577 579 580 582 584 586 588 589 590 591 592 594 595 596 597 598 600 601 604 607 608 611 612 613 614 615 617 618 619 621 622 623 624 626 629 630 632 633 634 635 636 637 641 643 644 645 649 650 655 656 659 660 662 663 664 667 668 669 671 675 679 680 681 682 684 689 691 692 693 696 697 699 700 701 709 718 735 737 743 744 745 747 757 759 761 769 771 776 779 783 785 789 795 798 799 803 808 832 960 1002 1003 1005 1007 1064 1065 1066 1067 1069 1071 1072
 2431: 186 651 1004
 2432: 5 532 533 561 571 581 587 616 628 638 648 651 665 676 695 812 1004
 2433: 355 534 538 542 545 603 605
 2434: 21 534 538 542 545 572 578 599 603 605 686 687 688 963
 2435: 30 534 538 542 545 572 578 599 603 605 686 687 688 962 963
 2436: 428 567 639
 2437: 45 304 1079
 2438: 405 282 304 306 366 377 383 394 423 976 1014 1015 1079 1083 1084
 2439: 492 282 304 306 366 377 383 394 402 405 423 976 1014 1015 1023 1079 1083 1084
 2440: 502 293 338 370 374 412 438 444 456 740 978
 2441: 250 318 437 440 1016 1086
 2442: 10 350 375 403
 2443: 10 350 361 375 403
 2444: 260 373 404
 2445: 73 179 188 189 196 201 215 218 219 222 224 226 229
 2446: 136 183 186 216 217 221 223 232 942
 2447: 89 180 183 186 187 190 192 197 199 202 207 209 211 216 217 221 223 227 230 232 942
 2448: 81 179 180 183 186 187 188 189 190 192 196 197 199 201 202 207 209 211 215 216 217 218 219 221 222 223 224 226 227 229 230 232 942
 2449: 495 260 261 262 263 265 266 268 270 271 272 275 277 278 280 281 285 287 289 310 319 330 357 426 445 818 1008 1009 1091 1092
 2450: 51 912 921 924
 2451: 605 853 854 855 856 859 860 863 866 868 870 871 873 874 875 877 878 883
 2452: 233 31 33 34 38 40 41 43 45 46 1073
 2453: 245 8 23 31 33 34 38 40 41 42 43 45 46 944 945 1073
 2454: 145 21 28
 2455: 634 0 1 2 3 8 12 21 23 28 31 33 34 38 40 41 42 43 45 46 944 945 1073
 2456: 590 0 1 2 3 8 12 14 21 23 28 29 31 33 34 38 40 41 42 43 45 46 944 945 1073
 2457: 856 0 1 2 3 8 12 14 16 21 23 26 28 29 31 33 34 35 36 38 40 41 42 43 45 46 944 945 1073
 2458: 867 0 1 2 3 8 12 14 16 19 21 23 26 28 29 31 33 34 35 36 37 38 40 41 42 43 44 45 46 944 945 1073
 2459: 156 234 237 238 239 979
 2460: 168 235 236
 2461: 14 144 474 672 706 710 712 717 731 748 749 756 762 763 765 780 787 788 802 810 824 825 842 847 956 957 959 989 991 992 993 994 996 997 998 999 1028 1029 1030 1031 1033 1034 1035 1036 1037 1038 1040 1041 1042 1043 1044 1045 1046 1047 1048 1049 1050 1051 1052 1053 1054 1055 1056 1057 1058
 2462: 14 144 158 474 513 672 706 710 712 717 722 731 748 749 756 762 763 765 775 780 787 788 790 802 810 824 825 842 847 956 957 959 989 991 992 993 994 996 997 998 999 1028 1029 1030 1031 1033 1034 1035 1036 1037 1038 1040 1041 1042 1043 1044 1045 1046 1047 1048 1049 1050 1051 1052 1053 1054 1055 1056 1057 1058
 2463: 46 250 252
 2464: 118 166 167 250 252 797 823
 2465: 158 251 507 514 523 708 829
 2466: 141 464 466 490 491
 2467: 34 492 494 502
 2468: 23 467 492 493 494 502
 2469: 282 467 468 476 481 489 492 493 494 495 501 502 503
 2470: 297 464 466 467 468 470 471 472 473 475 476 477 480 481 485 486 488 489 490 491 492 493 494 495 497 498 500 501 502 503 504 522
 2471: 15 341 556 585 602 631 683 1070
 2472: 4 305 341 539 556 560 565 583 585 593 602 631 642 653 654 657 661 666 674 683 685 702 703 778 841 849 1006 1068 1070
 2473: 24 529 558
 2474: 10 525 529 551 558 610 640 646 647 770
 2475: 9 305 341 525 529 539 551 556 558 560 565 583 585 593 602 610 631 640 642 646 647 653 654 657 661 666 674 683 685 702 703 770 778 841 849 1006 1068 1070
 2476: 104 606 609 658 678
 2477: 199 535 566 574 575 582 594 601 607 615 618 629 649 655 689 691 696 735 960 1003
 2478: 69 520 526 531 535 537 544 553 554 557 566 568 570 573 574 575 577 579 582 584 588 594 595 600 601 604 607 611 614 615 618 621 624 626 629 633 636 644 645 649 655 660 662 663 667 668 669 679 682 684 689 691 693 696 699 701 709 718 735 743 744 747 769 789 798 803 960 1003 1005 1007 1065 1066 1071
 2479: 653 563 799
 2480: 365 589 596
 2481: 139 536 543 546 547 549 555 559 580 586 590 591 592 597 608 612 635 650 664 671 680 697 745 761 776 779 783 832
 2482: 399 541 578 620 687 688 690 698 777
 2483: 152 534 538 541 542 545 578 603 605 620 686 687 688 690 698 777
 2484: 194 532 533 534 538 541 542 545 578 603 605 620 628 651 665 686 687 688 690 698 777 962 1004
 2485: 31 581 638
 2486: 36 616 812
 2487: 502 532 533 534 538 541 542 545 561 571 578 581 587 603 605 616 620 628 638 648 651 665 676 686 687 688 690 695 698 777 812 962 1004
 2488: 30 183 186 216 217 218 219 221 222 223 229 232 942
 2489: 27 179 183 186 188 189 191 196 201 215 216 217 218 219 221 222 223 224 226 229 232 942
 2490: 123 269 309 320 323 324 333 359 367 395 396 408 417 425 435 436 446 452 977 1013 1018 1019 1020 1027 1087
 2491: 62 419 1085
 2492: 104 363 387
 2493: 395 384 418 421
 2494: 303 308 312 328 346 351 384 407 409 416 418 421 422 458 462 964 1011
 2495: 205 83 1061
 2496: 198 83 126 1061
 2497: 4 51 52 58 59 61 67 68 83 85 89 92 103 104 106 107 111 116 118 120 124 126 127 128 130 135 137 141 146 149 949 950 951 952 953 954 955 981 982 983 984 1059 1060 1061
 2498: 4 51 52 55 56 58 59 61 63 65 67 68 75 80 83 85 89 92 93 97 100 101 103 104 106 107 109 111 113 114 116 118 120 122 124 126 127 128 130 131 133 135 137 141 142 145 146 148 149 150 153 156 291 949 950 951 952 953 954 955 981 982 983 984 985 986 987 1059 1060 1061
 2499: 320 79 99 115
 2500: 508 50 53 57 69 70 79 84 90 91 96 98 99 115 125 138 139 147 946 948
 2501: 633 50 53 57 69 70 74 79 84 90 91 96 98 99 115 125 138 139 140 143 147 151 946 948
 2502: 195 50 53 57 62 69 70 74 79 84 87 90 91 96 98 99 112 115 121 125 138 139 140 143 147 151 946 948 1062 1063
 2503: 12 64 78 95 123 136 298
 2504: 330 50 53 54 57 62 64 69 70 74 78 79 84 87 90 91 95 96 98 99 112 115 121 123 125 136 138 139 140 143 147 151 298 946 948 1062 1063
 2505: 706 108 132 161
 2506: 676 72 108 132 161
 2507: 631 50 53 54 57 62 64 69 70 72 74 78 79 84 87 90 91 95 96 98 99 108 112 115 121 123 125 132 136 138 139 140 143 147 151 161 298 946 948 1062 1063
 2508: 257 73 110 129 154 155 157 159 163
 2509: 188 852 853 854 855 856 859 860 861 862 863 864 865 866 867 868 869 870 871 872 873 874 875 876 877 878 880 881 882 883 884 886 887 888 889 890 891 892 893 894 895 896 897 898
 2510: 460 855 878
 2511: 175 852 862 865 867 869 872 882 886 887 888 889 890 891 892 893 894 895 896 897 898
 2512: 189 852 865 872 895
 2513: 97 8 12 23 42 944 945
 2514: 68 0 1 2 3 8 12 21 23 31 33 34 38 40 41 42 43 45 46 944 945 1073
 2515: 47 14 16 26 29 35 36
 2516: 17 0 1 2 3 8 12 14 16 21 23 26 29 31 33 34 35 36 38 40 41 42 43 45 46 944 945 1073
 2517: 279 6 13
 2518: 256 6 10 13 18
 2519: 33 49 88
 2520: 13 71 77 117 947
 2521: 76 114 122
 2522: 85 75 80 93 113 114 122 150
 2523: 428 50 53 54 57 62 69 70 74 79 84 90 91 96 98 99 115 121 125 138 139 140 143 147 151 946 948
 2524: 186 50 53 54 57 62 64 69 70 74 78 79 84 90 91 96 98 99 115 121 123 125 136 138 139 140 143 147 151 298 946 948
 2525: 513 87 95 112 1062 1063
 2526: 58 72 87 95 108 112 132 161 1062 1063
 2527: 29 280 285 426 1091
 2528: 20 258 260 261 262 263 265 266 268 270 271 272 275 277 278 280 281 285 287 289 310 319 357 426 445 818 1008 1009 1091 1092
 2529: 59 176 290 301 315 369 396 430 442
 2530: 44 176 274 282 290 293 301 304 306 315 338 366 369 370 374 377 383 394 396 402 405 412 423 430 438 442 444 456 740 976 978 1014 1015 1023 1079 1083 1084
 2531: 44 324 408 1027
 2532: 76 324 408 1013 1027
 2533: 357 176 269 274 282 290 293 301 304 306 309 315 320 323 324 333 338 359 366 367 369 370 374 377 383 394 395 396 402 405 408 412 417 423 425 430 432 435 436 438 442 444 446 452 456 740 976 977 978 1013 1014 1015 1018 1019 1020 1023 1027 1079 1083 1084 1087
 2534: 228 176 269 274 282 290 293 301 304 306 309 315 317 318 320 323 324 333 338 350 359 361 366 367 369 370 374 375 377 383 394 395 396 402 403 405 408 412 417 423 425 430 432 435 436 437 438 440 442 444 446 449 452 453 454 456 740 976 977 978 1013 1014 1015 1016 1018 1019 1020 1023 1027 1079 1083 1084 1086 1087
 2535: 183 288 316 332 334 352 358 368 431 460
 2536: 107 288 316 332 334 352 355 358 368 431 460 1088
 2537: 86 288 316 332 334 352 355 358 368 411 431 460 1088
 2538: 29 327 1085
 2539: 26 314 327 340 344 356 365 379 389 390 393 397 413 419 424 457 966 968 970 975 1025 1085
 2540: 30 288 314 316 327 332 334 340 344 352 355 356 358 365 368 379 389 390 391 393 397 411 413 419 420 424 431 441 447 448 457 459 460 966 968 970 974 975 1012 1021 1022 1025 1085 1088 1089
 2541: 29 288 308 312 314 316 322 327 328 332 334 340 342 344 346 351 352 355 356 358 365 368 379 389 390 391 393 397 407 409 411 413 416 419 420 422 424 427 431 441 447 448 457 458 459 460 462 806 964 966 968 970 974 975 1011 1012 1021 1022 1025 1085 1088 1089
 2542: 7 288 299 308 312 314 316 322 327 328 332 334 340 342 344 346 349 351 352 355 356 358 363 365 368 378 379 387 389 390 391 393 397 399 407 409 411 413 416 419 420 422 424 427 431 441 447 448 450 455 457 458 459 460 462 806 964 966 968 970 974 975 1011 1012 1021 1022 1025 1076 1085 1088 1089
 2543: 317 288 299 308 312 314 316 322 327 328 332 334 340 342 344 346 349 351 352 355 356 358 363 365 368 378 379 384 387 389 390 391 393 397 399 407 409 411 413 416 418 419 420 421 422 424 427 431 441 447 448 450 455 457 458 459 460 462 806 964 966 968 970 974 975 1011 1012 1021 1022 1025 1076 1085 1088 1089
 2544: 40 286 288 294 295 296 297 299 308 311 312 314 316 322 327 328 332 334 339 340 342 344 346 349 351 352 353 355 356 358 363 365 368 371 378 379 382 384 387 389 390 391 393 397 399 407 409 411 413 416 418 419 420 421 422 424 427 431 439 441 443 447 448 450 455 457 458 459 460 462 806 964 966 968 970 974 975 1011 1012 1021 1022 1025 1076 1081 1085 1088 1089 1090
 2545: 211 652 672
 2546: 211 652 672 704
 2547: 211 652 672 704 837
 2548: 166 766 826 958
 2549: 217 760 766 826 827 958
 2550: 277 144 158 474 513 652 672 704 706 710 712 717 722 724 726 731 742 748 749 756 758 760 762 763 765 766 775 780 782 787 788 790 792 802 804 810 811 824 825 826 827 837 842 847 956 957 958 959 961 989 990 991 992 993 994 996 997 998 999 1028 1029 1030 1031 1032 1033 1034 1035 1036 1037 1038 1039 1040 1041 1042 1043 1044 1045 1046 1047 1048 1049 1050 1051 1052 1053 1054 1055 1056 1057 1058
 2551: 370 467 468 476 489 492 493 494 495 501 502 503
 2552: 396 464 466 467 468 471 472 475 476 477 481 485 489 490 491 492 493 494 495 500 501 502 503
 2553: 57 305 341 539 556 560 565 583 593 602 631 642 653 654 657 661 666 674 683 685 702 703 778 841 849 1006 1068 1070
 2554: 540 520 526 531 537 544 553 554 568 570 573 577 579 584 611 614 621 624 626 633 636 644 645 660 662 663 667 669 679 682 684 693 699 709 718 743 744 798 1005 1065
 2555: 98 566 601
 2556: 274 582 618
 2557: 98 566 582 601 618
 2558: 98 566 575 582 601 618
 2559: 47 535 566 574 575 582 588 594 595 601 607 615 618 629 649 655 689 691 696 735 747 1003 1071
 2560: 52 535 557 566 574 575 582 588 594 595 601 607 615 618 629 649 655 689 691 696 735 747 960 1003 1071
 2561: 284 536 745
 2562: 286 580 761 783
 2563: 6 536 543 546 547 549 555 559 580 586 590 591 592 597 612 635 650 664 680 697 745 761 776 779 783 832
 2564: 9 604 671
 2565: 6 604 608 671
 2566: 48 536 543 546 547 549 555 559 580 586 590 591 592 597 604 608 612 635 650 664 671 680 697 745 761 776 779 783 832
 2567: 264 535 536 543 546 547 549 555 557 559 566 574 575 580 582 586 588 590 591 592 594 595 597 601 604 607 608 612 615 618 629 635 649 650 655 664 671 680 689 691 696 697 735 745 747 761 776 779 783 832 960 1003 1071
 2568: 193 520 526 531 535 536 537 543 544 546 547 549 553 554 555 557 559 566 568 570 573 574 575 577 579 580 582 584 586 588 590 591 592 594 595 597 600 601 604 607 608 611 612 614 615 618 621 624 626 629 633 635 636 644 645 649 650 655 660 662 663 664 667 668 669 671 679 680 682 684 689 691 693 696 697 699 701 709 718 735 743 744 745 747 761 769 776 779 783 789 798 803 832 960 1003 1005 1007 1065 1066 1071
 2569: 196 520 524 526 531 535 536 537 543 544 546 547 548 549 550 552 553 554 555 557 559 562 566 568 570 573 574 575 577 579 580 582 584 586 588 590 591 592 594 595 597 598 600 601 604 607 608 611 612 613 614 615 618 621 622 624 626 629 633 634 635 636 637 641 644 645 649 650 655 656 660 662 663 664 667 668 669 671 679 680 682 684 689 691 693 696 697 699 701 709 718 735 737 743 744 745 747 759 761 769 776 779 783 789 795 798 803 808 832 960 1003 1005 1007 1065 1066 1071 1072
 2570: 36 576 623 630 643 675 757 1002
 2571: 58 576 623 630 643 659 675 757 1002
 2572: 63 563 576 589 596 623 630 643 659 675 700 757 799 1002 1064 1067
 2573: 6 540 563 576 589 596 617 623 630 643 659 675 700 757 771 785 799 1002 1064 1067
 2574: 7 530 540 563 576 589 596 617 619 623 630 643 659 675 692 700 757 771 785 799 1002 1064 1067
 2575: 7 530 540 563 576 589 596 617 619 623 630 632 643 659 675 692 700 757 771 785 799 1002 1064 1067 1069
 2576: 72 581 648
 2577: 60 561 581 648
 2578: 11 561 581 638 648 812
 2579: 21 571 616
 2580: 38 534 538 541 542 545 561 571 578 581 587 603 605 616 620 638 648 676 686 687 688 690 695 698 777 812
 2581: 28 532 533 534 538 541 542 545 561 571 578 581 587 603 605 616 620 628 638 648 651 665 676 686 687 688 690 695 698 777 812 1004
 2582: 232 572 599 962 963
 2583: 70 525 529 551 558 569 585 610 640 646 647 770
 2584: 6 520 524 525 526 529 530 531 532 533 534 535 536 537 538 540 541 542 543 544 545 546 547 548 549 550 551 552 553 554 555 557 558 559 561 562 563 566 567 568 569 570 571 572 573 574 575 576 577 578 579 580 581 582 584 585 586 587 588 589 590 591 592 594 595 596 597 598 599 600 601 603 604 605 607 608 610 611 612 613 614 615 616 617 618 619 620 621 622 623 624 626 627 628 629 630 632 633 634 635 636 637 638 639 640 641 643 644 645 646 647 648 649 650 651 655 656 659 660 662 663 664 665 667 668 669 670 671 675 676 679 680 681 682 684 686 687 688 689 690 691 692 693 694 695 696 697 698 699 700 701 709 718 735 737 743 744 745 747 757 759 761 764 767 769 770 771 776 777 779 783 785 789 795 798 799 803 808 812 832 960 962 963 1002 1003 1004 1005 1007 1064 1065 1066 1067 1069 1071 1072
 2585: 6 305 341 520 524 525 526 529 530 531 532 533 534 535 536 537 538 539 540 541 542 543 544 545 546 547 548 549 550 551 552 553 554 555 556 557 558 559 560 561 562 563 565 566 567 568 569 570 571 572 573 574 575 576 577 578 579 580 581 582 583 584 585 586 587 588 589 590 591 592 593 594 595 596 597 598 599 600 601 602 603 604 605 607 608 610 611 612 613 614 615 616 617 618 619 620 621 622 623 624 626 627 628 629 630 631 632 633 634 635 636 637 638 639 640 641 642 643 644 645 646 647 648 649 650 651 653 654 655 656 657 659 660 661 662 663 664 665 666 667 668 669 670 671 674 675 676 679 680 681 682 683 684 685 686 687 688 689 690 691 692 693 694 695 696 697 698 699 700 701 702 703 709 718 735 737 743 744 745 747 757 759 761 764 767 769 770 771 776 777 778 779 783 785 789 795 798 799 803 808 812 832 841 849 960 962 963 1002 1003 1004 1005 1006 1007 1064 1065 1066 1067 1068 1069 1070 1071 1072
 2586: 173 911 914 919 920 923 925 926 927 928 929 932 933 937 938 940
 2587: 9 234 235 979
 2588: 6 249 253 508 512 515 516 517 518 519 521 527 528 714 773 828 838
 2589: 34 68 104 106 127 950 952 953 982
 2590: 621 0 1 2 3 8 12 23 28 31 33 34 38 40 41 42 43 45 46 944 945 1073
 2591: 234 4 5 6 7 9 10 11 13 15 17 18 20 22
 2592: 324 50 53 70 90 96 147
 2593: 85 50 53 69 70 90 96 147
 2594: 271 57 139 946
 2595: 182 57 79 139 946
 2596: 160 57 79 91 139 946 948
 2597: 145 57 79 91 125 139 946 948
 2598: 236 84 138
 2599: 25 50 53 57 69 70 79 84 90 91 96 125 138 139 147 946 948
 2600: 102 50 53 57 69 70 79 84 90 91 96 99 115 125 138 139 147 946 948
 2601: 102 50 53 57 62 69 70 74 79 84 87 90 91 95 96 98 99 112 115 121 125 138 139 140 143 147 151 946 948 1062 1063
 2602: 247 50 53 54 57 62 69 70 74 79 84 87 90 91 95 96 98 99 112 115 121 125 138 139 140 143 147 151 946 948 1062 1063
 2603: 154 50 53 54 57 62 64 69 70 74 78 79 84 87 90 91 95 96 98 99 112 115 121 123 125 136 138 139 140 143 147 151 946 948 1062 1063
 2604: 170 72 108 132 161 298
 2605: 185 81 102 134 162 980
 2606: 130 176 269 274 282 290 293 301 304 306 309 315 317 318 320 321 323 324 331 333 336 338 350 359 360 361 362 366 367 369 370 372 373 374 375 377 383 394 395 396 402 403 404 405 408 412 415 417 423 425 430 432 435 436 437 438 440 442 444 446 449 451 452 453 454 456 461 740 972 976 977 978 1010 1013 1014 1015 1016 1018 1019 1020 1023 1024 1027 1079 1082 1083 1084 1086 1087
 2607: 44 288 316 332 334 352 358 368 431 1088
 2608: 53 355 447 448 1021 1022
 2609: 39 355 447 448 460 1021 1022
 2610: 29 288 316 332 334 352 355 358 368 431 447 448 460 1021 1022 1088
 2611: 155 411 1012
 2612: 33 288 316 332 334 352 355 358 368 411 431 447 448 460 1012 1021 1022 1088
 2613: 35 391 420
 2614: 61 183 186 191 217 942
 2615: 70 179 183 186 188 189 191 196 201 215 217 224 226 942
 2616: 73 179 183 186 188 189 191 196 201 215 217 218 219 222 224 226 229 942
 2617: 11 179 180 183 186 187 188 189 190 191 192 196 197 199 201 202 207 209 211 215 217 218 219 222 224 226 227 229 230 942
 2618: 71 216 221 223 232
 2619: 270 272 289 310 319 445 818 1092
 2620: 580 260 261 262 263 264 265 266 267 268 270 271 272 275 277 278 280 281 285 287 289 310 319 330 357 400 426 445 818 943 1008 1009 1091 1092
 2621: 65 672 837
 2622: 71 672 704 837
 2623: 235 158 513 652 672 704 722 760 766 775 790 826 827 837 958
 2624: 1 727 733 750 840 843 844
 2625: 170 464 466 470 471 472 473 475 477 480 483 485 486 488 490 491 497 498 500 504 522
 2626: 98 305 560 653 657 661 703 778 841 1006
 2627: 252 520 526 531 537 544 553 554 568 570 573 577 579 584 588 595 604 611 614 621 624 626 633 636 644 645 660 662 663 667 669 679 682 684 693 699 709 718 743 744 747 798 1005 1065 1071
 2628: 22 566 582 618
 2629: 10 575 1003
 2630: 286 566 575 582 618 1003
 2631: 9 535 540 543 547 549 555 557 559 563 566 574 575 576 582 589 590 594 596 597 600 601 607 612 615 617 618 619 623 629 630 632 635 643 649 655 659 664 668 671 675 680 689 691 692 696 700 701 735 757 769 771 776 779 785 789 799 803 960 1002 1003 1007 1064 1066 1067 1069
 2632: 24 641 656 737
 2633: 13 641 656 737 808 1072
 2634: 152 548 550 552 562 598 613 622 634 637 641 656 737 759 795 808 1072
 2635: 145 520 526 531 535 537 540 543 544 547 548 549 550 552 553 554 555 557 559 562 563 566 568 570 573 574 575 576 577 579 582 584 588 589 590 594 595 596 597 598 600 601 604 607 611 612 613 614 615 617 618 619 621 622 623 624 626 629 630 632 633 634 635 636 637 641 643 644 645 649 655 656 659 660 662 663 664 667 668 669 671 675 679 680 682 684 689 691 692 693 696 699 700 701 709 718 735 737 743 744 747 757 759 769 771 776 779 785 789 795 798 799 803 808 960 1002 1003 1005 1007 1064 1065 1066 1067 1069 1071 1072
 2636: 152 524 536 546 580 586 591 592 608 650 697 745 761 783 832
 2637: 20 534 538 542 545 578 603 605 687 688
 2638: 21 532 533 534 538 542 545 578 603 605 628 651 665 687 688 962 1004
 2639: 21 561 571 581 587 616 638 648 676 686 695 812
 2640: 204 541 690 698 777
 2641: 76 902 905 915
 2642: 78 930 934 935 936
 2643: 19 851 852 853 854 855 856 857 858 859 860 861 862 863 864 865 866 867 868 869 870 871 872 873 874 875 876 877 878 881 882 883 884 885 886 887 888 889 890 891 892 893 894 895 896 897 898
 2644: 109 854 855 856 860 863 866 868 870 871 873 874 875 877 878 883
 2645: 110 854 855 856 859 860 863 866 868 870 871 873 874 875 877 878 883
 2646: 68 851 852 857 858 862 865 867 869 872 882 885 886 887 888 889 890 891 892 893 894 895 896 897 898
 2647: 24 158 672 775
 2648: 24 158 652 672 704 760 766 775 826 827 837 958
 2649: 16 144 158 474 513 652 672 704 706 710 712 717 722 731 748 749 756 760 762 763 765 766 775 780 787 788 802 810 824 825 826 827 837 842 847 956 957 958 959 989 991 992 993 994 996 997 998 999 1028 1029 1030 1031 1033 1034 1035 1036 1037 1038 1040 1041 1042 1043 1044 1045 1046 1047 1048 1049 1050 1051 1052 1053 1054 1055 1056 1057 1058
 2650: 57 707 736 741 768 772 791 800 820
 2651: 14 707 724 726 736 741 742 758 768 772 782 791 792 800 804 811 820 961 990 1032 1039
 2652: 24 144 158 474 513 652 672 704 706 707 710 712 717 722 724 726 731 736 741 742 748 749 756 758 760 762 763 765 766 768 772 775 780 782 787 788 790 791 792 800 802 804 810 811 820 824 825 826 827 837 842 847 956 957 958 959 961 989 990 991 992 993 994 996 997 998 999 1028 1029 1030 1031 1032 1033 1034 1035 1036 1037 1038 1039 1040 1041 1042 1043 1044 1045 1046 1047 1048 1049 1050 1051 1052 1053 1054 1055 1056 1057 1058
 2653: 7 160 249 253 508 509 527 773 838
 2654: 35 250 251 252 514 523 708 823 829
 2655: 36 166 167 250 251 252 514 523 708 797 823 829
 2656: 32 166 167 250 251 252 511 514 523 564 708 797 823 829
 2657: 41 507 850
 2658: 114 467 494
 2659: 467 520 537 553 554 573 577 579 584 611 614 624 626 644 660 663 667 669 679 682 684 699 744 798 1065
 2660: 411 568 633 636
 2661: 264 536 546 580 586 588 591 592 595 604 608 650 697 745 747 761 783 832 1071
 2662: 179 613 622 641 656 737 808 1072
 2663: 7 587 695
 2664: 5 534 538 542 545 587 603 605 686 695
 2665: 4 534 538 541 542 545 578 587 603 605 620 686 687 688 690 695 698 777
 2666: 4 532 533 534 538 541 542 545 578 587 603 605 620 628 651 665 686 687 688 690 695 698 777 962 1004
 2667: 365 532 533 534 538 541 542 545 578 587 603 605 620 628 651 665 676 686 687 688 690 695 698 777 962 1004
 2668: 61 176 274 290 301 315 369 430 442
 2669: 68 176 274 290 301 315 333 369 396 430 442
 2670: 120 282 304 366 377 394 423 976 1014 1015 1079 1083 1084
 2671: 91 176 269 274 279 282 290 293 300 301 304 306 309 315 317 318 320 323 324 325 333 335 338 345 347 350 354 359 361 366 367 369 370 374 375 377 380 381 383 392 394 395 396 401 402 403 405 406 408 410 412 417 423 425 429 430 432 435 436 437 438 440 442 444 446 449 452 453 454 456 740 774 965 967 969 971 973 976 977 978 1013 1014 1015 1016 1017 1018 1019 1020 1023 1026 1027 1074 1075 1077 1078 1079 1080 1083 1084 1086 1087
 2672: 65 321 336 360 372 415 451 972 1010 1082
 2673: 51 391 420 441 447 448 459 974 1021 1022 1089
 2674: 42 391 411 420 441 447 448 459 974 1012 1021 1022 1089
 2675: 42 328 422
 2676: 37 181 182 185
 2677: 23 193 194 225
 2678: 112 181 182 185 193 194 225
 2679: 42 206 388
 2680: 53 206 210 213 259 388
 2681: 274 88 117
 2682: 39 71 77 86 88 117 988
 2683: 154 71 77 86 88 117 947 988
 2684: 32 72 108
 2685: 87 132 161
 2686: 35 73 110 155 157 159 163
 2687: 39 73 110 152 155 157 159 163
 2688: 14 879 880
 2689: 39 853 854 855 856 859 860 861 863 864 866 868 870 871 873 874 875 876 877 878 879 880 881 883 884
 2690: 17 16 19 26 35 36 37 44
 2691: 18 14 16 19 21 26 29 35 36 37 44
 2692: 20 0 1 2 3 8 12 14 16 19 21 23 26 29 31 33 34 35 36 37 38 40 41 42 43 44 45 46 944 945 1073
 2693: 111 17 24
 2694: 113 5 6 9 10 13 17 18 20 22 24
 2695: 130 83 126
 2696: 189 345 774 967 969 971
 2697: 196 345 392 406 774 967 969 971
 2698: 13 321 331 336 339 353 360 362 372 373 404 415 443 451 461 972 1010 1024 1082
 2699: 11 279 300 321 325 331 335 336 339 345 347 353 354 360 362 372 373 380 381 392 401 404 406 410 415 429 443 451 461 774 965 967 969 971 972 973 1010 1017 1024 1026 1074 1075 1077 1078 1080 1082
 2700: 11 279 300 317 321 325 331 335 336 339 345 347 353 354 360 362 372 373 380 381 392 401 404 406 410 415 429 443 449 451 453 454 461 774 965 967 969 971 972 973 1010 1017 1024 1026 1074 1075 1077 1078 1080 1082
 2701: 12 176 269 274 279 282 290 293 300 301 304 306 309 315 317 318 320 321 323 324 325 331 333 335 336 338 339 345 347 350 353 354 359 360 361 362 366 367 369 370 372 373 374 375 377 380 381 383 392 394 395 396 401 402 403 404 405 406 408 410 412 415 417 423 425 429 430 432 435 436 437 438 440 442 443 444 446 449 451 452 453 454 456 461 740 774 965 967 969 971 972 973 976 977 978 1010 1013 1014 1015 1016 1017 1018 1019 1020 1023 1024 1026 1027 1074 1075 1077 1078 1079 1080 1082 1083 1084 1086 1087
 2702: 260 340 344 356 379 389 413 424 966
 2703: 246 1028 1044
 2704: 107 824 1029 1036 1037 1045 1053
 2705: 108 824 996 1029 1036 1037 1045 1053
 2706: 327 717 756 787 810
 2707: 110 160 249 253 505 506 508 509 512 515 516 517 518 519 527 528 773 838
 2708: 14 470 480 483 486 522
 2709: 21 470 480 483 486 488 497 498 522
 2710: 120 305 560 653 657 661 703 778 1006
 2711: 93 305 539 560 565 583 593 642 653 654 657 661 666 674 685 703 778 849 1006 1068
 2712: 11 609 702
 2713: 25 305 539 560 565 583 593 609 642 653 654 657 661 666 674 685 702 703 778 849 1006 1068
 2714: 97 553 626
 2715: 75 553 626 669
 2716: 118 537 553 577 579 611 624 626 660 669 679 682 744 798 1065
 2717: 104 537 553 577 579 611 624 626 660 663 669 679 682 744 798 1065
 2718: 87 520 537 553 577 579 611 624 626 660 663 667 669 679 682 744 798 1065
 2719: 21 557 604
 2720: 92 557 588 595 604 747 1071
 2721: 11 531 557 588 595 600 604 668 701 718 743 747 769 789 803 1007 1066 1071
 2722: 15 520 526 531 537 544 553 554 557 568 570 573 577 579 584 588 595 600 604 611 614 621 624 626 633 636 644 645 660 662 663 667 668 669 679 682 684 693 699 701 709 718 743 744 747 769 789 798 803 1005 1007 1065 1066 1071
 2723: 11 520 524 526 531 537 540 544 548 550 552 553 554 557 562 563 568 570 573 576 577 579 584 588 589 595 596 598 600 604 611 613 614 617 619 621 622 623 624 626 630 632 633 634 636 637 641 643 644 645 656 659 660 662 663 667 668 669 675 679 682 684 692 693 699 700 701 709 718 737 743 744 747 757 759 769 771 785 789 795 798 799 803 808 1002 1005 1007 1064 1065 1066 1067 1069 1071 1072
 2724: 102 566 582
 2725: 30 535 543 547 549 555 559 566 574 575 582 590 594 597 601 607 612 615 618 629 635 649 655 664 671 680 689 691 696 735 776 779 960 1003
 2726: 25 520 524 526 531 535 537 540 543 544 547 548 549 550 552 553 554 555 557 559 562 563 566 568 570 573 574 575 576 577 579 582 584 588 589 590 594 595 596 597 598 600 601 604 607 611 612 613 614 615 617 618 619 621 622 623 624 626 629 630 632 633 634 635 636 637 641 643 644 645 649 655 656 659 660 662 663 664 667 668 669 671 675 679 680 681 682 684 689 691 692 693 696 699 700 701 709 718 735 737 743 744 747 757 759 769 771 776 779 785 789 795 798 799 803 808 960 1002 1003 1005 1007 1064 1065 1066 1067 1069 1071 1072
 2727: 173 541 620 690 698
 2728: 71 532 541 620 665 690 698 777
 2729: 128 532 533 541 620 628 651 665 690 698 777 1004
 2730: 60 534 538 542 545 572 599 603 605 686 962 963
 2731: 14 305 341 520 524 525 526 529 530 531 532 533 534 535 536 537 538 539 540 541 542 543 544 545 546 547 548 549 550 551 552 553 554 555 556 557 558 559 560 561 562 563 565 566 567 568 570 571 572 573 574 575 576 577 578 579 580 581 582 583 584 585 586 587 588 589 590 591 592 593 594 595 596 597 598 599 600 601 602 603 604 605 606 607 608 609 610 611 612 613 614 615 616 617 618 619 620 621 622 623 624 626 627 628 629 630 631 632 633 634 635 636 637 638 639 640 641 642 643 644 645 646 647 648 649 650 651 653 654 655 656 657 658 659 660 661 662 663 664 665 666 667 668 669 670 671 674 675 676 678 679 680 681 682 683 684 685 686 687 688 689 690 691 692 693 694 695 696 697 698 699 700 701 702 703 709 718 735 737 743 744 745 747 757 759 761 767 769 770 771 776 777 778 779 783 785 789 795 798 799 803 808 812 832 841 849 960 962 963 1002 1003 1004 1005 1006 1007 1064 1065 1066 1067 1068 1069 1070 1071 1072
 2732: 14 673 764
 2733: 30 305 341 520 524 525 526 529 530 531 532 533 534 535 536 537 538 539 540 541 542 543 544 545 546 547 548 549 550 551 552 553 554 555 556 557 558 559 560 561 562 563 565 566 567 568 569 570 571 572 573 574 575 576 577 578 579 580 581 582 583 584 585 586 587 588 589 590 591 592 593 594 595 596 597 598 599 600 601 602 603 604 605 606 607 608 609 610 611 612 613 614 615 616 617 618 619 620 621 622 623 624 626 627 628 629 630 631 632 633 634 635 636 637 638 639 640 641 642 643 644 645 646 647 648 649 650 651 653 654 655 656 657 658 659 660 661 662 663 664 665 666 667 668 669 670 671 673 674 675 676 678 679 680 681 682 683 684 685 686 687 688 689 690 691 692 693 694 695 696 697 698 699 700 701 702 703 709 718 735 737 743 744 745 747 757 759 761 764 767 769 770 771 776 777 778 779 783 785 789 795 798 799 803 808 812 832 841 849 960 962 963 1002 1003 1004 1005 1006 1007 1064 1065 1066 1067 1068 1069 1070 1071 1072
 2734: 14 303 711 713 725 732 794 809 815 816 819 834
 2735: 231 11 15
 2736: 211 88 117 947
 2737: 241 71 77 88 117 947
 2738: 5 55 56 65 75 80 93 100 101 113 114 122 142 145 148 150 153 291 986 987
 2739: 5 63 133 156 985
 2740: 39 109 131
 2741: 36 55 56 63 65 75 80 93 100 101 109 113 114 122 131 133 142 145 148 150 153 156 291 985 986 987
 2742: 36 57 79 84 91 98 125 138 139 946 948
 2743: 29 57 79 84 91 98 99 115 125 138 139 946 948
 2744: 6 57 74 79 84 91 98 99 115 125 138 139 140 143 151 946 948
 2745: 22 50 53 57 70 74 79 84 90 91 96 98 99 115 125 138 139 140 143 147 151 946 948
 2746: 29 73 81 94 102 110 129 134 152 154 155 157 159 161 162 163 980
 2747: 13 50 53 57 62 69 70 72 73 74 79 81 84 90 91 94 96 98 99 102 110 115 121 125 129 134 138 139 140 143 147 151 152 154 155 157 159 161 162 163 298 946 948 980
 2748: 24 54 64 78 87 95 112 123 136 1062 1063
 2749: 58 710 842
 2750: 174 756 787
 2751: 3 251 252 829
 2752: 1 251 252 507 514 523 708 829
 2753: 16 467 468 489 492 493 494 495 501 502
 2754: 50 305 539 560 565 583 593 642 653 654 657 661 666 674 685 702 703 778 849 1006 1068
 2755: 17 526 621 645 1005
 2756: 203 526 544 570 621 645 662 1005
 2757: 10 531 668 701 718 743 769 789 803 1066
 2758: 8 520 526 531 537 544 553 554 568 570 573 577 579 584 588 595 604 611 614 621 624 626 633 636 644 645 660 662 663 667 668 669 679 682 684 693 699 701 709 718 743 744 747 769 789 798 803 1005 1065 1066 1071
 2759: 75 566 618 1003
 2760: 87 566 582 618 1003
 2761: 41 563 659
 2762: 32 563 576 659 675 757
 2763: 5 535 540 543 547 549 555 557 559 563 566 574 575 576 582 589 590 594 596 597 600 601 607 612 615 617 618 619 623 629 630 632 635 643 649 655 659 664 671 675 680 689 691 692 696 700 735 757 771 776 779 785 799 960 1002 1003 1007 1064 1067 1069
 2764: 27 532 533 534 538 542 545 572 578 599 603 605 628 651 665 686 687 688 962 963 1004
 2765: 94 176 269 274 282 290 293 301 304 306 309 315 318 320 323 324 333 338 350 359 361 366 367 369 370 374 375 377 383 394 395 396 402 403 405 408 412 417 423 425 430 432 435 436 437 438 440 442 444 446 452 454 456 740 976 977 978 1013 1014 1015 1016 1018 1019 1020 1023 1027 1079 1083 1084 1086 1087
 2766: 37 176 269 274 279 282 290 293 300 301 304 306 309 315 318 320 323 324 325 333 335 338 345 347 350 354 359 361 366 367 369 370 374 375 377 380 381 383 392 394 395 396 401 402 403 405 406 408 410 412 417 423 425 429 430 432 435 436 437 438 440 442 444 446 452 454 456 740 774 965 967 969 971 973 976 977 978 1013 1014 1015 1016 1017 1018 1019 1020 1023 1026 1027 1074 1075 1077 1078 1079 1080 1083 1084 1086 1087
 2767: 17 288 316 332 334 352 358 368 391 420 431 441 459 974 1089
 2768: 8 288 316 332 334 352 355 358 368 391 420 431 441 459 974 1088 1089
 2769: 8 288 316 332 334 352 355 358 368 391 420 431 441 459 460 974 1088 1089
 2770: 6 288 316 332 334 352 355 358 368 391 411 420 431 441 459 460 974 1012 1088 1089
 2771: 5 288 314 316 332 334 340 344 352 355 356 358 365 368 379 389 390 391 393 397 411 413 419 420 424 431 441 457 459 460 966 968 970 974 975 1012 1025 1085 1088 1089
 2772: 7 322 342 421 427 806
 2773: 45 288 314 316 322 332 334 340 342 344 352 355 356 358 365 368 379 389 390 391 393 397 411 413 419 420 421 424 427 431 441 447 448 457 459 460 806 966 968 970 974 975 1012 1021 1022 1025 1085 1088 1089
 2774: 72 766 827
 2775: 72 760 766 827
 2776: 19 144 158 474 513 652 672 704 705 706 710 712 717 722 731 741 748 749 756 760 762 763 765 766 775 780 787 788 790 802 805 810 824 825 826 827 833 835 837 842 847 956 957 958 959 989 991 992 993 994 996 997 998 999 1001 1028 1029 1030 1031 1033 1034 1035 1036 1037 1038 1040 1041 1042 1043 1044 1045 1046 1047 1048 1049 1050 1051 1052 1053 1054 1055 1056 1057 1058
 2777: 20 724 726 742 758 768 782 792 800 804 811 961 990 1032 1039
 2778: 173 464 466 477 485
 2779: 173 464 466 470 471 472 473 475 477 480 485 486 488 490 491 497 498 504 522
 2780: 159 464 466 467 468 470 471 472 473 475 476 477 480 485 486 488 489 490 491 492 493 494 495 497 498 501 502 503 504 522
 2781: 293 481 500
 2782: 35 520 553 554 663 667 684
 2783: 18 537 624 660 669 744
 2784: 32 537 579 624 660 669 679 744
 2785: 32 537 577 579 611 624 660 669 679 744 798 1065
 2786: 48 626 682
 2787: 36 520 537 553 554 577 579 611 624 626 660 663 667 669 679 682 684 744 798 1065
 2788: 31 526 544 570 645 662
 2789: 186 536 745 783
 2790: 135 520 526 531 536 537 544 546 553 554 568 570 573 577 579 580 584 586 588 591 592 595 604 608 611 614 621 624 626 633 636 644 645 650 660 662 663 667 669 679 682 684 693 697 699 709 718 743 744 745 747 761 783 798 832 1005 1065 1071
 2791: 264 520 526 531 535 536 537 543 544 546 547 549 553 554 555 557 559 566 568 570 573 574 575 577 579 580 582 584 586 588 590 591 592 594 595 597 601 604 607 608 611 612 614 615 618 621 624 626 629 633 635 636 644 645 649 650 655 660 662 663 664 667 669 671 679 680 682 684 689 691 693 696 697 699 709 718 735 743 744 745 747 761 776 779 783 798 832 960 1003 1005 1065 1071
 2792: 31 540 619 692 771
 2793: 104 576 630 675 1002
 2794: 90 576 630 659 675 1002
 2795: 19 576 623 630 643 659 675 1002
 2796: 70 700 1064
 2797: 122 589 596 700 1064
 2798: 31 695 777
 2799: 100 541 620 690 695 698 777
 2800: 81 534 538 541 542 545 603 605 620 690 695 698 777
 2801: 117 587 676 686
 2802: 88 534 538 541 542 545 587 603 605 620 676 686 690 695 698 777
 2803: 347 534 538 541 542 545 578 587 603 605 620 676 686 687 688 690 695 698 777
 2804: 123 532 533 534 538 541 542 545 578 587 603 605 620 628 651 665 676 686 687 688 690 695 698 777 1004
 2805: 11 638 648 812
 2806: 11 561 571 638 648 812
 2807: 31 274 402 405
 2808: 240 383 1023
 2809: 238 282 304 306 366 377 383 394 423 976 1014 1015 1023 1079 1083 1084
 2810: 11 282 293 304 306 338 366 370 374 377 383 394 412 423 438 444 456 740 976 978 1014 1015 1023 1079 1083 1084
 2811: 81 446 977
 2812: 13 176 269 274 282 290 293 301 304 306 309 315 318 320 323 324 333 338 359 366 367 369 370 374 377 383 394 395 396 402 403 405 408 412 417 423 425 430 435 436 437 438 440 442 444 446 452 456 740 976 977 978 1013 1014 1015 1016 1018 1019 1020 1023 1027 1079 1083 1084 1086 1087
 2813: 257 181 185 193 194
 2814: 176 212 225
 2815: 64 61 116 118 124
 2816: 69 50 53 70 90 96 138 139 147
 2817: 135 50 53 70 90 96 99 115 138 139 147
 2818: 4 50 53 69 70 90 96 98 99 115 138 139 147
 2819: 119 57 84 125 946
 2820: 42 50 53 57 69 70 84 90 96 98 99 115 125 138 139 147 946
 2821: 209 50 53 57 69 70 84 90 91 96 98 99 115 125 138 139 147 946 948
 2822: 5 50 70 96 147
 2823: 4 50 53 70 90 96 99 147
 2824: 4 50 53 70 84 90 96 99 138 147
 2825: 6 115 125
 2826: 6 57 79 91 115 125 139 946 948
 2827: 50 50 53 57 70 79 84 90 91 96 99 115 125 138 139 147 946 948
 2828: 23 50 53 54 57 62 64 69 70 73 74 78 79 81 84 87 90 91 94 95 96 98 99 102 110 112 115 121 123 125 129 134 136 138 139 140 143 147 151 152 154 155 157 159 162 163 946 948 980 1062 1063
 2829: 99 50 53 54 57 62 64 69 70 73 74 78 79 81 84 87 90 91 94 95 96 98 99 102 110 112 115 121 123 125 129 134 136 138 139 140 143 147 151 152 154 155 157 159 162 163 298 946 948 980 1062 1063
 2830: 7 274 293 338 370 374 402 405 412 438 444 456 740 978
 2831: 74 320 359 436
 2832: 30 350 403
 2833: 30 318 350 403 437 440 1016 1086
 2834: 45 361 375
 2835: 35 288 316 332 334 352 358 368 391 431
 2836: 5 288 316 332 334 352 355 358 368 391 431 447 448 460 1021 1022
 2837: 42 288 316 332 334 352 355 358 368 391 431 447 448 460 1021 1022 1088
 2838: 48 288 316 332 334 352 355 358 368 391 411 431 447 448 460 1012 1021 1022 1088
 2839: 13 327 384 418 421
 2840: 91 288 308 312 314 316 322 327 328 332 334 340 342 344 346 351 352 355 356 358 365 368 379 384 389 390 391 393 397 407 409 411 413 416 418 419 420 421 422 424 427 431 441 447 448 457 458 459 460 462 806 964 966 968 970 974 975 1011 1012 1021 1022 1025 1085 1088 1089
 2841: 21 276 313 326 329 337 343 348 364 376 385 398 414 433 434 677
 2842: 49 280 285 1008 1009 1091
 2843: 283 249 253 508 509 512 515 516 517 518 519 527 528 773 838
 2844: 74 249 253 505 506 508 509 512 515 516 517 518 519 527 528 773 838
 2845: 6 483 486
 2846: 62 305 341 525 529 539 551 556 558 560 565 569 583 585 593 602 609 610 631 640 642 646 647 653 654 657 661 666 674 683 685 702 703 770 778 841 849 1006 1068 1070
 2847: 39 520 537 553 554 568 573 577 579 584 611 614 624 626 644 660 663 667 669 679 682 684 699 744 798 1065
 2848: 30 526 544 570 621 633 636 645 662 693 709 1005
 2849: 44 588 595 604 743 747 1071
 2850: 25 520 526 537 544 553 554 568 570 573 577 579 584 588 595 604 611 614 621 624 626 633 636 644 645 660 662 663 667 669 679 682 684 693 699 709 743 744 747 798 1005 1065 1071
 2851: 3 535 574
 2852: 4 547 597
 2853: 4 547 555 597 680
 2854: 41 549 559
 2855: 88 785 1067
 2856: 45 561 571 581 616 638 812
 2857: 93 648 695
 2858: 90 587 648 676 695
 2859: 10 31 33 34 38
 2860: 3 31 33 34 38 41 45 1073
 2861: 3 8 23 31 33 34 38 41 42 45 944 945 1073
 2862: 162 842 997 1034
 2863: 7 144 158 474 513 652 672 704 706 707 710 712 717 722 724 726 731 736 741 742 748 749 756 758 760 762 763 765 766 768 772 775 780 782 787 788 790 791 792 800 802 804 810 811 820 824 825 826 827 833 835 837 842 847 956 957 958 959 961 989 990 991 992 993 994 996 997 998 999 1001 1028 1029 1030 1031 1032 1033 1034 1035 1036 1037 1038 1039 1040 1041 1042 1043 1044 1045 1046 1047 1048 1049 1050 1051 1052 1053 1054 1055 1056 1057 1058
 2864: 9 719 723 727 728 730 733 734 738 739 746 750 751 752 754 755 781 786 793 796 807 814 817 821 822 830 831 836 839 840 843 844 845 846 995
 2865: 85 505 506 512 515 516 517 518 519 528 714
 2866: 148 249 253 505 506 508 512 515 516 517 518 519 527 528 714 773 838
 2867: 328 249 253 505 506 508 509 512 515 516 517 518 519 527 528 714 773 838
 2868: 82 492 493 494
 2869: 179 539 565 583 593 642 654 657 666 674 685 849 1068
 2870: 168 539 565 583 593 642 654 657 666 674 685 703 841 849 1068
 2871: 29 305 539 560 565 583 593 606 609 642 653 654 657 658 661 666 674 678 685 702 703 778 841 849 1006 1068
 2872: 20 520 584 614 644 667
 2873: 73 611 798
 2874: 19 553 626 682
 2875: 19 537 553 577 579 611 624 626 660 679 682 744 798 1065
 2876: 12 520 537 553 577 579 584 611 614 624 626 644 660 667 669 679 682 744 798 1065
 2877: 29 520 526 531 537 544 553 554 568 570 573 577 579 584 611 614 621 624 626 633 636 644 645 660 662 663 667 669 679 682 684 693 699 709 718 744 798 1005 1065
 2878: 9 535 543 547 549 555 557 559 566 574 575 582 590 594 597 601 607 612 615 618 629 635 649 655 664 671 680 689 691 696 735 743 776 779 960 1003
 2879: 9 535 536 543 546 547 549 555 557 559 566 574 575 580 582 586 588 590 591 592 594 595 597 601 604 607 608 612 615 618 629 635 649 650 655 664 671 680 689 691 696 697 735 743 745 747 761 776 779 783 832 960 1003 1071
 2880: 192 600 668 681 701 769 789 803 1007 1066
 2881: 209 520 526 531 535 536 537 543 544 546 547 549 553 554 555 557 559 566 568 570 573 574 575 577 579 580 582 584 586 588 590 591 592 594 595 597 600 601 604 607 608 611 612 614 615 618 621 624 626 629 633 635 636 644 645 649 650 655 660 662 663 664 667 668 669 671 679 680 681 682 684 689 691 693 696 697 699 701 709 718 735 743 744 745 747 761 769 776 779 783 789 798 803 832 960 1003 1005 1007 1065 1066 1071
 2882: 269 520 524 526 531 535 536 537 543 544 546 547 548 549 550 552 553 554 555 557 559 562 566 568 570 573 574 575 577 579 580 582 584 586 588 590 591 592 594 595 597 598 600 601 604 607 608 611 612 613 614 615 618 621 622 624 626 629 633 634 635 636 637 641 644 645 649 650 655 656 660 662 663 664 667 668 669 671 679 680 681 682 684 689 691 693 696 697 699 701 709 718 735 737 743 744 745 747 759 761 769 776 779 783 789 795 798 803 808 832 960 1003 1005 1007 1065 1066 1071 1072
 2883: 21 534 538 541 542 545 578 603 605 620 686 687 688 690 698 777 962
 2884: 19 534 538 541 542 545 561 571 578 581 587 603 605 616 620 638 648 676 686 687 688 690 695 698 777 812 962
 2885: 20 288 316 332 334 352 358 368 391 431 447 448 1021 1022
 2886: 21 355 460 1088
 2887: 37 312 328 346 351 407 416 421 422 458 964 1011
 2888: 14 288 312 314 316 322 327 328 332 334 340 342 344 346 351 352 355 356 358 365 368 379 389 390 391 393 397 407 411 413 416 419 420 421 422 424 427 431 441 447 448 457 458 459 460 806 964 966 968 970 974 975 1011 1012 1021 1022 1025 1085 1088 1089
 2889: 26 308 384 409 418 462
 2890: 60 260 261 262 263 265 330
 2891: 26 71 77 88 117
 2892: 218 50 53 70 90 96 138 147
 2893: 34 57 91 946 948
 2894: 33 57 84 91 125 946 948
 2895: 3 57 69 84 91 125 946 948
 2896: 3 57 69 84 91 125 139 946 948
 2897: 76 50 53 57 69 70 84 90 91 96 125 138 139 147 946 948
 2898: 28 50 53 57 69 70 79 84 90 91 96 98 99 115 125 138 139 143 147 151 946 948
 2899: 341 54 62 121
 2900: 23 72 132
 2901: 68 72 132 161
 2902: 15 50 53 54 57 62 64 69 70 72 74 78 79 84 87 90 91 95 96 98 99 112 115 121 123 125 132 136 138 139 140 143 147 151 161 298 946 948 1062 1063
 2903: 98 707 820
 2904: 88 166 167 250 252 823
 2905: 109 166 167 250 251 252 507 514 523 708 823 829
 2906: 137 471 472 475 481 500
 2907: 135 464 466 471 472 475 477 481 485 490 491 500
 2908: 2 464 466 470 471 472 473 475 477 480 481 483 485 486 488 490 491 497 498 500 504 522
 2909: 11 492 494 495 502
 2910: 37 551 640
 2911: 64 525 551 558 610 640 646 647 770
 2912: 64 529 585
 2913: 35 341 525 529 551 556 558 585 602 609 610 631 640 646 647 683 770 1070
 2914: 20 520 526 531 537 544 553 554 568 570 573 577 579 584 588 595 611 614 621 624 626 633 636 644 645 660 662 663 667 669 679 682 684 693 699 709 718 743 744 747 798 1005 1065 1071
 2915: 20 600 604 1007
 2916: 20 600 604 668 701 769 789 803 1007 1066
 2917: 154 566 575 582 618
 2918: 29 288 316 332 334 352 358 368 391 420 431 441 447 448 459 974 1021 1022 1089
 2919: 28 288 316 332 334 352 355 358 368 391 420 431 441 447 448 459 974 1021 1022 1088 1089
 2920: 33 288 316 332 334 352 355 358 368 391 420 431 441 447 448 459 460 974 1021 1022 1088 1089
 2921: 371 179 188 189 191 196 201 215 218 219 221 222 223 224 226 229 232
 2922: 39 50 53 70 90 96 99 115 147
 2923: 36 50 53 70 84 90 96 99 115 138 147
 2924: 1 75 114 150
 2925: 15 50 53 70 74 90 96 140 147
 2926: 19 50 53 57 70 74 79 84 90 91 96 98 99 115 125 138 139 140 147 946 948
 2927: 17 50 53 57 62 69 70 74 79 84 90 91 96 98 99 115 121 125 138 139 140 147 946 948
 2928: 4 50 53 54 57 62 64 69 70 73 74 78 79 81 84 87 90 91 94 95 96 98 99 102 110 112 115 121 123 125 129 134 136 138 139 140 143 147 151 152 154 155 157 159 161 162 163 946 948 980 1062 1063
 2929: 2 72 108 132 298
 2930: 15 333 350
 2931: 15 333 350 396
 2932: 2 176 274 290 301 315 333 350 369 396 430 442
 2933: 8 176 274 282 290 293 301 304 306 315 333 338 350 366 369 370 374 377 383 394 396 402 405 412 423 430 438 442 444 456 740 976 978 1014 1015 1023 1079 1083 1084
 2934: 7 176 269 274 282 290 293 301 304 306 309 315 320 323 324 333 338 350 359 366 367 369 370 374 377 383 394 395 396 402 405 408 412 417 423 425 430 435 436 438 442 444 446 452 456 740 976 977 978 1013 1014 1015 1018 1019 1020 1023 1027 1079 1083 1084 1087
 2935: 3 176 269 274 282 290 293 301 304 306 309 315 320 323 324 333 338 350 359 366 367 369 370 374 377 383 394 395 396 402 405 408 412 417 423 425 430 432 435 436 438 442 444 446 452 456 740 976 977 978 1013 1014 1015 1018 1019 1020 1023 1027 1079 1083 1084 1087
 2936: 3 176 269 274 282 290 293 301 304 306 309 315 318 320 323 324 333 338 350 359 366 367 369 370 374 377 383 394 395 396 402 403 405 408 412 417 423 425 430 432 435 436 437 438 440 442 444 446 452 456 740 976 977 978 1013 1014 1015 1016 1018 1019 1020 1023 1027 1079 1083 1084 1086 1087
 2937: 25 321 336 360 372 415 972 1010 1082
 2938: 2 176 269 274 279 282 290 293 300 301 304 306 309 315 317 318 320 321 323 324 325 331 333 335 336 338 345 347 350 354 359 360 361 366 367 369 370 372 374 375 377 380 381 383 392 394 395 396 401 402 403 405 406 408 410 412 415 417 423 425 429 430 432 435 436 437 438 440 442 444 446 449 451 452 453 454 456 740 774 965 967 969 971 972 973 976 977 978 1010 1013 1014 1015 1016 1017 1018 1019 1020 1023 1024 1026 1027 1074 1075 1077 1078 1079 1080 1082 1083 1084 1086 1087
 2939: 4 176 269 274 279 282 286 288 290 293 294 295 296 297 299 300 301 304 306 308 309 312 314 315 316 317 318 320 321 322 323 324 325 327 328 331 332 333 334 335 336 338 340 342 344 345 346 347 349 350 351 352 354 355 356 358 359 360 361 363 365 366 367 368 369 370 372 374 375 377 378 379 380 381 382 383 384 387 389 390 391 392 393 394 395 396 397 399 401 402 403 405 406 407 408 409 410 411 412 413 415 416 417 418 419 420 421 422 423 424 425 427 429 430 431 432 435 436 437 438 439 440 441 442 444 446 447 448 449 450 451 452 453 454 455 456 457 458 459 460 462 740 774 806 964 965 966 967 968 969 970 971 972 973 974 975 976 977 978 1010 1011 1012 1013 1014 1015 1016 1017 1018 1019 1020 1021 1022 1023 1024 1025 1026 1027 1074 1075 1076 1077 1078 1079 1080 1081 1082 1083 1084 1085 1086 1087 1088 1089 1090
 2940: 6 176 269 274 279 282 286 288 290 293 294 295 296 297 299 300 301 304 306 308 309 311 312 314 315 316 317 318 320 321 322 323 324 325 327 328 331 332 333 334 335 336 338 339 340 342 344 345 346 347 349 350 351 352 353 354 355 356 358 359 360 361 363 365 366 367 368 369 370 371 372 374 375 377 378 379 380 381 382 383 384 387 389 390 391 392 393 394 395 396 397 399 401 402 403 405 406 407 408 409 410 411 412 413 415 416 417 418 419 420 421 422 423 424 425 427 429 430 431 432 435 436 437 438 439 440 441 442 443 444 446 447 448 449 450 451 452 453 454 455 456 457 458 459 460 462 740 774 806 964 965 966 967 968 969 970 971 972 973 974 975 976 977 978 1010 1011 1012 1013 1014 1015 1016 1017 1018 1019 1020 1021 1022 1023 1024 1025 1026 1027 1074 1075 1076 1077 1078 1079 1080 1081 1082 1083 1084 1085 1086 1087 1088 1089 1090
 2941: 23 144 158 474 513 652 672 704 705 706 707 710 712 717 722 731 736 741 748 749 756 760 762 763 765 766 768 772 775 780 787 788 790 791 800 802 805 810 820 824 825 826 827 833 835 837 842 847 956 957 958 959 989 991 992 993 994 996 997 998 999 1001 1028 1029 1030 1031 1033 1034 1035 1036 1037 1038 1040 1041 1042 1043 1044 1045 1046 1047 1048 1049 1050 1051 1052 1053 1054 1055 1056 1057 1058
 2942: 53 144 158 474 513 652 672 704 705 706 707 710 712 717 722 724 726 731 736 741 742 748 749 756 758 760 762 763 765 766 768 772 775 780 782 787 788 790 791 792 800 802 805 810 811 820 824 825 826 827 833 835 837 842 847 956 957 958 959 961 989 990 991 992 993 994 996 997 998 999 1001 1028 1029 1030 1031 1032 1033 1034 1035 1036 1037 1038 1039 1040 1041 1042 1043 1044 1045 1046 1047 1048 1049 1050 1051 1052 1053 1054 1055 1056 1057 1058
 2943: 152 508 527
 2944: 74 701 769 789 1066
 2945: 14 548 550 552 562 598 600 613 622 634 637 641 656 668 701 737 759 769 789 795 803 808 1007 1066 1072
 2946: 12 540 548 550 552 562 563 576 589 596 598 600 613 617 619 622 623 630 632 634 637 641 643 656 659 668 675 692 700 701 737 757 759 769 771 785 789 795 799 803 808 1002 1007 1064 1066 1067 1069 1072
 2947: 12 520 526 531 537 540 544 548 550 552 553 554 562 563 568 570 573 576 577 579 584 589 596 598 600 611 613 614 617 619 621 622 623 624 626 630 632 633 634 636 637 641 643 644 645 656 659 660 662 663 667 668 669 675 679 682 684 692 693 699 700 701 709 718 737 743 744 757 759 769 771 785 789 795 798 799 803 808 1002 1005 1007 1064 1065 1066 1067 1069 1072
 2948: 2 535 543 547 549 555 557 559 566 574 575 582 588 590 594 595 597 601 607 612 615 618 629 635 649 655 664 671 680 689 691 696 735 747 776 779 960 1003 1071
 2949: 2 520 526 531 535 537 540 543 544 547 548 549 550 552 553 554 555 557 559 562 563 566 568 570 573 574 575 576 577 579 582 584 588 589 590 594 595 596 597 598 600 601 607 611 612 613 614 615 617 618 619 621 622 623 624 626 629 630 632 633 634 635 636 637 641 643 644 645 649 655 656 659 660 662 663 664 667 668 669 671 675 679 680 682 684 689 691 692 693 696 699 700 701 709 718 735 737 743 744 747 757 759 769 771 776 779 785 789 795 798 799 803 808 960 1002 1003 1005 1007 1064 1065 1066 1067 1069 1071 1072
 2950: 2 532 533 578 628 651 665 687 688 1004
 2951: 5 911 916 919 920 923 932
 2952: 5 911 914 916 919 920 923 925 926 927 928 929 932 933 937 938 940
 2953: 15 902 905 915 934
 2954: 49 48 164 165 168 169 171 177 178 233 234 235 236 237 238 239 284 979
 2955: 225 176 290 301 315 333 369 396 430 442
 2956: 5 176 269 274 282 290 293 301 304 306 309 315 318 320 323 324 333 338 359 366 367 369 370 374 377 383 394 395 396 402 403 405 408 412 417 423 425 430 432 435 436 437 438 440 442 444 446 452 456 740 976 977 978 1013 1014 1015 1016 1018 1019 1020 1023 1027 1079 1083 1084 1086 1087
 2957: 49 48 164 165 168 169 171 176 177 178 179 180 181 182 183 184 185 186 187 188 189 190 191 192 193 194 195 196 197 198 199 200 201 202 203 204 205 206 207 208 209 210 211 212 213 214 215 216 217 218 219 220 221 222 223 224 225 226 227 228 229 230 231 232 233 234 235 236 237 238 239 258 259 260 261 262 263 264 265 266 267 268 269 270 271 272 274 275 276 277 278 279 280 281 282 284 285 286 287 288 289 290 292 293 294 295 296 297 299 300 301 304 306 308 309 310 311 312 313 314 315 316 317 318 319 320 321 322 323 324 325 326 327 328 329 330 331 332 333 334 335 336 337 338 339 340 342 343 344 345 346 347 348 349 350 351 352 353 354 355 356 357 358 359 360 361 362 363 364 365 366 367 368 369 370 371 372 373 374 375 376 377 378 379 380 381 382 383 384 385 387 388 389 390 391 392 393 394 395 396 397 398 399 400 401 402 403 404 405 406 407 408 409 410 411 412 413 414 415 416 417 418 419 420 421 422 423 424 425 426 427 428 429 430 431 432 433 434 435 436 437 438 439 440 441 442 443 444 445 446 447 448 449 450 451 452 453 454 455 456 457 458 459 460 461 462 677 740 774 806 818 941 942 943 964 965 966 967 968 969 970 971 972 973 974 975 976 977 978 979 1008 1009 1010 1011 1012 1013 1014 1015 1016 1017 1018 1019 1020 1021 1022 1023 1024 1025 1026 1027 1074 1075 1076 1077 1078 1079 1080 1081 1082 1083 1084 1085 1086 1087 1088 1089 1090 1091 1092
 2958: 73 48 164 165 168 169 171 172 174 175 176 177 178 179 180 181 182 183 184 185 186 187 188 189 190 191 192 193 194 195 196 197 198 199 200 201 202 203 204 205 206 207 208 209 210 211 212 213 214 215 216 217 218 219 220 221 222 223 224 225 226 227 228 229 230 231 232 233 234 235 236 237 238 239 258 259 260 261 262 263 264 265 266 267 268 269 270 271 272 273 274 275 276 277 278 279 280 281 282 283 284 285 286 287 288 289 290 292 293 294 295 296 297 299 300 301 302 304 306 307 308 309 310 311 312 313 314 315 316 317 318 319 320 321 322 323 324 325 326 327 328 329 330 331 332 333 334 335 336 337 338 339 340 342 343 344 345 346 347 348 349 350 351 352 353 354 355 356 357 358 359 360 361 362 363 364 365 366 367 368 369 370 371 372 373 374 375 376 377 378 379 380 381 382 383 384 385 387 388 389 390 391 392 393 394 395 396 397 398 399 400 401 402 403 404 405 406 407 408 409 410 411 412 413 414 415 416 417 418 419 420 421 422 423 424 425 426 427 428 429 430 431 432 433 434 435 436 437 438 439 440 441 442 443 444 445 446 447 448 449 450 451 452 453 454 455 456 457 458 459 460 461 462 677 729 740 774 784 806 818 848 941 942 943 964 965 966 967 968 969 970 971 972 973 974 975 976 977 978 979 1008 1009 1010 1011 1012 1013 1014 1015 1016 1017 1018 1019 1020 1021 1022 1023 1024 1025 1026 1027 1074 1075 1076 1077 1078 1079 1080 1081 1082 1083 1084 1085 1086 1087 1088 1089 1090 1091 1092
 2959: 8 144 158 474 706 710 712 717 731 748 749 756 762 763 765 780 787 788 802 810 824 825 842 847 956 957 959 989 991 992 993 994 996 997 998 999 1028 1029 1030 1031 1033 1034 1035 1036 1037 1038 1040 1041 1042 1043 1044 1045 1046 1047 1048 1049 1050 1051 1052 1053 1054 1055 1056 1057 1058
 2960: 8 513 722 790
 2961: 14 672 775
 2962: 8 513 672 722 775 790
 2963: 14 513 652 672 704 722 760 766 775 790 826 827 837 958
 2964: 12 144 158 474 513 652 672 704 706 710 712 717 722 724 726 731 741 742 748 749 756 758 760 762 763 765 766 768 775 780 782 787 788 790 792 800 802 804 805 810 811 824 825 826 827 837 842 847 956 957 958 959 961 989 990 991 992 993 994 996 997 998 999 1028 1029 1030 1031 1032 1033 1034 1035 1036 1037 1038 1039 1040 1041 1042 1043 1044 1045 1046 1047 1048 1049 1050 1051 1052 1053 1054 1055 1056 1057 1058
 2965: 7 144 158 474 513 652 672 704 706 707 710 712 717 722 724 726 731 736 741 742 748 749 756 758 760 762 763 765 766 768 772 775 780 782 787 788 790 791 792 800 802 804 805 810 811 820 824 825 826 827 837 842 847 956 957 958 959 961 989 990 991 992 993 994 996 997 998 999 1028 1029 1030 1031 1032 1033 1034 1035 1036 1037 1038 1039 1040 1041 1042 1043 1044 1045 1046 1047 1048 1049 1050 1051 1052 1053 1054 1055 1056 1057 1058
 2966: 6 144 158 474 513 652 672 704 706 707 710 712 717 722 724 726 731 736 741 742 748 749 756 758 760 762 763 765 766 768 772 775 780 782 787 788 790 791 792 800 802 804 805 810 811 820 824 825 826 827 833 835 837 842 847 956 957 958 959 961 989 990 991 992 993 994 996 997 998 999 1001 1028 1029 1030 1031 1032 1033 1034 1035 1036 1037 1038 1039 1040 1041 1042 1043 1044 1045 1046 1047 1048 1049 1050 1051 1052 1053 1054 1055 1056 1057 1058
 2967: 21 687 962
 2968: 33 687 688 962
 2969: 15 578 687 688 962
 2970: 65 534 538 542 545 578 603 605 686 687 688 962
 2971: 80 50 53 70 96 138 147
 2972: 67 50 53 57 70 96 138 147 946
 2973: 9 50 53 54 57 62 69 70 74 79 84 90 91 96 98 99 121 125 138 139 140 143 147 151 946 948
 2974: 7 76 87 95 112 1062 1063
 2975: 8 72 76 87 95 108 112 132 161 1062 1063
 2976: 38 464 466 467 468 470 471 472 473 475 476 477 480 481 483 485 486 488 489 490 491 492 493 494 495 497 498 500 501 502 504 522
 2977: 180 338 402 405
 2978: 207 293 338 370 374 402 405 412 438 444 456 740 978
 2979: 3 288 294 295 296 297 314 316 322 327 332 334 340 342 344 352 355 356 358 365 368 379 382 389 390 391 393 397 411 413 419 420 424 427 431 439 441 447 448 457 459 460 806 966 968 970 974 975 1012 1021 1022 1025 1081 1085 1088 1089 1090
 2980: 3 288 294 295 296 297 299 314 316 322 327 332 334 340 342 344 349 352 355 356 358 363 365 368 378 379 382 387 389 390 391 393 397 399 411 413 419 420 424 427 431 439 441 447 448 450 455 457 459 460 806 966 968 970 974 975 1012 1021 1022 1025 1076 1081 1085 1088 1089 1090
 2981: 3 288 294 295 296 297 299 308 312 314 316 322 327 328 332 334 340 342 344 346 349 351 352 355 356 358 363 365 368 378 379 382 384 387 389 390 391 393 397 399 407 409 411 413 416 418 419 420 421 422 424 427 431 439 441 447 448 450 455 457 458 459 460 462 806 964 966 968 970 974 975 1011 1012 1021 1022 1025 1076 1081 1085 1088 1089 1090
 2982: 2 65 75 80 93 113 114 150
 2983: 22 115 143 151
 2984: 3 854 855 856 860 863 868 870 871 873 875 877 878 880 883
 2985: 3 853 854 855 856 859 860 863 866 868 870 871 873 874 875 877 878 880 883
 2986: 71 853 854 855 856 859 860 863 866 868 870 871 873 874 875 876 877 878 880 881 883 884
 2987: 85 5 6 7 9 10 11 13 15 17 18 20 22 24
 2988: 35 276 311 313 326 329 337 339 343 348 353 364 371 376 385 398 414 428 433 434 443 677
 2989: 37 176 269 274 276 279 282 290 293 300 301 304 306 309 311 313 315 317 318 320 321 323 324 325 326 329 331 333 335 336 337 338 339 343 345 347 348 350 353 354 359 360 361 362 364 366 367 369 370 371 372 373 374 375 376 377 380 381 383 385 392 394 395 396 398 401 402 403 404 405 406 408 410 412 414 415 417 423 425 428 429 430 432 433 434 435 436 437 438 440 442 443 444 446 449 451 452 453 454 456 461 677 740 774 965 967 969 971 972 973 976 977 978 1010 1013 1014 1015 1016 1017 1018 1019 1020 1023 1024 1026 1027 1074 1075 1077 1078 1079 1080 1082 1083 1084 1086 1087
 2990: 7 447 448 460 1021 1022
 2991: 1 411 447 448 460 1012 1021 1022
 2992: 30 288 299 308 312 314 316 322 327 328 332 334 340 342 344 346 349 351 352 355 356 358 363 365 368 378 379 387 389 390 391 393 397 399 407 409 411 413 416 419 420 421 422 424 427 431 441 447 448 450 455 457 458 459 460 462 806 964 966 968 970 974 975 1011 1012 1021 1022 1025 1076 1085 1088 1089
 2993: 27 286 288 294 295 296 297 299 308 312 314 316 322 327 328 332 334 340 342 344 346 349 351 352 355 356 358 363 365 368 378 379 382 387 389 390 391 393 397 399 407 409 411 413 416 419 420 421 422 424 427 431 439 441 447 448 450 455 457 458 459 460 462 806 964 966 968 970 974 975 1011 1012 1021 1022 1025 1076 1081 1085 1088 1089 1090
 2994: 56 180 187 190 192 197 199 202 207 209 211 216 221 223 227 230 232
 2995: 51 144 748 765 802 824 825 957 994 996 999 1029 1030 1036 1037 1040 1043 1045 1047 1051 1053 1058
 2996: 111 144 474 748 765 780 802 824 825 957 959 989 994 996 999 1028 1029 1030 1036 1037 1040 1041 1043 1044 1045 1047 1050 1051 1052 1053 1057 1058
 2997: 51 144 474 710 748 749 765 780 802 824 825 842 957 959 989 994 996 997 999 1028 1029 1030 1034 1036 1037 1040 1041 1043 1044 1045 1047 1050 1051 1052 1053 1057 1058
 2998: 5 788 956 1038
 2999: 28 1031 1033 1048
 3000: 2 788 956 1031 1033 1038 1048
 3001: 2 788 956 1031 1033 1038 1048 1054 1055
 3002: 51 706 712 731 762 763 788 847 956 991 992 993 1031 1033 1035 1038 1042 1046 1048 1049 1054 1055 1056
 3003: 28 158 513 775 790
 3004: 6 652 704
 3005: 6 652 704 837
 3006: 28 158 513 652 672 704 760 766 775 790 826 827 837 958
 3007: 27 144 158 474 513 652 672 704 706 710 712 717 731 748 749 756 760 762 763 765 766 775 780 787 788 790 802 810 824 825 826 827 837 842 847 956 957 958 959 989 991 992 993 994 996 997 998 999 1028 1029 1030 1031 1033 1034 1035 1036 1037 1038 1040 1041 1042 1043 1044 1045 1046 1047 1048 1049 1050 1051 1052 1053 1054 1055 1056 1057 1058
 3008: 17 144 158 474 513 652 672 704 705 706 710 712 717 731 748 749 756 760 762 763 765 766 775 780 787 788 790 802 805 810 824 825 826 827 833 835 837 842 847 956 957 958 959 989 991 992 993 994 996 997 998 999 1001 1028 1029 1030 1031 1033 1034 1035 1036 1037 1038 1040 1041 1042 1043 1044 1045 1046 1047 1048 1049 1050 1051 1052 1053 1054 1055 1056 1057 1058
 3009: 22 722 804
 3010: 44 723 728 730 746 751 752 793 796 830 836
 3011: 10 723 728 730 746 751 752 793 796 817 830 836
 3012: 42 719 723 727 728 730 733 734 738 739 746 750 751 752 755 781 793 796 817 821 822 830 831 836 840 843 844 845 846
 3013: 39 754 814
 3014: 11 256 467 468 476 482 484 489 492 493 494 495 499 501 502
 3015: 4 471 475
 3016: 22 256 467 468 471 472 475 476 481 482 484 489 492 493 494 495 499 500 501 502
 3017: 15 256 464 466 467 468 471 472 475 476 477 481 482 484 485 489 490 491 492 493 494 495 499 500 501 502
 3018: 85 256 464 466 467 468 470 471 472 473 475 476 477 480 481 482 483 484 485 486 488 489 490 491 492 493 494 495 497 498 499 500 501 502 504 522
 3019: 72 520 526 537 544 553 554 570 573 577 579 584 611 614 621 624 626 633 636 644 645 660 662 663 667 669 679 682 684 693 699 709 744 798 1005 1065
 3020: 37 600 1007 1066
 3021: 13 600 701 1007 1066
 3022: 5 604 747 1071
 3023: 3 568 604 747 1071
 3024: 8 588 595
 3025: 39 568 588 595 604 747 1071
 3026: 65 531 568 588 595 600 604 668 701 718 743 747 769 789 803 1007 1066 1071
 3027: 36 520 526 531 535 537 543 544 547 549 553 554 555 557 559 566 568 570 573 574 575 577 579 582 584 588 590 594 595 597 600 601 604 607 611 612 614 615 618 621 624 626 629 633 635 636 644 645 649 655 660 662 663 664 667 668 669 671 679 680 682 684 689 691 693 696 699 701 709 718 735 743 744 747 769 776 779 789 798 803 960 1003 1005 1007 1065 1066 1071
 3028: 40 608 681
 3029: 45 536 546 580 586 591 592 608 650 681 697 745 761 783 832
 3030: 46 524 536 546 548 580 586 591 592 608 650 681 697 745 761 783 832
 3031: 34 634 637 795
 3032: 30 524 536 546 548 550 552 562 580 586 591 592 598 608 613 622 634 637 641 650 656 681 697 737 745 759 761 783 795 808 832 1072
 3033: 8 630 659 1002
 3034: 5 576 630 659 675 757 1002
 3035: 72 532 533 628 651 1004
 3036: 57 541 665 690 698 777
 3037: 55 532 533 541 628 651 665 690 698 777 1004
 3038: 48 561 571 581 648
 3039: 111 616 638 812
 3040: 18 532 533 541 561 571 581 587 616 628 638 648 651 665 676 690 695 698 777 812 1004
 3041: 102 620 962
 3042: 1 534 538 542 545 572 578 599 603 605 620 686 687 688 962 963
 3043: 1 55 153 291 987
 3044: 1 57 79 84 91 98 99 115 125 138 139 143 151 946 948
 3045: 16 87 112 132 1062 1063
 3046: 123 54 62 115 121
 3047: 44 50 53 54 57 62 64 69 70 72 74 78 79 84 87 90 91 96 98 99 108 112 115 121 123 125 132 136 138 139 140 143 147 151 161 298 946 948 1062 1063
 3048: 43 73 76 81 94 95 102 110 129 134 152 154 155 157 159 162 163 980
 3049: 74 724 741
 3050: 76 726 742 758 768 782 792 800 811 961 990 1032 1039
 3051: 13 723 728 751 752
 3052: 20 577 579
 3053: 27 577 579 679
 3054: 26 537 577 579 624 660 679 744
 3055: 29 611 798 1065
 3056: 38 553 682
 3057: 38 537 553 577 579 611 624 660 679 682 744 798 1065
 3058: 43 562 634 795
 3059: 31 536 546 580 608 697 745 761 783 832
 3060: 9 578 963
 3061: 4 534 538 542 545 578 603 605 686 963
 3062: 8 534 538 542 545 578 603 605 686 687 688 962 963
 3063: 13 532 533 534 538 541 542 545 578 603 605 620 628 651 665 686 687 688 690 698 777 962 963 1004
 3064: 29 532 533 534 538 541 542 545 578 587 603 605 620 628 651 665 676 686 687 688 690 695 698 777 962 963 1004
 3065: 29 561 571 572 581 599 616 638 648 812
 3066: 22 176 269 274 279 282 290 293 300 301 304 306 309 315 318 320 321 323 324 325 331 333 335 336 338 345 347 350 354 359 360 361 362 366 367 369 370 372 373 374 375 377 380 381 383 392 394 395 396 401 402 403 404 405 406 408 410 412 415 417 423 425 429 430 432 435 436 437 438 440 442 444 446 451 452 454 456 461 740 774 965 967 969 971 972 973 976 977 978 1010 1013 1014 1015 1016 1017 1018 1019 1020 1023 1024 1026 1027 1074 1075 1077 1078 1079 1080 1082 1083 1084 1086 1087
 3067: 69 168 169 176 269 274 276 279 282 284 286 288 290 293 294 295 296 297 299 300 301 304 306 308 309 311 312 313 314 315 316 317 318 320 321 322 323 324 325 326 327 328 329 331 332 333 334 335 336 337 338 339 340 342 343 344 345 346 347 348 349 350 351 352 353 354 355 356 358 359 360 361 362 363 364 365 366 367 368 369 370 371 372 373 374 375 376 377 378 379 380 381 382 383 384 385 387 389 390 391 392 393 394 395 396 397 398 399 401 402 403 404 405 406 407 408 409 410 411 412 413 414 415 416 417 418 419 420 421 422 423 424 425 427 428 429 430 431 432 433 434 435 436 437 438 439 440 441 442 443 444 446 447 448 449 450 451 452 453 454 455 456 457 458 459 460 461 462 677 740 774 806 964 965 966 967 968 969 970 971 972 973 974 975 976 977 978 1010 1011 1012 1013 1014 1015 1016 1017 1018 1019 1020 1021 1022 1023 1024 1025 1026 1027 1074 1075 1076 1077 1078 1079 1080 1081 1082 1083 1084 1085 1086 1087 1088 1089 1090
 3068: 71 14 16 21 29 36
 3069: 126 26 28 35
 3070: 67 802 824 957 1047 1053
 3071: 49 144 158 474 513 652 672 704 706 710 712 717 722 724 726 731 742 748 749 756 758 760 762 763 765 766 768 775 780 782 787 788 790 792 800 802 804 810 811 824 825 826 827 837 842 847 956 957 958 959 961 989 990 991 992 993 994 996 997 998 999 1028 1029 1030 1031 1032 1033 1034 1035 1036 1037 1038 1039 1040 1041 1042 1043 1044 1045 1046 1047 1048 1049 1050 1051 1052 1053 1054 1055 1056 1057 1058
 3072: 37 705 741 805
 3073: 48 705 741 805 833 835 1001
 3074: 103 723 728 730 746 751 752 793 796 814 817 830 836
 3075: 22 532 533 572 599 628 651 665 962 963 1004
 3076: 9 532 533 534 538 542 545 572 599 603 605 628 651 665 686 962 963 1004
 3077: 25 532 533 534 538 542 545 561 571 572 581 587 599 603 605 616 628 638 648 651 665 676 686 695 812 962 963 1004
 3078: 38 288 316 332 334 352 358 368 411 431 460
 3079: 46 69 98 143 151
 3080: 9 50 53 57 69 70 84 90 91 96 98 125 138 139 143 147 151 946 948
 3081: 11 49 117 947
 3082: 11 49 86 105 117 947 988
 3083: 14 49 71 77 86 105 117 947 988
 3084: 59 142 985
 3085: 15 90 98
 3086: 8 57 79 84 90 91 98 125 138 139 946 948
 3087: 8 57 79 84 90 91 98 99 115 125 138 139 946 948
 3088: 3 69 143 151
 3089: 76 87 95 108 112 132 161 1062 1063
 3090: 37 333 350 361 375 396
 3091: 25 176 274 282 290 293 301 304 306 315 333 338 350 361 366 369 370 374 375 377 383 394 396 402 405 412 423 430 438 442 444 456 740 976 978 1014 1015 1023 1079 1083 1084
 3092: 28 269 309 318 320 323 324 359 367 395 403 408 417 425 435 436 437 440 446 452 977 1013 1016 1018 1019 1020 1027 1086 1087
 3093: 69 460 1088
 3094: 85 288 316 332 334 352 358 368 391 411 420 431 441 447 448 459 460 974 1012 1021 1022 1088 1089
 3095: 21 288 316 332 334 352 358 368 391 411 420 431 441 447 448 459 460 974 1012 1021 1022 1085 1088 1089
 3096: 21 314 340 344 355 356 365 379 389 390 393 397 413 419 424 457 966 968 970 975 1025
 3097: 23 288 308 312 314 316 322 327 328 332 334 340 342 344 346 351 352 355 356 358 365 368 379 389 390 391 393 397 407 409 411 413 416 419 420 421 422 424 427 431 441 447 448 457 458 459 460 462 806 964 966 968 970 974 975 1011 1012 1021 1022 1025 1085 1088 1089
 3098: 17 179 183 186 188 189 191 196 201 215 217 218 219 221 222 223 224 226 229 232 942
 3099: 17 179 180 183 186 187 188 189 190 191 192 196 197 199 201 202 207 209 211 215 217 218 219 221 222 223 224 226 227 229 230 232 942
 3100: 11 144 474 706 710 712 717 731 748 749 756 762 763 765 780 787 788 802 810 824 825 833 835 842 847 956 957 959 989 991 992 993 994 996 997 998 999 1001 1028 1029 1030 1031 1033 1034 1035 1036 1037 1038 1040 1041 1042 1043 1044 1045 1046 1047 1048 1049 1050 1051 1052 1053 1054 1055 1056 1057 1058
 3101: 15 144 474 652 672 704 706 710 712 717 731 748 749 756 760 762 763 765 766 780 787 788 802 810 824 825 826 827 833 835 837 842 847 956 957 958 959 989 991 992 993 994 996 997 998 999 1001 1028 1029 1030 1031 1033 1034 1035 1036 1037 1038 1040 1041 1042 1043 1044 1045 1046 1047 1048 1049 1050 1051 1052 1053 1054 1055 1056 1057 1058
 3102: 23 707 736 772 790 791 820
 3103: 11 158 707 736 772 790 791 820
 3104: 11 513 722 775
 3105: 19 158 513 707 722 736 772 775 790 791 820
 3106: 17 144 158 474 513 652 672 704 706 707 710 712 717 722 731 736 748 749 756 760 762 763 765 766 772 775 780 787 788 790 791 802 810 820 824 825 826 827 833 835 837 842 847 956 957 958 959 989 991 992 993 994 996 997 998 999 1001 1028 1029 1030 1031 1033 1034 1035 1036 1037 1038 1040 1041 1042 1043 1044 1045 1046 1047 1048 1049 1050 1051 1052 1053 1054 1055 1056 1057 1058
 3107: 16 144 158 474 513 652 672 704 705 706 707 710 712 717 722 731 736 748 749 756 760 762 763 765 766 772 775 780 787 788 790 791 802 805 810 820 824 825 826 827 833 835 837 842 847 956 957 958 959 989 991 992 993 994 996 997 998 999 1001 1028 1029 1030 1031 1033 1034 1035 1036 1037 1038 1040 1041 1042 1043 1044 1045 1046 1047 1048 1049 1050 1051 1052 1053 1054 1055 1056 1057 1058
 3108: 30 730 746 793 830 836
 3109: 33 719 723 727 728 730 733 734 738 739 746 750 751 752 755 781 793 796 821 822 830 831 836 840 843 844 845 846
 3110: 14 305 653 1006
 3111: 20 539 565 583 593 609 642 654 666 674 685 849 1068
 3112: 23 305 539 560 565 583 593 609 642 653 654 657 661 666 674 685 778 849 1006 1068
 3113: 24 305 539 560 565 583 593 609 642 653 654 657 661 666 674 685 703 778 841 849 1006 1068
 3114: 10 577 611
 3115: 18 537 554 577 579 611 624 626 660 663 669 679 682 684 744 798 1065
 3116: 10 588 595 604 668 747 803 1071
 3117: 3 520 526 537 544 553 554 568 570 573 577 579 584 588 595 604 611 614 621 624 626 633 636 644 645 660 662 663 667 668 669 679 682 684 693 699 709 744 747 798 803 1005 1065 1071
 3118: 55 600 701 769 789 1007 1066
 3119: 17 531 600 701 718 743 769 789 1007 1066
 3120: 21 535 566 574 575 582 594 601 607 615 618 649 655 689 691 696 735 1003
 3121: 2 535 566 574 575 582 594 601 607 615 618 629 632 649 655 689 691 696 735 1003
 3122: 19 540 563 576 589 596 617 619 623 630 643 659 675 692 700 757 771 785 799 1002 1064 1067 1069
 3123: 3 535 540 563 566 574 575 576 582 589 594 596 601 607 615 617 618 619 623 629 630 632 643 649 655 659 675 689 691 692 696 700 735 757 771 785 799 1002 1003 1064 1067 1069
 3124: 12 543 547 549 555 557 559 590 597 612 635 664 671 680 776 779 960
 3125: 2 531 535 540 543 547 549 555 557 559 563 566 574 575 576 582 589 590 594 596 597 600 601 607 612 615 617 618 619 623 629 630 632 635 643 649 655 659 664 671 675 680 689 691 692 696 700 701 718 735 743 757 769 771 776 779 785 789 799 960 1002 1003 1007 1064 1066 1067 1069
 3126: 76 524 536 546 548 580 586 591 592 608 650 697 745 761 783 832
 3127: 16 520 524 526 531 535 536 537 540 543 544 546 547 548 549 553 554 555 557 559 563 566 568 570 573 574 575 576 577 579 580 582 584 586 588 589 590 591 592 594 595 596 597 600 601 604 607 608 611 612 614 615 617 618 619 621 623 624 626 629 630 632 633 635 636 643 644 645 649 650 655 659 660 662 663 664 667 668 669 671 675 679 680 682 684 689 691 692 693 696 697 699 700 701 709 718 735 743 744 745 747 757 761 769 771 776 779 783 785 789 798 799 803 832 960 1002 1003 1005 1007 1064 1065 1066 1067 1069 1071
 3128: 26 562 598 656
 3129: 21 562 598 634 656 795
 3130: 27 622 808
 3131: 45 641 1072
 3132: 5 622 641 808 1072
 3133: 11 613 622 641 737 808 1072
 3134: 2 587 665
 3135: 2 532 587 665
 3136: 2 532 541 587 665 690 698 777
 3137: 4 676 695
 3138: 2 533 628 651 676 695 1004
 3139: 39 532 533 541 587 628 651 665 676 690 695 698 777 1004
 3140: 40 532 533 534 538 541 542 545 587 603 605 628 651 665 676 686 690 695 698 777 1004
 3141: 9 532 533 534 538 541 542 545 587 603 605 620 628 651 665 676 686 690 695 698 777 962 1004
 3142: 62 14 16 26 28 29 35 36
 3143: 25 824 996 1053
 3144: 44 525 551 569 610 640 646 647 770
 3145: 18 600 668 701 789 803 1007 1066
 3146: 15 681 769
 3147: 12 520 526 531 537 544 553 554 568 570 573 577 579 584 588 595 600 604 611 614 621 624 626 633 636 644 645 660 662 663 667 668 669 679 681 682 684 693 699 701 709 718 743 744 747 769 789 798 803 1005 1007 1065 1066 1071
 3148: 21 549 555 559 597
 3149: 24 547 549 555 559 597
 3150: 20 520 526 531 535 537 543 544 547 549 553 554 555 557 559 566 568 570 573 574 575 577 579 582 584 588 590 594 595 597 600 601 604 607 611 612 614 615 618 621 624 626 629 633 635 636 644 645 649 655 660 662 663 664 667 668 669 671 679 680 681 682 684 689 691 693 696 699 701 709 718 735 743 744 747 769 776 779 789 798 803 960 1003 1005 1007 1065 1066 1071
 3151: 156 587 676 686 695
 3152: 229 534 538 542 545 587 603 605 676 686 695
 3153: 10 561 616 638 648 812
 3154: 18 571 581
 3155: 16 269 309 320 323 324 359 367 395 408 417 425 432 435 436 446 452 977 1013 1018 1019 1020 1027 1087
 3156: 65 286 288 294 295 296 297 299 308 312 314 316 322 327 328 332 334 340 342 344 346 349 351 352 355 356 358 363 365 368 378 379 382 387 389 390 391 393 397 399 407 409 411 413 416 419 420 422 424 427 431 439 441 447 448 450 455 457 458 459 460 462 806 964 966 968 970 974 975 1011 1012 1021 1022 1025 1076 1081 1085 1088 1089 1090
 3157: 36 51 52 58 59 61 66 67 68 82 83 85 89 92 103 104 106 107 111 116 118 119 120 124 126 127 128 130 135 137 141 146 149 949 950 951 952 953 954 955 981 982 983 984 1059 1060 1061
 3158: 44 55 56 63 65 75 80 93 100 101 113 114 122 133 142 145 148 150 153 156 291 986 987
 3159: 49 55 56 63 65 75 80 93 97 100 101 109 113 114 122 131 133 142 145 148 150 153 156 291 986 987
 3160: 49 51 52 55 56 58 59 61 63 65 66 67 68 75 80 82 83 85 89 92 93 97 100 101 103 104 106 107 109 111 113 114 116 118 119 120 122 124 126 127 128 130 131 133 135 137 141 142 145 146 148 149 150 153 156 291 949 950 951 952 953 954 955 981 982 983 984 986 987 1059 1060 1061
 3161: 172 50 53 57 70 84 90 96 99 115 125 138 139 147 946
 3162: 161 50 53 57 70 84 90 91 96 99 115 125 138 139 147 946 948
 3163: 31 73 129 154 155 159 163
 3164: 30 110 152 157
 3165: 15 144 474 513 652 672 704 706 710 712 717 722 731 748 749 756 760 762 763 765 766 780 787 788 802 810 824 825 826 827 837 842 847 956 957 958 959 989 991 992 993 994 996 997 998 999 1028 1029 1030 1031 1033 1034 1035 1036 1037 1038 1040 1041 1042 1043 1044 1045 1046 1047 1048 1049 1050 1051 1052 1053 1054 1055 1056 1057 1058
 3166: 15 727 739 750 781 822 840 844 846
 3167: 51 511 564 850
 3168: 117 467 468 471 472 475 476 481 489 492 493 494 495 500 501 502
 3169: 118 464 466 467 468 471 472 475 476 477 481 485 489 490 491 492 493 494 495 500 501 502
 3170: 31 539 565 583 593 642 654 666 674 685 841 849 1068
 3171: 36 536 580 761 783
 3172: 8 520 526 531 536 537 544 546 553 554 568 570 573 577 579 580 584 586 588 591 592 595 604 608 611 614 621 624 626 633 636 644 645 650 660 662 663 667 669 679 681 682 684 693 697 699 709 718 743 744 745 747 761 783 798 832 1005 1065 1071
 3173: 31 598 637
 3174: 40 524 548 550 552 562 598 600 613 622 634 637 641 656 668 701 737 759 769 789 795 803 808 1007 1066 1072
 3175: 43 520 524 526 531 536 537 544 546 548 550 552 553 554 562 568 570 573 577 579 580 584 586 588 591 592 595 598 600 604 608 611 613 614 621 622 624 626 633 634 636 637 641 644 645 650 656 660 662 663 667 668 669 679 681 682 684 693 697 699 701 709 718 737 743 744 745 747 759 761 769 783 789 795 798 803 808 832 1005 1007 1065 1066 1071 1072
 3176: 4 540 617
 3177: 16 520 524 526 531 535 536 537 540 543 544 546 547 548 549 550 552 553 554 555 557 559 562 563 566 568 570 573 574 575 576 577 579 580 582 584 586 588 589 590 591 592 594 595 596 597 598 600 601 604 607 608 611 612 613 614 615 617 618 619 621 622 623 624 626 629 630 633 634 635 636 637 641 643 644 645 649 650 655 656 659 660 662 663 664 667 668 669 671 675 679 680 681 682 684 689 691 692 693 696 697 699 700 701 709 718 735 737 743 744 745 747 757 759 761 769 771 776 779 783 785 789 795 798 799 803 808 832 960 1002 1003 1005 1007 1064 1065 1066 1067 1069 1071 1072
 3178: 24 534 538 541 542 545 578 587 603 605 620 676 686 687 688 690 695 698 777 962
 3179: 1 282 293 304 306 338 366 370 374 377 394 412 423 438 444 456 740 976 978 1014 1015 1079 1083 1084
 3180: 115 321 331 336 360 362 372 373 404 415 451 454 461 972 1010 1024 1082
 3181: 70 317 321 331 336 360 362 372 373 404 415 449 451 453 454 461 972 1010 1024 1082
 3182: 30 51 68 85 92 104 106 127 141 950 952 953 981 982
 3183: 30 51 68 85 92 104 106 127 128 141 950 952 953 954 981 982 983
 3184: 93 73 81 94 95 102 110 129 134 152 154 155 157 159 162 163 980
 3185: 77 50 53 54 57 62 69 70 73 74 79 81 84 87 90 91 94 95 96 98 99 102 110 112 115 121 125 129 134 138 139 140 143 147 151 152 154 155 157 159 162 163 946 948 980 1062 1063
 3186: 45 324 408
 3187: 45 1013 1027
 3188: 30 166 167 250 252 507 514 523 708 797 823
 3189: 19 613 808 1072
 3190: 6 520 524 526 531 535 536 537 540 543 544 546 547 548 549 550 552 553 554 555 557 559 562 563 566 568 570 573 574 575 576 577 579 580 582 584 586 588 589 590 591 592 594 595 596 597 598 600 601 604 607 608 611 612 613 614 615 617 618 619 621 622 623 624 626 629 630 633 634 635 636 637 641 643 644 645 649 650 655 656 659 660 662 663 664 667 668 669 671 675 679 680 682 684 689 691 692 693 696 697 699 700 701 709 718 735 737 743 744 745 747 757 759 761 769 771 776 779 783 785 789 795 798 799 803 808 832 960 1002 1003 1005 1007 1064 1065 1066 1067 1071 1072
 3191: 21 541 587 620 676 690 695 698 777
 3192: 12 55 145 986 987
 3193: 12 55 56 65 75 80 93 100 113 114 122 145 148 150 986 987
 3194: 5 50 53 57 70 90 96 147 946
 3195: 11 50 53 57 70 90 96 138 139 147 946
 3196: 11 50 53 57 70 84 90 96 125 138 139 147 946
 3197: 90 526 544 570 645 1005
 3198: 40 535 566 574 575 582 594 601 607 618 655 689 735 1003
 3199: 42 535 566 574 575 582 594 601 607 618 629 655 689 735 1003
 3200: 48 596 700
 3201: 134 182 225
 3202: 4 56 65 75 80 93 100 113 114 122 145 148 150 153 291 986
 3203: 14 55 56 63 65 75 80 93 100 113 114 122 145 148 150 153 291 986 987
 3204: 14 133 156
 3205: 15 55 56 63 65 75 80 93 100 113 114 122 133 145 148 150 153 156 291 985 986 987
 3206: 188 50 53 70 90 96 99 115 138 147
 3207: 112 50 53 57 69 70 74 84 90 91 96 98 99 115 125 138 139 140 143 147 151 946 948
 3208: 15 886 891 893
 3209: 44 14 16 29 36
 3210: 17 74 84 140 143 151
 3211: 17 74 84 125 140 143 151
 3212: 20 74 84 91 125 139 140 143 151 948
 3213: 19 50 53 57 70 74 84 90 91 96 125 138 139 140 143 147 151 946 948
 3214: 34 50 53 57 69 70 74 84 90 91 96 98 125 138 139 140 143 147 151 946 948
 3215: 83 50 53 54 57 62 69 70 72 74 79 84 87 90 91 95 96 98 99 108 112 115 121 125 132 138 139 140 143 147 151 161 946 948 1062 1063
 3216: 16 274 282 293 304 306 333 338 366 370 374 377 383 394 402 405 412 423 438 444 456 740 976 978 1014 1015 1023 1079 1083 1084
 3217: 2 245 246
 3218: 41 543 547 549 555 559 590 597 604 612 635 664 671 680 776 779
 3219: 28 562 598 613 634 637 641 656 737 795 808 1072
 3220: 34 532 572 599 665 962 963
 3221: 18 532 534 538 541 542 545 561 571 572 578 581 587 599 603 605 616 620 638 648 665 676 686 687 688 690 695 698 777 812 962 963
 3222: 10 50 53 57 69 70 90 96 147 946
 3223: 71 84 125 138
 3224: 12 84 91 125 138 139 948
 3225: 28 64 78 95 123 136
 3226: 22 411 1088
 3227: 30 288 316 332 334 352 358 368 411 431 460 1088
 3228: 17 0 1 2 3 4 5 6 7 8 9 10 11 12 13 14 15 16 17 18 19 20 21 22 23 24 25 26 27 28 29 30 31 32 33 34 35 36 37 38 39 40 41 42 43 44 45 46 47 48 49 50 51 52 53 54 55 56 57 58 59 60 61 62 63 64 65 66 67 68 69 70 71 72 73 74 75 76 77 78 79 80 81 82 83 84 85 86 87 88 89 90 91 92 93 94 95 96 97 98 99 100 101 102 103 104 105 106 107 108 109 110 111 112 113 114 115 116 117 118 119 120 121 122 123 124 125 126 127 128 129 130 131 132 133 134 135 136 137 138 139 140 141 142 143 145 146 147 148 149 150 151 152 153 154 155 156 157 159 161 162 163 164 165 168 169 171 172 174 175 176 177 178 179 180 181 182 183 184 185 186 187 188 189 190 191 192 193 194 195 196 197 198 199 200 201 202 203 204 205 206 207 208 209 210 211 212 213 214 215 216 217 218 219 220 221 222 223 224 225 226 227 228 229 230 231 232 233 234 235 236 237 238 239 258 259 260 261 262 263 264 265 266 267 268 269 270 271 272 273 274 275 276 277 278 279 280 281 282 283 284 285 286 287 288 289 290 291 292 293 294 295 296 297 298 299 300 301 302 304 306 307 308 309 310 311 312 313 314 315 316 317 318 319 320 321 322 323 324 325 326 327 328 329 330 331 332 333 334 335 336 337 338 339 340 342 343 344 345 346 347 348 349 350 351 352 353 354 355 356 357 358 359 360 361 362 363 364 365 366 367 368 369 370 371 372 373 374 375 376 377 378 379 380 381 382 383 384 385 387 388 389 390 391 392 393 394 395 396 397 398 399 400 401 402 403 404 405 406 407 408 409 410 411 412 413 414 415 416 417 418 419 420 421 422 423 424 425 426 427 428 429 430 431 432 433 434 435 436 437 438 439 440 441 442 443 444 445 446 447 448 449 450 451 452 453 454 455 456 457 458 459 460 461 462 677 729 740 774 784 806 818 848 941 942 943 944 945 946 947 948 949 950 951 952 953 954 955 964 965 966 967 968 969 970 971 972 973 974 975 976 977 978 979 980 981 982 983 984 985 986 987 988 1008 1009 1010 1011 1012 1013 1014 1015 1016 1017 1018 1019 1020 1021 1022 1023 1024 1025 1026 1027 1059 1060 1061 1062 1063 1073 1074 1075 1076 1077 1078 1079 1080 1081 1082 1083 1084 1085 1086 1087 1088 1089 1090 1091 1092
 3229: 26 256 482 483 484 499
 3230: 6 256 467 468 476 481 482 483 484 489 492 493 494 495 499 501 502 503
 3231: 6 256 467 468 470 471 472 473 475 476 480 481 482 483 484 486 488 489 492 493 494 495 497 498 499 501 502 503 504 522
 3232: 7 256 464 466 467 468 470 471 472 473 475 476 477 480 481 482 483 484 485 486 488 489 492 493 494 495 497 498 499 500 501 502 503 504 522
 3233: 56 525 529 551 558 585 606 610 640 646 647 658 678 770
 3234: 40 532 541 665 690 698 777
 3235: 42 561 571 616 638 812
 3236: 46 561 571 587 616 638 648 676 695 812
 3237: 49 532 533 541 561 571 587 616 628 638 648 651 665 676 690 695 698 777 812 1004
 3238: 42 532 533 534 538 541 542 545 561 571 572 587 599 603 605 616 628 638 648 651 665 676 686 690 695 698 777 812 962 963 1004
 3239: 46 581 688
 3240: 46 581 687 688
 3241: 42 578 581 687 688
 3242: 50 532 533 534 538 541 542 545 561 571 572 578 581 587 599 603 605 616 628 638 648 651 665 676 686 687 688 690 695 698 777 812 962 963 1004
 3243: 20 853 854 855 856 859 860 861 863 866 868 870 871 873 874 875 876 877 878 880 881 883 884
 3244: 11 852 853 854 855 856 859 860 861 863 865 866 868 870 871 872 873 874 875 876 877 878 880 881 883 884 887 888 889 892 895
 3245: 27 288 332 352 358 368
 3246: 43 610 647
 3247: 71 563 576 589 596 659 675 700 757 785 799 1064 1067
 3248: 73 534 538 542 545 578 603 605 686 687 688
 3249: 19 5 9 10 13 18 20 22
 3250: 29 5 6 7 9 10 11 13 15 18 20 22
 3251: 25 5 6 7 9 10 11 13 15 17 18 20 22
 3252: 24 144 474 706 712 731 748 762 765 780 802 824 825 847 957 959 989 991 992 994 996 999 1028 1029 1030 1035 1036 1037 1040 1041 1043 1044 1045 1046 1047 1049 1050 1051 1052 1053 1056 1057 1058
 3253: 60 144 474 706 712 731 748 762 763 765 780 788 802 824 825 847 956 957 959 989 991 992 993 994 996 999 1028 1029 1030 1031 1033 1035 1036 1037 1038 1040 1041 1042 1043 1044 1045 1046 1047 1048 1049 1050 1051 1052 1053 1054 1055 1056 1057 1058
 3254: 11 158 724 726 741 742 758 768 782 792 800 804 811 961 990 1032 1039
 3255: 59 775 790
 3256: 49 513 722 775 790
 3257: 9 158 513 722 724 726 741 742 758 768 775 782 790 792 800 804 811 961 990 1032 1039
 3258: 9 158 513 652 672 704 722 724 726 741 742 758 760 766 768 775 782 790 792 800 804 811 826 827 837 958 961 990 1032 1039
 3259: 16 719 723 727 728 730 733 734 738 739 746 750 751 752 754 755 781 786 793 796 813 814 817 821 822 830 831 836 839 840 843 844 845 846
 3260: 11 621 633 636
 3261: 11 568 621 633 636
 3262: 11 520 537 553 554 568 573 577 579 584 611 614 621 624 626 633 636 644 660 663 667 669 679 682 684 699 744 798 1065
 3263: 11 526 544 570 645 662 693 709 1005
 3264: 32 668 681 701 769 789 803 1066
 3265: 78 563 757 799
 3266: 61 50 53 57 70 90 96 99 115 138 147 946
 3267: 17 50 53 57 62 69 70 74 84 90 91 96 98 99 115 121 125 138 139 140 143 147 151 946 948
 3268: 38 79 298
 3269: 24 50 53 57 62 69 70 74 79 84 90 91 96 98 99 115 121 125 138 139 140 143 147 151 298 946 948
 3270: 46 50 53 54 57 62 69 70 74 79 84 90 91 96 98 99 115 121 125 138 139 140 143 147 151 298 946 948
 3271: 34 50 53 54 57 62 69 70 74 79 84 87 90 91 95 96 98 99 112 115 121 125 138 139 140 143 147 151 298 946 948 1062 1063
 3272: 143 852 853 854 855 856 859 860 861 862 863 864 865 866 867 868 869 870 871 872 873 874 875 876 877 878 879 880 881 882 883 884 886 887 888 889 890 891 892 893 894 895 896 897 898
 3273: 23 852 853 854 855 856 859 860 861 863 864 866 868 870 871 873 874 875 876 877 878 880 881 883 884
 3274: 37 865 872 887 888 889 892 895
 3275: 50 763 788 802 824 825 956 957 993 996 1029 1031 1033 1036 1037 1038 1042 1045 1047 1048 1053 1054 1055
 3276: 64 166 167 250 252 507 514 523 708 823
 3277: 8 486 500
 3278: 8 471 472 475 486 500
 3279: 8 464 466 471 472 475 477 485 486 490 491 500
 3280: 9 470 473 480 488 497 498 504 522
 3281: 8 563 589 596 700 785 1064 1067
 3282: 4 659 757 799
 3283: 2 576 630 659 675 757 799 1002
 3284: 7 576 623 630 643 659 675 757 799 1002
 3285: 17 50 53 70 84 90 96 99 115 125 138 147
 3286: 16 537 577 579 611 624 626 660 679 682 744 798 1065
 3287: 3 554 584 614 644 669 684
 3288: 3 554 584 614 644 663 669 684
 3289: 8 541 620 687 688 690 698 777 962
 3290: 3 534 538 541 542 545 587 603 605 620 676 686 687 688 690 695 698 777 962
 3291: 15 572 578 599 963
 3292: 53 534 538 541 542 545 572 578 587 599 603 605 620 676 686 687 688 690 695 698 777 962 963
 3293: 11 325 335 345 347 354 392 401 406 410 429 454 774 965 967 969 971 1017 1026 1074 1075 1077 1078 1080
 3294: 20 176 269 274 282 290 293 301 304 306 309 315 318 320 323 324 325 333 335 338 345 347 350 354 359 361 366 367 369 370 374 375 377 383 392 394 395 396 401 402 403 405 406 408 410 412 417 423 425 429 430 432 435 436 437 438 440 442 444 446 452 454 456 740 774 965 967 969 971 976 977 978 1013 1014 1015 1016 1017 1018 1019 1020 1023 1026 1027 1074 1075 1077 1078 1079 1080 1083 1084 1086 1087
 3295: 17 176 269 274 282 290 293 301 304 306 309 315 317 318 320 323 324 325 333 335 338 345 347 350 354 359 361 366 367 369 370 374 375 377 383 392 394 395 396 401 402 403 405 406 408 410 412 417 423 425 429 430 432 435 436 437 438 440 442 444 446 449 452 453 454 456 740 774 965 967 969 971 976 977 978 1013 1014 1015 1016 1017 1018 1019 1020 1023 1026 1027 1074 1075 1077 1078 1079 1080 1083 1084 1086 1087
 3296: 9 411 447 448 1012 1021 1022
 3297: 3 288 316 332 334 352 358 368 411 431 447 448 1012 1021 1022
 3298: 25 340 389 413 424
 3299: 25 340 389 413 424 966
 3300: 26 340 356 389 413 424 966
 3301: 35 286 288 294 295 296 297 308 312 314 316 322 327 328 332 334 340 342 344 346 351 352 355 356 358 365 368 379 382 384 389 390 391 393 397 407 409 411 413 416 418 419 420 421 422 424 427 431 439 441 447 448 457 458 459 460 462 806 964 966 968 970 974 975 1011 1012 1021 1022 1025 1081 1085 1088 1089 1090
 3302: 10 394 1084
 3303: 20 144 994 1030 1040 1051 1058
 3304: 23 652 826 958
 3305: 15 719 727 733 734 738 739 750 755 781 793 821 822 831 840 843 844 845 846
 3306: 11 719 723 727 728 733 734 738 739 750 751 752 755 781 793 796 821 822 831 840 843 844 845 846
 3307: 4 160 170 240 241 242 243 244 245 246 247 248 249 253 469 478 479 496 505 506 508 509 512 515 516 517 518 519 521 527 528 714 716 773 828 838 1093 1094
 3308: 2 160 166 167 170 240 241 242 243 244 245 246 247 248 249 250 251 252 253 469 478 479 496 505 506 507 508 509 511 512 514 515 516 517 518 519 521 523 527 528 564 708 714 716 773 797 823 828 829 838 1093 1094
 3309: 4 160 166 167 170 240 241 242 243 244 245 246 247 248 249 250 251 252 253 469 478 479 496 505 506 507 508 509 511 512 514 515 516 517 518 519 521 523 527 528 564 708 714 716 773 797 823 828 829 838 850 1093 1094
 3310: 2 305 341 525 529 539 551 556 558 560 565 569 583 585 593 602 610 631 640 642 646 647 653 654 657 661 666 674 683 685 702 703 770 778 841 849 1006 1068 1070
 3311: 3 584 614 644 663
 3312: 4 537 577 579 584 611 614 624 626 644 660 663 669 679 682 744 798 1065
 3313: 5 520 537 553 577 579 584 611 614 624 626 644 660 663 667 669 679 682 744 798 1065
 3314: 86 590 612 635
 3315: 85 543 590 612 635 664
 3316: 3 668 701
 3317: 15 803 1066
 3318: 3 668 701 789 803 1066
 3319: 19 50 53 69 70 90 96 138 139 147
 3320: 2 288 316 332 334 352 358 368 431 447 448 1021 1022
 3321: 1 355 391 460 1088
 3322: 73 399 450
 3323: 12 305 560 653 661 703 778 841 1006
 3324: 15 305 525 529 539 551 558 560 565 583 585 593 610 640 642 646 647 653 654 657 661 666 674 685 702 703 770 778 841 849 1006 1068
 3325: 16 305 525 529 539 551 558 560 565 583 585 593 606 609 610 640 642 646 647 653 654 657 658 661 666 674 678 685 702 703 770 778 841 849 1006 1068
 3326: 18 537 553 554 577 579 584 611 614 624 626 644 660 663 669 679 682 684 744 798 1065
 3327: 54 536 546 580 586 591 592 697 745 761 783 832
 3328: 85 608 650
 3329: 3 4 7 11 15 20 22
 3330: 3 4 6 7 10 11 13 15 18 20 22
 3331: 16 160 249 253 508 509 512 515 516 517 518 519 521 527 528 773 828 838
 3332: 18 160 249 253 505 506 508 509 512 515 516 517 518 519 521 527 528 773 828 838
 3333: 4 467 468 476 481 484 489 492 493 494 495 499 501 502
 3334: 3 464 466 467 468 471 472 475 476 477 481 484 485 489 490 491 492 493 494 495 499 500 501 502 503
 3335: 6 464 466 467 468 470 471 472 473 475 476 477 480 481 483 484 485 486 488 489 490 491 492 493 494 495 497 498 499 500 501 502 503 504 522
 3336: 26 303 711 725 794 809 815 816 819 834
 3337: 59 0 1 2 3 8 12 16 19 21 23 25 26 27 28 30 31 32 33 34 35 36 37 38 39 40 41 42 43 44 45 46 944 945 1073
 3338: 11 411 460
 3339: 3 179 188 189 191 196 201 215 220 224 226 228 941
 3340: 3 179 188 189 191 196 201 215 218 219 220 222 224 226 228 229 941
 3341: 3 179 183 186 188 189 191 196 201 215 216 217 218 219 220 222 224 226 228 229 941 942
 3342: 5 179 180 183 186 187 188 189 190 191 192 196 197 199 201 202 207 209 211 215 216 217 218 219 220 222 224 226 227 228 229 230 941 942
 3343: 3 160 249 253 508 527 773 838
 3344: 3 160 249 253 508 512 515 516 517 518 519 527 528 773 838
 3345: 15 615 649 655 689 691 696 735
 3346: 19 520 526 531 535 537 540 543 544 547 549 553 554 555 557 559 563 566 568 570 573 574 575 576 577 579 582 584 588 589 590 594 595 596 597 601 604 607 611 612 614 615 617 618 619 621 623 624 626 629 630 632 633 635 636 643 644 645 649 655 659 660 662 663 664 667 669 671 675 679 680 682 684 689 691 692 693 696 699 700 709 718 735 743 744 747 757 771 776 779 785 798 799 960 1002 1003 1005 1064 1065 1067 1069 1071
 3347: 3 561 571 616
 3348: 3 587 638 648 676 695 812
 3349: 34 541 561 571 587 616 638 648 676 690 695 698 777 812
 3350: 8 50 53 57 69 70 84 90 96 125 138 139 147 946
 3351: 16 161 298
 3352: 4 851 857 858 865 872 885 895
 3353: 3 852 862 867 869 882 886 887 888 889 890 891 892 893 894 896 897 898
 3354: 34 92 128 141 954 983
 3355: 13 97 109 131 142
 3356: 15 55 56 63 65 75 80 93 97 100 109 113 114 122 131 133 142 145 148 150 153 156 291 986 987
 3357: 27 61 103 116 118 149
 3358: 13 55 56 61 63 65 66 75 80 82 93 97 100 101 103 109 113 114 116 118 119 122 124 131 133 142 145 148 149 150 153 156 291 986 987
 3359: 62 72 95 108 132 161
 3360: 13 50 53 54 57 62 69 70 72 74 79 84 87 90 91 95 96 98 99 108 112 115 121 125 132 138 139 140 143 147 151 161 298 946 948 1062 1063
 3361: 17 714 838
 3362: 17 512 515 516 517 518 519 528 714 838
 3363: 19 505 506 512 515 516 517 518 519 528 714 838
 3364: 37 547 555 680
 3365: 37 549 559 597
 3366: 14 620 695
 3367: 13 534 538 541 542 545 578 603 605 620 687 688 690 695 698 777
 3368: 4 50 53 70 96 138 139 147
 3369: 1 50 53 70 96 99 115 138 139 147
 3370: 30 0 1 2 3 4 5 6 7 8 9 10 11 12 13 14 15 16 17 18 19 20 21 22 23 24 25 26 27 28 29 30 31 32 33 34 35 36 37 38 39 40 41 42 43 44 45 46 47 49 50 51 52 53 54 55 56 57 58 59 60 61 62 63 64 65 66 67 68 69 70 71 72 73 74 75 76 77 78 79 80 81 82 83 84 85 86 87 88 89 90 91 92 93 94 95 96 97 98 99 100 101 102 103 104 105 106 107 108 109 110 111 112 113 114 115 116 117 118 119 120 121 122 123 124 125 126 127 128 129 130 131 132 133 134 135 136 137 138 139 140 141 142 143 145 146 147 148 149 150 151 152 153 154 155 156 157 159 161 162 163 291 298 944 945 946 947 948 949 950 951 952 953 954 955 980 981 982 983 984 985 986 987 988 1059 1060 1061 1062 1063 1073
 3371: 16 456 740
 3372: 10 293 438 444 456 740 978
 3373: 2 293 370 438 444 456 740 978
 3374: 2 374 412
 3375: 10 707 724 726 736 741 742 758 768 772 782 791 792 800 811 820 961 990 1032 1039
 3376: 10 170 240 241 242 243 244 245 246 247 248 463 465 469 478 479 496 716 1093 1094
 3377: 1 256 482 483
 3378: 21 464 466 470 473 477 480 485 486 488 490 491 497 498 504 522
 3379: 1 256 464 466 467 468 470 471 472 473 475 476 477 480 481 482 483 485 486 488 489 490 491 492 493 494 495 497 498 500 501 502 503 504 522
 3380: 17 256 464 466 467 468 470 471 472 473 475 476 477 480 481 482 483 484 485 486 487 488 489 490 491 492 493 494 495 497 498 499 500 501 502 503 504 510 522
 3381: 41 536 546 580 608 650 697 745 761 783 832
 3382: 41 520 524 526 531 535 536 537 543 544 546 547 548 549 553 554 555 557 559 566 568 570 573 574 575 577 579 580 582 584 586 588 590 591 592 594 595 597 600 601 604 607 608 611 612 614 615 618 621 624 626 629 633 635 636 644 645 649 650 655 660 662 663 664 667 668 669 671 679 680 681 682 684 689 691 693 696 697 699 701 709 718 735 743 744 745 747 761 769 776 779 783 789 798 803 832 960 1003 1005 1007 1065 1066 1071
 3383: 37 520 524 526 531 535 536 537 540 543 544 546 547 548 549 553 554 555 557 559 563 566 568 570 573 574 575 576 577 579 580 582 584 586 588 589 590 591 592 594 595 596 597 600 601 604 607 608 611 612 614 615 617 618 619 621 623 624 626 629 630 632 633 635 636 643 644 645 649 650 655 659 660 662 663 664 667 668 669 671 675 679 680 681 682 684 689 691 692 693 696 697 699 700 701 709 718 735 743 744 745 747 757 761 769 771 776 779 783 785 789 798 799 803 832 960 1002 1003 1005 1007 1064 1065 1066 1067 1069 1071
 3384: 27 876 880 881 884
 3385: 17 177 178 235
 3386: 17 177 178 234 235 238 979
 3387: 17 177 178 234 235 237 238 239 979
 3388: 8 564 850
 3389: 8 166 167 250 251 252 507 514 523 564 708 797 823 829 850
 3390: 8 166 167 170 240 241 242 243 244 245 246 247 248 250 251 252 256 463 464 465 466 467 468 469 470 471 472 473 475 476 477 478 479 480 481 482 483 484 485 486 487 488 489 490 491 492 493 494 495 496 497 498 499 500 501 502 503 504 507 510 514 522 523 564 708 716 797 823 829 850 1093 1094
 3391: 86 535 566 574 575 582 594 601 607 615 618 649 655 689 735 1003
 3392: 7 535 536 543 546 547 549 555 557 559 566 574 575 580 582 586 588 590 591 592 594 595 597 601 604 607 608 612 615 618 629 635 649 650 655 664 671 680 681 689 691 696 697 735 745 747 761 776 779 783 832 960 1003 1071
 3393: 9 71 77 88
 3394: 6 90 138 139
 3395: 25 64 123 298
 3396: 6 50 53 54 57 62 64 69 70 74 79 84 87 90 91 96 98 99 112 115 121 123 125 138 139 140 143 147 151 298 946 948 1062 1063
 3397: 15 78 95 136
 3398: 35 279 300 317 321 325 331 335 336 345 347 354 360 362 372 373 380 381 392 401 404 406 410 415 429 449 451 453 461 774 965 967 969 971 972 973 1010 1017 1024 1026 1074 1075 1077 1078 1080 1082
 3399: 11 288 316 332 334 352 358 368 431 460 1088
 3400: 19 471 472 475 481
 3401: 44 57 91 139 946 948
 3402: 40 57 84 91 125 138 139 946 948
 3403: 5 474 959 1041 1050
 3404: 5 474 959 989 1028 1041 1044 1050 1057
 3405: 25 166 167 251 507 514 523 708 797 829
 3406: 8 537 577 611 624 660 679 682 744 798 1065
 3407: 16 534 538 542 545 587 603 605 676 686
 3408: 12 541 578 620 687 688 690 695 698 777
 3409: 9 638 648
 3410: 6 561 638 648
 3411: 30 581 616 812
 3412: 36 561 581 616 638 648 812
 3413: 13 234 236 238 979
 3414: 13 235 237 239
 3415: 10 158 790
 3416: 6 158 652 704 760 766 790 826 827 837 958
 3417: 13 144 158 474 513 652 672 704 706 710 712 717 722 731 748 749 756 760 762 763 765 766 775 780 787 788 790 802 810 824 825 826 827 833 835 837 842 847 956 957 958 959 989 991 992 993 994 996 997 998 999 1001 1028 1029 1030 1031 1033 1034 1035 1036 1037 1038 1040 1041 1042 1043 1044 1045 1046 1047 1048 1049 1050 1051 1052 1053 1054 1055 1056 1057 1058
 3418: 19 144 158 474 513 652 672 704 706 710 712 717 722 731 748 749 756 760 762 763 765 766 775 780 787 788 790 802 804 810 824 825 826 827 833 835 837 842 847 956 957 958 959 989 991 992 993 994 996 997 998 999 1001 1028 1029 1030 1031 1033 1034 1035 1036 1037 1038 1040 1041 1042 1043 1044 1045 1046 1047 1048 1049 1050 1051 1052 1053 1054 1055 1056 1057 1058
 3419: 15 727 733 750 843
 3420: 14 727 733 739 750 781 822 840 843 846
 3421: 17 520 524 526 531 532 533 534 535 536 537 538 540 541 542 543 544 545 546 547 548 549 550 552 553 554 555 557 559 561 562 563 566 568 570 571 572 573 574 575 576 577 578 579 580 581 582 584 586 587 588 589 590 591 592 594 595 596 597 598 599 600 601 603 604 605 607 608 611 612 613 614 615 616 617 618 619 620 621 622 623 624 626 628 629 630 632 633 634 635 636 637 638 641 643 644 645 648 649 650 651 655 656 659 660 662 663 664 665 667 668 669 670 671 675 676 679 680 681 682 684 686 687 688 689 690 691 692 693 694 695 696 697 698 699 700 701 709 718 735 737 743 744 745 747 757 759 761 769 771 776 777 779 783 785 789 795 798 799 803 808 812 832 960 962 963 1002 1003 1004 1005 1007 1064 1065 1066 1067 1069 1071 1072
 3422: 19 520 524 526 531 532 533 534 535 536 537 538 540 541 542 543 544 545 546 547 548 549 550 552 553 554 555 557 559 561 562 563 566 567 568 570 571 572 573 574 575 576 577 578 579 580 581 582 584 586 587 588 589 590 591 592 594 595 596 597 598 599 600 601 603 604 605 607 608 611 612 613 614 615 616 617 618 619 620 621 622 623 624 626 627 628 629 630 632 633 634 635 636 637 638 639 641 643 644 645 648 649 650 651 655 656 659 660 662 663 664 665 667 668 669 670 671 675 676 679 680 681 682 684 686 687 688 689 690 691 692 693 694 695 696 697 698 699 700 701 709 718 735 737 743 744 745 747 757 759 761 767 769 771 776 777 779 783 785 789 795 798 799 803 808 812 832 960 962 963 1002 1003 1004 1005 1007 1064 1065 1066 1067 1069 1071 1072
 3423: 8 669 682
 3424: 8 537 577 579 611 624 660 669 679 682 744 798 1065
 3425: 4 520 526 537 544 553 554 568 570 573 577 579 584 600 611 614 621 624 626 633 636 644 645 660 662 663 667 668 669 679 682 684 693 699 701 709 744 769 789 798 803 1005 1007 1065 1066
 3426: 4 531 588 595 604 718 743 747 1071
 3427: 2 531 536 546 580 586 588 591 592 595 604 608 650 697 718 743 745 747 761 783 832 1071
 3428: 2 531 535 536 543 546 547 549 555 557 559 566 574 575 580 582 586 588 590 591 592 594 595 597 601 604 607 608 612 615 618 629 635 649 650 655 664 671 680 689 691 696 697 718 735 743 745 747 761 776 779 783 832 960 1003 1071
 3429: 2 286 288 294 295 296 297 314 316 322 327 332 334 340 342 344 352 355 356 358 365 368 379 382 389 390 391 393 397 409 411 413 419 420 424 427 431 439 441 447 448 457 459 460 462 806 966 968 970 974 975 1012 1021 1022 1025 1081 1085 1088 1089 1090
 3430: 2 286 288 294 295 296 297 299 314 316 322 327 332 334 340 342 344 349 352 355 356 358 363 365 368 378 379 382 387 389 390 391 393 397 399 409 411 413 419 420 424 427 431 439 441 447 448 450 455 457 459 460 462 806 966 968 970 974 975 1012 1021 1022 1025 1076 1081 1085 1088 1089 1090
 3431: 3 308 384 418
 3432: 2 308 312 328 346 351 384 407 416 418 421 422 458 964 1011
 3433: 4 12 23 42
 3434: 36 50 53 57 69 70 74 79 84 90 91 96 98 99 115 125 138 139 140 143 147 151 298 946 948
 3435: 16 0 1 2 3 4 5 6 7 8 9 10 11 12 13 14 15 16 17 18 19 20 21 22 23 24 25 26 27 28 29 30 31 32 33 34 35 36 37 38 39 40 41 42 43 44 45 46 47 48 49 50 51 52 53 54 55 56 57 58 59 60 61 62 63 64 65 66 67 68 69 70 71 72 73 74 75 76 77 78 79 80 81 82 83 84 85 86 87 88 89 90 91 92 93 94 95 96 97 98 99 100 101 102 103 104 105 106 107 108 109 110 111 112 113 114 115 116 117 118 119 120 121 122 123 124 125 126 127 128 129 130 131 132 133 134 135 136 137 138 139 140 141 142 143 145 146 147 148 149 150 151 152 153 154 155 156 157 159 161 162 163 164 165 171 177 178 233 234 235 236 237 238 239 291 298 944 945 946 947 948 949 950 951 952 953 954 955 979 980 981 982 983 984 985 986 987 988 1059 1060 1061 1062 1063 1073
 3436: 23 180 187 192 197
 3437: 30 144 474 513 706 710 712 717 722 731 748 749 756 762 763 765 775 780 787 788 790 802 810 824 825 842 847 956 957 959 989 991 992 993 994 996 997 998 999 1028 1029 1030 1031 1033 1034 1035 1036 1037 1038 1040 1041 1042 1043 1044 1045 1046 1047 1048 1049 1050 1051 1052 1053 1054 1055 1056 1057 1058
 3438: 38 144 474 513 652 672 704 706 710 712 717 722 731 748 749 756 760 762 763 765 766 775 780 787 788 790 802 810 824 825 826 827 837 842 847 956 957 958 959 989 991 992 993 994 996 997 998 999 1028 1029 1030 1031 1033 1034 1035 1036 1037 1038 1040 1041 1042 1043 1044 1045 1046 1047 1048 1049 1050 1051 1052 1053 1054 1055 1056 1057 1058
 3439: 32 158 724 726 742 758 782 792 804 811 961 990 1032 1039
 3440: 23 144 158 474 513 652 672 704 705 706 710 712 717 720 722 724 726 731 741 742 748 749 756 758 760 762 763 765 766 768 775 780 782 787 788 790 792 800 802 804 805 810 811 824 825 826 827 833 835 837 842 847 956 957 958 959 961 989 990 991 992 993 994 996 997 998 999 1000 1001 1028 1029 1030 1031 1032 1033 1034 1035 1036 1037 1038 1039 1040 1041 1042 1043 1044 1045 1046 1047 1048 1049 1050 1051 1052 1053 1054 1055 1056 1057 1058
 3441: 1 144 765 994 999 1030 1040 1051 1058
 3442: 1 814 817
 3443: 1 719 723 727 728 730 733 734 738 739 746 750 751 752 755 781 793 796 807 814 817 821 822 830 831 836 840 843 844 845 846 995
 3444: 19 630 643 1002
 3445: 1 355 460
 3446: 6 101 985
 3447: 5 305 341 525 529 539 551 556 558 560 565 569 583 585 593 602 606 609 610 631 640 642 646 647 653 654 657 658 661 666 670 674 678 683 685 694 702 703 770 778 841 849 1006 1068 1070
 3448: 7 567 627 639 764 767
 3449: 6 305 341 525 529 539 551 556 558 560 565 567 569 583 585 593 602 606 609 610 627 631 639 640 642 646 647 653 654 657 658 661 666 670 674 678 683 685 694 702 703 764 767 770 778 841 849 1006 1068 1070
 3450: 30 535 566 574 575 582 594 601 607 618 655 689 691 735 1003
 3451: 8 641 737
 3452: 10 656 808 1072
 3453: 29 176 269 274 282 290 293 301 304 306 309 311 315 318 320 323 324 333 338 339 350 353 359 361 366 367 369 370 371 374 375 377 383 394 395 396 402 403 405 408 412 417 423 425 430 432 435 436 437 438 440 442 443 444 446 452 456 740 976 977 978 1013 1014 1015 1016 1018 1019 1020 1023 1027 1079 1083 1084 1086 1087
 3454: 26 176 269 274 282 290 293 301 304 306 309 311 315 317 318 320 323 324 333 338 339 350 353 359 361 366 367 369 370 371 374 375 377 383 394 395 396 402 403 405 408 412 417 423 425 430 432 435 436 437 438 440 442 443 444 446 449 452 453 454 456 740 976 977 978 1013 1014 1015 1016 1018 1019 1020 1023 1027 1079 1083 1084 1086 1087
 3455: 31 176 269 274 282 290 293 301 304 306 309 311 315 317 318 320 321 323 324 331 333 336 338 339 350 353 359 360 361 362 366 367 369 370 371 372 373 374 375 377 383 394 395 396 402 403 404 405 408 412 415 417 423 425 430 432 435 436 437 438 440 442 443 444 446 449 451 452 453 454 456 461 740 972 976 977 978 1010 1013 1014 1015 1016 1018 1019 1020 1023 1024 1027 1079 1082 1083 1084 1086 1087
 3456: 85 288 316 332 334 352 355 358 368 391 420 431 441 447 448 459 974 1012 1021 1022 1088 1089
 3457: 84 288 316 332 334 352 355 358 368 391 420 431 441 447 448 459 460 974 1012 1021 1022 1088 1089
 3458: 26 286 288 294 295 296 297 299 308 312 314 316 322 327 328 332 334 340 342 344 346 349 351 352 355 356 358 363 365 368 378 379 382 384 387 389 390 391 393 397 399 407 409 411 413 416 418 419 420 422 424 427 431 439 441 447 448 450 455 457 458 459 460 462 806 964 966 968 970 974 975 1011 1012 1021 1022 1025 1076 1081 1085 1088 1089 1090
 3459: 5 131 985
 3460: 4 55 56 63 65 75 80 93 100 101 113 114 122 131 133 142 145 148 150 153 156 291 985 986 987
 3461: 4 97 109
 3462: 19 50 53 54 57 62 64 69 70 72 74 79 84 87 90 91 95 96 98 99 108 112 115 121 123 125 132 138 139 140 143 147 151 161 298 946 948 1062 1063
 3463: 61 256 467 468 476 481 482 484 489 492 493 494 495 499 501 502
 3464: 37 532 665 962
 3465: 8 532 533 541 578 620 628 651 665 687 688 690 698 777 962 1004
 3466: 27 397 457 966
 3467: 23 179 188 189 191 196 201 215 221 223 224 226 232
 3468: 7 62 115 121
 3469: 10 158 672 775 790
 3470: 9 520 526 537 544 553 554 557 568 570 573 577 579 584 588 595 604 611 614 621 624 626 633 636 644 645 660 662 663 667 669 679 682 684 693 699 709 744 747 798 1005 1065 1071
 3471: 10 520 526 535 537 544 553 554 557 566 568 570 573 574 575 577 579 582 584 588 594 595 601 604 607 611 614 615 618 621 624 626 629 633 636 644 645 649 655 660 662 663 667 669 679 682 684 689 691 693 696 699 709 735 744 747 798 960 1003 1005 1065 1071
 3472: 10 524 531 548 550 552 562 598 600 613 622 634 637 641 656 668 701 718 737 743 759 769 789 795 803 808 1007 1066 1072
 3473: 10 524 531 540 548 550 552 562 563 576 589 596 598 600 613 617 619 622 623 630 632 634 637 641 643 656 659 668 675 692 700 701 718 737 743 757 759 769 771 785 789 795 799 803 808 1002 1007 1064 1066 1067 1069 1072
 3474: 2 586 591 650
 3475: 20 50 53 57 70 84 91 96 125 138 139 147 946 948
 3476: 10 50 53 57 69 70 84 91 96 98 125 138 139 147 946 948
 3477: 14 90 99
 3478: 10 79 90 99
 3479: 1 51 68 85 92 104 106 127 950 952 953 981 982
 3480: 38 520 526 531 535 537 540 543 544 547 549 553 554 555 557 559 563 566 568 570 573 574 575 576 577 579 582 584 588 589 590 594 595 596 597 600 601 604 607 611 612 614 615 617 618 619 621 623 624 626 629 630 632 633 635 636 643 644 645 649 655 659 660 662 663 664 667 668 669 671 675 679 680 681 682 684 689 691 692 693 696 699 700 701 709 718 735 743 744 747 757 769 771 776 779 785 789 798 799 803 960 1002 1003 1005 1007 1064 1065 1066 1067 1069 1071
 3481: 18 534 542 545
 3482: 18 538 603 605
 3483: 17 41 1073
 3484: 8 274 333 396
 3485: 23 282 306 394 423 1083 1084
 3486: 22 304 366 377 976 1014 1015 1079
 3487: 2 464 490 491
 3488: 6 520 526 537 544 553 554 568 570 573 577 579 584 588 595 611 614 621 624 626 633 636 644 645 660 662 663 667 669 679 682 684 693 699 709 744 747 798 1005 1065 1071
 3489: 3 535 543 547 549 555 557 559 566 574 575 582 590 594 597 601 607 612 615 618 629 632 635 649 655 664 671 680 689 691 696 735 776 779 960 1003 1069
 3490: 3 520 526 531 535 537 543 544 547 549 553 554 555 557 559 566 568 570 573 574 575 577 579 582 584 588 590 594 595 597 600 601 604 607 611 612 614 615 618 621 624 626 629 632 633 635 636 644 645 649 655 660 662 663 664 667 668 669 671 679 680 682 684 689 691 693 696 699 701 709 718 735 743 744 747 769 776 779 789 798 803 960 1003 1005 1007 1065 1066 1069 1071
 3491: 3 540 548 563 576 589 596 617 619 623 630 643 659 675 692 700 757 771 785 799 1002 1064 1067
 3492: 3 540 548 550 552 562 563 576 589 596 598 613 617 619 622 623 630 634 637 641 643 656 659 675 692 700 737 757 759 771 785 795 799 808 1002 1064 1067 1072
 3493: 3 534 538 541 542 545 578 603 605 620 687 688 690 698 777
 3494: 3 534 538 541 542 545 578 587 603 605 620 676 687 688 690 695 698 777
 3495: 3 532 533 534 538 541 542 545 578 587 603 605 620 628 651 665 676 687 688 690 695 698 777 962 1004
 3496: 19 293 370 374 412 438 456 740 978
 3497: 3 293 370 374 402 405 412 438 444 456 740 978
 3498: 4 144 158 474 513 652 672 704 706 707 710 712 717 722 724 726 731 736 741 742 748 749 756 758 760 762 763 765 766 768 772 775 780 782 787 788 790 791 792 800 802 810 811 820 824 825 826 827 837 842 847 956 957 958 959 961 989 990 991 992 993 994 996 997 998 999 1028 1029 1030 1031 1032 1033 1034 1035 1036 1037 1038 1039 1040 1041 1042 1043 1044 1045 1046 1047 1048 1049 1050 1051 1052 1053 1054 1055 1056 1057 1058
 3499: 1 144 158 474 513 652 672 704 706 707 710 712 717 722 724 726 731 736 741 742 748 749 756 758 760 762 763 765 766 768 772 775 780 782 787 788 790 791 792 800 802 810 811 820 824 825 826 827 833 835 837 842 847 956 957 958 959 961 989 990 991 992 993 994 996 997 998 999 1001 1028 1029 1030 1031 1032 1033 1034 1035 1036 1037 1038 1039 1040 1041 1042 1043 1044 1045 1046 1047 1048 1049 1050 1051 1052 1053 1054 1055 1056 1057 1058
 3500: 14 464 466 470 471 472 473 475 477 480 485 486 488 490 491 497 498 503 504 522
 3501: 3 341 529 556 558 585 602 631 683 1070
 3502: 3 305 341 529 539 556 558 560 565 583 585 593 602 631 642 653 654 657 661 666 674 683 685 702 703 778 841 849 1006 1068 1070
 3503: 5 305 341 529 539 556 558 560 565 583 585 593 602 606 609 631 642 653 654 657 658 661 666 674 678 683 685 702 703 778 841 849 1006 1068 1070
 3504: 3 520 526 531 537 544 553 554 557 568 570 573 577 579 584 611 614 621 624 626 633 636 644 645 660 662 663 667 669 679 682 684 693 699 709 718 744 798 1005 1065
 3505: 3 535 566 574 575 582 588 594 595 601 607 615 618 629 649 655 689 691 696 735 747 960 1003 1071
 3506: 6 535 536 543 546 547 549 555 559 566 574 575 580 582 586 588 590 591 592 594 595 597 601 604 607 608 612 615 618 629 635 649 650 655 664 671 680 689 691 696 697 735 745 747 761 776 779 783 832 960 1003 1071
 3507: 3 520 526 531 535 536 537 543 544 546 547 549 553 554 555 557 559 566 568 570 573 574 575 577 579 580 582 584 586 588 590 591 592 594 595 597 601 604 607 608 611 612 614 615 618 621 624 626 629 633 635 636 644 645 649 650 655 660 662 663 664 667 669 671 679 680 682 684 689 691 693 696 697 699 709 718 735 744 745 747 761 776 779 783 798 832 960 1003 1005 1065 1071
 3508: 9 789 1066
 3509: 4 600 668 789 803 1007 1066
 3510: 3 600 668 681 701 743 769 789 803 1007 1066
 3511: 3 534 578 605 686
 3512: 9 534 538 542 545 578 603 605 686
 3513: 9 54 62 121 298
 3514: 38 279 300 321 325 331 335 336 345 347 354 360 362 372 373 380 381 392 401 404 406 410 415 429 451 454 461 774 965 967 969 971 972 973 1010 1017 1024 1026 1074 1075 1077 1078 1080 1082
 3515: 25 520 524 526 531 536 537 544 546 548 550 552 553 554 562 568 570 573 577 579 580 584 586 588 591 592 595 598 600 604 608 611 613 614 621 622 624 626 633 634 636 637 641 644 645 650 656 660 662 663 667 668 669 679 682 684 693 697 699 701 709 718 737 743 744 745 747 759 761 769 783 789 795 798 803 808 832 1005 1007 1065 1066 1071 1072
 3516: 4 160 166 167 249 250 251 252 253 505 506 507 508 509 511 512 514 515 516 517 518 519 521 523 527 528 564 708 714 773 797 823 828 829 838 850
 3517: 5 539 593 674 685 1068
 3518: 5 583 654 666
 3519: 3 535 566 574 575 582 594 601 615 618 649 655 689 735 1003
 3520: 8 607 629
 3521: 16 668 803 1007
 3522: 18 668 701 803 1007 1066
 3523: 17 668 701 769 789 803 1007 1066
 3524: 15 288 308 312 314 316 322 328 332 334 340 342 344 346 351 352 355 356 358 365 368 379 384 389 390 391 393 397 407 409 411 413 416 418 419 420 421 422 424 427 431 441 447 448 457 458 459 460 462 806 964 966 968 970 974 975 1011 1012 1021 1022 1025 1085 1088 1089
 3525: 4 288 299 308 312 314 316 322 328 332 334 340 342 344 346 349 351 352 355 356 358 363 365 368 378 379 384 387 389 390 391 393 397 399 407 409 411 413 416 418 419 420 421 422 424 427 431 441 447 448 450 455 457 458 459 460 462 806 964 966 968 970 974 975 1011 1012 1021 1022 1025 1076 1085 1088 1089
 3526: 6 202 207 230
 3527: 2 55 56 63 65 75 80 93 100 113 114 122 133 142 145 148 150 153 156 291 986 987
 3528: 2 55 56 63 65 75 80 93 100 109 113 114 122 131 133 142 145 148 150 153 156 291 986 987
 3529: 24 535 540 543 547 549 555 557 559 563 566 574 575 576 582 589 590 594 596 597 601 607 612 615 617 618 619 623 629 630 632 635 643 649 655 659 664 671 675 680 681 689 691 692 696 700 735 757 771 776 779 785 799 960 1002 1003 1064 1067 1069
 3530: 20 641 808 1072
 3531: 10 520 526 531 535 537 540 543 544 547 548 549 550 552 553 554 555 557 559 562 563 566 568 570 573 574 575 576 577 579 582 584 588 589 590 594 595 596 597 598 600 601 604 607 611 612 613 614 615 617 618 619 621 622 623 624 626 629 630 632 633 634 635 636 637 641 643 644 645 649 655 656 659 660 662 663 664 667 668 669 671 675 679 680 681 682 684 689 691 692 693 696 699 700 701 709 718 735 737 743 744 747 757 759 769 771 776 779 785 789 795 798 799 803 808 960 1002 1003 1005 1007 1064 1065 1066 1067 1069 1071 1072
 3532: 8 532 628 962
 3533: 7 541 620 687 688 690 698 777
 3534: 6 532 533 541 620 628 651 665 687 688 690 698 777 962 1004
 3535: 13 276 434
 3536: 15 73 94 102 110 129 152 154 155 157 159 163
 3537: 1 288 316 332 334 352 355 358 368 391 431 447 448 1021 1022 1088
 3538: 2 179 198 205 231
 3539: 1 191 215
 3540: 1 188 189 191 196 201 215 224 226
 3541: 1 188 189 191 196 201 215 218 219 222 224 226 229
 3542: 1 180 187 188 189 190 191 192 196 197 199 201 202 207 209 211 215 218 219 221 222 223 224 226 227 229 230 232
 3543: 2 180 183 186 187 188 189 190 191 192 196 197 199 201 202 207 209 211 215 216 217 218 219 221 222 223 224 226 227 229 230 232 942
 3544: 2 180 183 186 187 188 189 190 191 192 196 197 199 201 202 207 209 211 215 216 217 218 219 220 221 222 223 224 226 227 228 229 230 232 941 942
 3545: 17 95 108 132 161
 3546: 19 719 734 738 739 781 822 840 845 846
 3547: 28 512 519 714
 3548: 27 515 516 517 518 528
 3549: 28 512 515 516 517 518 519 528 714
 3550: 29 249 253 508 512 515 516 517 518 519 527 528 714 773 838
 3551: 25 525 551 558 585 610 640 646 647 770
 3552: 37 668 743 803
 3553: 25 568 668 743 803
 3554: 40 568 588 595 604 668 743 747 803 1071
 3555: 49 600 769 789 1007
 3556: 45 568 588 595 600 604 668 701 743 747 769 789 803 1007 1066 1071
 3557: 9 535 566 574 575 582 594 601 618 655 689 735 1003
 3558: 9 607 691
 3559: 29 665 777
 3560: 58 578 620 687 688 962
 3561: 30 534 538 542 545 578 603 605 620 686 687 688 962
 3562: 21 561 571 581 616 648 812
 3563: 14 561 571 581 587 616 648 676 695 812
 3564: 20 532 533 534 538 541 542 545 561 571 578 581 587 603 605 616 620 628 648 651 665 676 686 687 688 690 695 698 777 812 962 1004
 3565: 25 572 599 638 963
 3566: 48 260 261 262 263 264 265 267 330 400 943
 3567: 34 62 69 98 99 115 121 143 151
 3568: 34 57 62 69 79 84 91 98 99 115 121 125 138 139 143 151 946 948
 3569: 16 50 53 57 62 64 69 70 72 74 78 79 84 90 91 96 98 99 115 121 123 125 136 138 139 140 143 147 151 298 946 948
 3570: 12 54 87 95 108 112 132 161 1062 1063
 3571: 3 240 241 244 245 246 496
 3572: 3 835 1001
 3573: 13 50 53 57 70 90 96 99 115 138 139 147 946
 3574: 6 16 19 36 37 44
 3575: 6 25 26 27 30 32 35 39
 3576: 31 470 473 486 504
 3577: 31 480 522
 3578: 31 480 488 497 498 522
 3579: 10 464 466 470 471 472 473 475 477 480 481 485 486 488 490 491 497 498 500 504 522
 3580: 6 492 503
 3581: 6 492 493 503
 3582: 6 467 492 493 494 495 503
 3583: 6 467 492 493 494 495 502 503
 3584: 6 467 468 476 483 489 492 493 494 495 501 502 503
 3585: 2 51 52 68 85 104 106 127 128 141 949 950 952 953 954 981 982 983
 3586: 11 851 857 858 879 885
 3587: 25 57 79 84 125 138 139 946
 3588: 3 180 187 190 192 197 202 227 230
 3589: 27 179 180 187 188 189 190 192 196 197 199 201 202 207 209 211 215 218 219 221 222 223 224 226 227 229 230 232
 3590: 10 410 1074
 3591: 10 410 429 1074
 3592: 7 464 466 470 473 477 480 483 485 486 488 490 491 497 498 504 522
 3593: 44 568 604
 3594: 18 305 341 520 524 525 526 529 530 531 532 533 534 535 536 537 538 539 540 541 542 543 544 545 546 547 548 549 550 551 552 553 554 555 556 557 558 559 560 561 562 563 565 566 567 568 570 571 572 573 574 575 576 577 578 579 580 581 582 583 584 585 586 587 588 589 590 591 592 593 594 595 596 597 598 599 600 601 602 603 604 605 606 607 608 609 610 611 612 613 614 615 616 617 618 619 620 621 622 623 624 626 627 628 629 630 631 632 633 634 635 636 637 638 639 640 641 642 643 644 645 646 647 648 649 650 651 653 654 655 656 657 658 659 660 661 662 663 664 665 666 667 668 669 670 671 674 675 676 678 679 680 681 682 683 684 685 686 687 688 689 690 691 692 693 694 695 696 697 698 699 700 701 702 703 709 718 735 737 743 744 745 747 757 759 761 764 767 769 770 771 776 777 778 779 783 785 789 795 798 799 803 808 812 832 841 849 960 962 963 1002 1003 1004 1005 1006 1007 1064 1065 1066 1067 1068 1069 1070 1071 1072
 3595: 21 853 866 874 876 881 884
 3596: 6 288 316 332 334 352 355 358 368 431 1088
 3597: 1 467 468 471 472 475 476 481 489 492 493 494 495 501 502 503
 3598: 3 535 543 547 549 555 557 559 566 574 575 582 590 594 597 601 607 612 615 618 629 635 649 655 664 671 680 689 691 696 735 776 779 960 1003 1007
 3599: 3 520 526 531 535 537 543 544 547 549 553 554 555 557 559 566 568 570 573 574 575 577 579 582 584 588 590 594 595 597 601 604 607 611 612 614 615 618 621 624 626 629 633 635 636 644 645 649 655 660 662 663 664 667 669 671 679 680 682 684 689 691 693 696 699 709 718 735 743 744 747 776 779 798 960 1003 1005 1007 1065 1071
 3600: 3 600 668 701 769 789 803 1066
 3601: 18 719 723 727 728 730 733 734 738 739 746 750 751 752 754 755 781 793 796 814 821 822 830 831 836 840 843 844 845 846
 3602: 14 719 723 727 728 730 733 734 738 739 746 750 751 752 754 755 781 786 793 796 813 814 821 822 830 831 836 839 840 843 844 845 846
 3603: 16 719 723 727 728 730 733 734 738 739 746 750 751 752 754 755 781 786 793 796 807 813 814 821 822 830 831 836 839 840 843 844 845 846 995
 3604: 14 609 703
 3605: 14 305 560 609 653 657 661 703 778 1006
 3606: 16 305 539 560 565 583 593 609 642 653 654 657 661 666 674 685 703 778 849 1006 1068
 3607: 17 537 579 624 660 679
 3608: 14 669 744
 3609: 15 563 630 659 1002
 3610: 14 576 675 757 799
 3611: 14 962 963
 3612: 14 534 538 541 542 545 578 587 603 605 620 676 686 687 688 690 695 698 777 962 963
 3613: 30 742 782
 3614: 41 182 193 194 212 225
 3615: 17 280 285 1091
 3616: 3 266 270 271 272 275 278 280 281 285 287 289 310 319 357 426 445 818 1008 1009 1091 1092
 3617: 7 25 27 28 30 32 39
 3618: 1 25 26 27 28 30 32 35 39
 3619: 1 14 16 21 25 26 27 28 29 30 32 35 36 39
 3620: 10 61 103 116 118 119 124 149
 3621: 1 101 156
 3622: 1 63 101 133 156
 3623: 1 55 56 63 65 75 80 93 100 101 113 114 122 133 145 148 150 153 156 291 986 987
 3624: 1 55 56 63 65 75 80 93 100 101 109 113 114 122 131 133 142 145 148 150 153 156 291 986 987
 3625: 12 176 269 274 290 301 309 315 320 323 324 333 359 367 369 395 396 408 417 425 430 435 436 442 446 452 977 1013 1018 1019 1020 1027 1087
 3626: 1 279 300 325 335 345 347 354 380 392 401 406 410 429 774 965 967 969 971 973 1017 1026 1074 1075 1077 1078 1080
 3627: 1 279 300 321 325 331 335 336 345 347 354 360 362 372 373 380 392 401 404 406 410 415 429 451 461 774 965 967 969 971 972 973 1010 1017 1024 1026 1074 1075 1077 1078 1080 1082
 3628: 1 279 300 317 321 325 331 335 336 345 347 354 360 362 372 373 380 392 401 404 406 410 415 429 449 451 453 454 461 774 965 967 969 971 972 973 1010 1017 1024 1026 1074 1075 1077 1078 1080 1082
 3629: 1 176 269 274 279 282 290 293 300 301 304 306 309 315 317 318 320 321 323 324 325 331 333 335 336 338 345 347 350 354 359 360 361 362 366 367 369 370 372 373 374 375 377 380 383 392 394 395 396 401 402 403 404 405 406 408 410 412 415 417 423 425 429 430 432 435 436 437 438 440 442 444 446 449 451 452 453 454 456 461 740 774 965 967 969 971 972 973 976 977 978 1010 1013 1014 1015 1016 1017 1018 1019 1020 1023 1024 1026 1027 1074 1075 1077 1078 1079 1080 1082 1083 1084 1086 1087
 3630: 1 311 339 353 371 381 443
 3631: 1 520 526 531 535 536 537 544 546 553 554 557 566 568 570 573 574 575 577 579 580 582 584 586 588 591 592 594 595 601 604 607 608 611 614 615 618 621 624 626 629 633 636 644 645 649 650 655 660 662 663 667 669 679 682 684 689 691 693 696 697 699 709 718 735 743 744 745 747 761 783 798 832 960 1003 1005 1065 1071
 3632: 1 520 526 531 535 536 537 544 546 553 554 557 566 568 570 573 574 575 577 579 580 582 584 586 588 591 592 594 595 600 601 604 607 608 611 614 615 618 621 624 626 629 633 636 644 645 649 650 655 660 662 663 667 668 669 679 681 682 684 689 691 693 696 697 699 701 709 718 735 743 744 745 747 761 769 783 789 798 803 832 960 1003 1005 1007 1065 1066 1071
 3633: 5 520 524 526 531 535 536 537 544 546 548 553 554 557 566 568 570 573 574 575 577 579 580 582 584 586 588 591 592 594 595 600 601 604 607 608 611 614 615 618 621 624 626 629 633 636 644 645 649 650 655 660 662 663 667 668 669 679 681 682 684 689 691 693 696 697 699 701 709 718 735 743 744 745 747 761 769 783 789 798 803 832 960 1003 1005 1007 1065 1066 1071
 3634: 1 613 641 737
 3635: 1 622 808 1072
 3636: 9 543 547 549 550 552 555 559 562 590 597 598 612 613 622 634 635 637 641 656 664 671 680 737 759 776 779 795 808 1072
 3637: 22 663 669
 3638: 6 668 769 789 803
 3639: 6 668 701 769 789 803
 3640: 16 629 655 689 735
 3641: 11 520 524 526 531 535 537 540 543 544 547 548 549 550 552 553 554 555 557 559 562 563 566 568 570 573 574 575 576 577 579 582 584 589 590 594 596 597 598 600 601 607 611 612 613 614 615 617 618 619 621 622 623 624 626 629 630 632 633 634 635 636 637 641 643 644 645 649 655 656 659 660 662 663 664 667 668 669 671 675 679 680 682 684 689 691 692 693 696 699 700 701 709 718 735 737 743 744 757 759 769 771 776 779 785 789 795 798 799 803 808 960 1002 1003 1005 1007 1064 1065 1066 1067 1069 1072
 3642: 6 588 595 604 681 747 1071
 3643: 26 303 711 725 732 794 809 816 819 834
 3644: 6 48 144 158 160 164 165 166 167 170 171 173 177 178 233 234 235 236 237 238 239 240 241 242 243 244 245 246 247 248 249 250 251 252 253 254 255 256 257 303 305 341 386 463 464 465 466 467 468 469 470 471 472 473 474 475 476 477 478 479 480 481 482 483 484 485 486 487 488 489 490 491 492 493 494 495 496 497 498 499 500 501 502 503 504 505 506 507 508 509 510 511 512 513 514 515 516 517 518 519 520 521 522 523 524 525 526 527 528 529 530 531 532 533 534 535 536 537 538 539 540 541 542 543 544 545 546 547 548 549 550 551 552 553 554 555 556 557 558 559 560 561 562 563 564 565 566 567 568 569 570 571 572 573 574 575 576 577 578 579 580 581 582 583 584 585 586 587 588 589 590 591 592 593 594 595 596 597 598 599 600 601 602 603 604 605 606 607 608 609 610 611 612 613 614 615 616 617 618 619 620 621 622 623 624 625 626 627 628 629 630 631 632 633 634 635 636 637 638 639 640 641 642 643 644 645 646 647 648 649 650 651 652 653 654 655 656 657 658 659 660 661 662 663 664 665 666 667 668 669 670 671 672 673 674 675 676 678 679 680 681 682 683 684 685 686 687 688 689 690 691 692 693 694 695 696 697 698 699 700 701 702 703 704 705 706 707 708 709 710 711 712 713 714 715 716 717 718 719 720 721 722 723 724 725 726 727 728 730 731 732 733 734 735 736 737 738 739 741 742 743 744 745 746 747 748 749 750 751 752 753 754 755 756 757 758 759 760 761 762 763 764 765 766 767 768 769 770 771 772 773 775 776 777 778 779 780 781 782 783 785 786 787 788 789 790 791 792 793 794 795 796 797 798 799 800 801 802 803 804 805 807 808 809 810 811 812 813 814 815 816 817 819 820 821 822 823 824 825 826 827 828 829 830 831 832 833 834 835 836 837 838 839 840 841 842 843 844 845 846 847 849 850 956 957 958 959 960 961 962 963 979 989 990 991 992 993 994 995 996 997 998 999 1000 1001 1002 1003 1004 1005 1006 1007 1028 1029 1030 1031 1032 1033 1034 1035 1036 1037 1038 1039 1040 1041 1042 1043 1044 1045 1046 1047 1048 1049 1050 1051 1052 1053 1054 1055 1056 1057 1058 1064 1065 1066 1067 1068 1069 1070 1071 1072 1093 1094
 3645: 45 322 342 427 806 1085
 3646: 71 314 322 340 342 344 356 365 379 389 390 393 397 413 419 424 427 457 806 966 968 970 975 1025 1085
 3647: 23 288 299 314 316 322 327 332 334 340 342 344 349 352 355 356 358 363 365 368 378 379 387 389 390 391 393 397 399 411 413 419 420 424 427 431 441 447 448 450 455 457 459 460 806 966 968 970 974 975 1012 1021 1022 1025 1076 1085 1088 1089
 3648: 17 288 299 314 316 322 327 332 334 340 342 344 349 352 355 356 358 363 365 368 378 379 387 389 390 391 393 397 399 411 413 419 420 421 424 427 431 441 447 448 450 455 457 459 460 806 966 968 970 974 975 1012 1021 1022 1025 1076 1085 1088 1089
 3649: 9 64 73 78 81 94 95 102 110 123 129 134 136 152 154 155 157 159 162 163 980
 3650: 8 50 53 70 96 99 115 138 147
 3651: 20 57 79 84 91 125 139 946 948
 3652: 11 50 53 57 70 79 84 91 96 99 115 125 138 139 147 946 948
 3653: 5 50 53 57 69 70 79 84 91 96 98 99 115 125 138 139 147 946 948
 3654: 2 50 53 54 57 62 64 69 70 74 79 84 87 90 91 95 96 98 99 112 115 121 123 125 138 139 140 143 147 151 298 946 948 1062 1063
 3655: 5 73 78 81 94 102 110 129 134 136 152 154 155 157 159 162 163 980
 3656: 2 338 402 405 1023
 3657: 10 179 183 186 215 217 942
 3658: 10 179 183 186 191 215 217 942
 3659: 2 289 310
 3660: 11 672 833 835 1001
 3661: 2 144 474 672 706 710 712 717 731 748 749 756 762 763 765 780 787 788 802 810 824 825 833 835 842 847 956 957 959 989 991 992 993 994 996 997 998 999 1001 1028 1029 1030 1031 1033 1034 1035 1036 1037 1038 1040 1041 1042 1043 1044 1045 1046 1047 1048 1049 1050 1051 1052 1053 1054 1055 1056 1057 1058
 3662: 3 724 726 742 758 768 782 792 800 811 961 990 1032 1039
 3663: 2 144 158 474 513 652 672 704 705 706 707 710 712 717 722 724 726 731 736 742 748 749 756 758 760 762 763 765 766 768 772 775 780 782 787 788 790 791 792 800 802 805 810 811 820 824 825 826 827 833 835 837 842 847 956 957 958 959 961 989 990 991 992 993 994 996 997 998 999 1001 1028 1029 1030 1031 1032 1033 1034 1035 1036 1037 1038 1039 1040 1041 1042 1043 1044 1045 1046 1047 1048 1049 1050 1051 1052 1053 1054 1055 1056 1057 1058
 3664: 3 741 804
 3665: 5 166 167 511 564 797
 3666: 2 166 167 507 511 564 797 850
 3667: 14 305 560 609 653 657 661 778 1006
 3668: 6 600 668 1007
 3669: 11 701 803 1066
 3670: 12 520 524 526 531 536 537 544 546 548 553 554 568 570 573 577 579 580 584 586 588 591 592 595 600 604 608 611 614 621 624 626 633 636 644 645 650 660 662 663 667 668 669 679 681 682 684 693 697 699 701 709 718 743 744 745 747 761 769 783 789 798 803 832 1005 1007 1065 1066 1071
 3671: 18 613 641 737 808 1072
 3672: 14 562 598 613 634 641 656 737 795 808 1072
 3673: 17 540 550 552 562 563 576 589 596 598 613 617 619 622 623 630 632 634 637 641 643 656 659 675 692 700 737 757 759 771 785 795 799 808 1002 1064 1067 1069 1072
 3674: 20 520 524 526 531 536 537 540 544 546 548 550 552 553 554 562 563 568 570 573 576 577 579 580 584 586 588 589 591 592 595 596 598 600 604 608 611 613 614 617 619 621 622 623 624 626 630 632 633 634 636 637 641 643 644 645 650 656 659 660 662 663 667 668 669 675 679 681 682 684 692 693 697 699 700 701 709 718 737 743 744 745 747 757 759 761 769 771 783 785 789 795 798 799 803 808 832 1002 1005 1007 1064 1065 1066 1067 1069 1071 1072
 3675: 16 533 628 651 695 1004
 3676: 16 532 533 541 628 651 665 690 695 698 777 1004
 3677: 16 532 533 534 538 541 542 545 603 605 628 651 665 690 695 698 777 1004
 3678: 3 581 648 812
 3679: 3 561 581 648 812
 3680: 16 520 524 526 530 531 532 533 534 535 536 537 538 540 541 542 543 544 545 546 547 548 549 550 552 553 554 555 557 559 561 562 563 566 568 570 571 572 573 574 575 576 577 578 579 580 581 582 584 586 587 588 589 590 591 592 594 595 596 597 598 599 600 601 603 604 605 607 608 611 612 613 614 615 616 617 618 619 620 621 622 623 624 626 628 629 630 632 633 634 635 636 637 638 641 643 644 645 648 649 650 651 655 656 659 660 662 663 664 665 667 668 669 671 673 675 676 679 680 681 682 684 686 687 688 689 690 691 692 693 695 696 697 698 699 700 701 709 718 735 737 743 744 745 747 757 759 761 769 771 776 777 779 783 785 789 795 798 799 803 808 812 832 960 962 963 1002 1003 1004 1005 1007 1064 1065 1066 1067 1069 1071 1072
 3681: 20 520 524 526 530 531 532 533 534 535 536 537 538 540 541 542 543 544 545 546 547 548 549 550 552 553 554 555 557 559 561 562 563 566 567 568 570 571 572 573 574 575 576 577 578 579 580 581 582 584 586 587 588 589 590 591 592 594 595 596 597 598 599 600 601 603 604 605 607 608 611 612 613 614 615 616 617 618 619 620 621 622 623 624 626 627 628 629 630 632 633 634 635 636 637 638 639 641 643 644 645 648 649 650 651 655 656 659 660 662 663 664 665 667 668 669 670 671 673 675 676 679 680 681 682 684 686 687 688 689 690 691 692 693 694 695 696 697 698 699 700 701 709 718 735 737 743 744 745 747 757 759 761 767 769 771 776 777 779 783 785 789 795 798 799 803 808 812 832 960 962 963 1002 1003 1004 1005 1007 1064 1065 1066 1067 1069 1071 1072
 3682: 14 520 524 526 530 531 532 533 534 535 536 537 538 540 541 542 543 544 545 546 547 548 549 550 552 553 554 555 557 559 561 562 563 566 567 568 570 571 572 573 574 575 576 577 578 579 580 581 582 584 586 587 588 589 590 591 592 594 595 596 597 598 599 600 601 603 604 605 607 608 611 612 613 614 615 616 617 618 619 620 621 622 623 624 626 627 628 629 630 632 633 634 635 636 637 638 639 641 643 644 645 648 649 650 651 655 656 659 660 662 663 664 665 667 668 669 670 671 673 675 676 679 680 681 682 684 686 687 688 689 690 691 692 693 694 695 696 697 698 699 700 701 709 718 735 737 743 744 745 747 757 759 761 764 767 769 771 776 777 779 783 785 789 795 798 799 803 808 812 832 960 962 963 1002 1003 1004 1005 1007 1064 1065 1066 1067 1069 1071 1072
 3683: 6 5 9 10 18 20 22
 3684: 1 48 165 177 178 233 234 235 236 237 238 239 979
 3685: 8 367 435 452
 3686: 8 367 435 452 1019
 3687: 18 719 733 734 738 739 781 822 840 843 845 846
 3688: 15 305 341 539 556 560 565 583 593 602 609 631 642 653 654 657 661 666 674 678 683 685 702 703 778 841 849 1006 1068 1070
 3689: 18 541 587 665 676 690 695 698 777
 3690: 3 173 254 255 257 305 341 520 524 525 526 529 530 531 532 533 534 535 536 537 538 539 540 541 542 543 544 545 546 547 548 549 550 551 552 553 554 555 556 557 558 559 560 561 562 563 565 566 567 568 569 570 571 572 573 574 575 576 577 578 579 580 581 582 583 584 585 586 587 588 589 590 591 592 593 594 595 596 597 598 599 600 601 602 603 604 605 606 607 608 609 610 611 612 613 614 615 616 617 618 619 620 621 622 623 624 625 626 627 628 629 630 631 632 633 634 635 636 637 638 639 640 641 642 643 644 645 646 647 648 649 650 651 653 654 655 656 657 658 659 660 661 662 663 664 665 666 667 668 669 670 671 673 674 675 676 678 679 680 681 682 683 684 685 686 687 688 689 690 691 692 693 694 695 696 697 698 699 700 701 702 703 709 718 735 737 743 744 745 747 757 759 761 764 767 769 770 771 776 777 778 779 783 785 789 795 798 799 803 808 812 832 841 849 960 962 963 1002 1003 1004 1005 1006 1007 1064 1065 1066 1067 1068 1069 1070 1071 1072
 3691: 10 554 584 614 684
 3692: 4 183 186 217 218 219 222 229 942
 3693: 37 144 474 748 763 765 780 788 802 824 825 956 957 959 989 993 994 996 999 1028 1029 1030 1031 1033 1036 1037 1038 1040 1041 1042 1043 1044 1045 1047 1048 1050 1051 1052 1053 1054 1055 1057 1058
 3694: 21 607 691 696
 3695: 23 607 629 691 696
 3696: 21 535 566 574 575 582 594 601 607 618 629 691 696 1003
 3697: 17 535 557 566 574 575 582 594 601 607 615 618 629 649 655 689 691 696 735 1003
 3698: 23 543 547 549 555 559 590 597 612 635 664 671 680 776 779 960
 3699: 57 668 681 803
 3700: 43 600 668 681 803 1007
 3701: 18 600 668 681 701 803 1007 1066
 3702: 19 533 651 962 1004
 3703: 24 532 533 628 651 962 1004
 3704: 19 288 316 332 334 352 355 358 368 391 393 411 420 431 441 447 448 459 460 974 1012 1021 1022 1025 1088 1089
 3705: 16 288 316 332 334 352 355 358 368 391 393 411 420 431 441 447 448 459 460 974 1012 1021 1022 1025 1085 1088 1089
 3706: 19 314 340 344 356 365 379 389 390 397 413 419 424 457 966 968 970 975
 3707: 14 84 139
 3708: 34 84 125 139
 3709: 17 50 53 57 69 70 84 90 96 98 99 115 125 138 139 143 147 151 946
 3710: 21 50 53 57 69 70 84 90 91 96 98 99 115 125 138 139 143 147 151 946 948
 3711: 25 54 62 87 95 112 121 1062 1063
 3712: 6 470 471 472 473 475 480 483 486 488 497 498 500 504 522
 3713: 1 706 710 712 731 749 762 842 847 991 992 997 1034 1035 1046 1049 1056
 3714: 20 754 817
 3715: 3 719 727 733 734 738 739 750 754 755 781 817 821 822 831 840 843 844 845 846
 3716: 2 719 723 727 728 730 733 734 738 739 746 750 751 752 754 755 781 793 796 817 821 822 830 831 836 840 843 844 845 846
 3717: 10 544 570 645 1005
 3718: 1 578 688
 3719: 1 532 533 578 628 651 665 688 1004
 3720: 22 534 538 603 605 686
 3721: 1 542 545 587 695
 3722: 1 534 538 541 542 545 587 603 605 620 686 690 695 698 777
 3723: 1 532 533 534 538 541 542 545 578 587 603 605 620 628 651 665 676 686 688 690 695 698 777 1004
 3724: 2 282 304 306 338 366 377 394 402 405 423 976 1014 1015 1079 1083 1084
 3725: 7 176 269 274 282 290 293 301 304 306 309 315 318 320 321 323 324 331 333 336 338 350 359 360 361 362 366 367 369 370 372 373 374 375 377 383 394 395 396 402 403 404 405 408 412 415 417 423 425 430 432 435 436 437 438 440 442 444 446 451 452 454 456 461 740 972 976 977 978 1010 1013 1014 1015 1016 1018 1019 1020 1023 1024 1027 1079 1082 1083 1084 1086 1087
 3726: 18 180 197
 3727: 16 181 182 185 212 225
 3728: 10 719 723 727 728 730 733 734 738 739 746 750 751 752 755 781 793 796 807 814 821 822 830 831 836 840 843 844 845 846 995
 3729: 16 467 468 476 483 489 492 493 494 495 501 502
 3730: 5 464 466 467 468 470 471 472 473 475 476 477 480 483 485 486 488 489 490 491 492 493 494 495 497 498 501 502 503 504 522
 3731: 10 901 902 905 909 911 913 914 915 916 919 920 923 925 926 927 928 929 930 931 932 933 934 935 936 937 938 940
 3732: 12 74 84 140
 3733: 12 74 84 125 140
 3734: 12 74 84 91 125 139 140 948
 3735: 13 69 74 84 91 98 125 139 140 143 151 948
 3736: 12 50 53 57 69 70 74 84 91 96 98 125 138 139 140 143 147 151 946 948
 3737: 20 274 282 304 306 366 377 383 394 402 405 423 976 1014 1015 1023 1079 1083 1084
 3738: 37 288 314 316 322 327 332 334 340 342 344 352 355 356 358 365 368 379 389 390 391 393 397 411 413 419 420 421 424 427 431 441 447 448 457 459 460 806 966 968 970 974 975 1012 1021 1022 1025 1085 1088 1089
 3739: 12 534 538 541 542 545 561 571 578 581 603 605 616 620 638 648 686 687 688 690 698 777 812
 3740: 12 532 534 538 541 542 545 561 571 572 578 581 599 603 605 616 620 638 648 665 686 687 688 690 698 777 812 962 963
 3741: 19 533 587 628 651 676 695 1004
 3742: 2 144 474 706 710 712 717 731 748 749 756 762 763 765 768 780 787 788 800 802 810 824 825 842 847 956 957 959 989 991 992 993 994 996 997 998 999 1028 1029 1030 1031 1033 1034 1035 1036 1037 1038 1040 1041 1042 1043 1044 1045 1046 1047 1048 1049 1050 1051 1052 1053 1054 1055 1056 1057 1058
 3743: 1 144 474 706 710 712 717 731 741 748 749 756 762 763 765 768 780 787 788 800 802 810 824 825 842 847 956 957 959 989 991 992 993 994 996 997 998 999 1028 1029 1030 1031 1033 1034 1035 1036 1037 1038 1040 1041 1042 1043 1044 1045 1046 1047 1048 1049 1050 1051 1052 1053 1054 1055 1056 1057 1058
 3744: 1 144 158 474 706 710 712 717 731 741 748 749 756 762 763 765 768 775 780 787 788 790 800 802 810 824 825 842 847 956 957 959 989 991 992 993 994 996 997 998 999 1028 1029 1030 1031 1033 1034 1035 1036 1037 1038 1040 1041 1042 1043 1044 1045 1046 1047 1048 1049 1050 1051 1052 1053 1054 1055 1056 1057 1058
 3745: 1 144 158 474 652 672 704 706 710 712 717 731 741 748 749 756 760 762 763 765 766 768 775 780 787 788 790 800 802 810 824 825 826 827 837 842 847 956 957 958 959 989 991 992 993 994 996 997 998 999 1028 1029 1030 1031 1033 1034 1035 1036 1037 1038 1040 1041 1042 1043 1044 1045 1046 1047 1048 1049 1050 1051 1052 1053 1054 1055 1056 1057 1058
 3746: 1 144 158 474 513 652 672 704 706 710 712 717 722 731 741 748 749 756 760 762 763 765 766 768 775 780 787 788 790 800 802 810 824 825 826 827 837 842 847 956 957 958 959 989 991 992 993 994 996 997 998 999 1028 1029 1030 1031 1033 1034 1035 1036 1037 1038 1040 1041 1042 1043 1044 1045 1046 1047 1048 1049 1050 1051 1052 1053 1054 1055 1056 1057 1058
 3747: 3 727 750 755 821 831
 3748: 3 727 739 750 755 781 821 822 831 840 846
 3749: 3 727 733 739 750 755 781 821 822 831 840 843 846
 3750: 4 525 551 558 569 610 640 646 647 770
 3751: 1 305 525 529 539 551 558 560 565 569 583 585 593 610 640 642 646 647 653 654 657 661 666 674 685 702 703 770 778 841 849 1006 1068
 3752: 14 602 631
 3753: 14 341 602 631 1070
 3754: 10 851 858 885
 3755: 1 803 1007 1066
 3756: 2 701 803 1007 1066
 3757: 36 596 1064
 3758: 1 524 540 548 550 552 562 563 576 589 596 598 600 613 617 619 622 623 630 634 637 641 643 656 659 668 675 692 700 701 737 757 759 769 771 785 789 795 799 803 808 1002 1007 1064 1066 1067 1072
 3759: 1 524 540 548 550 552 562 563 576 589 596 598 600 613 617 619 622 623 630 632 634 637 641 643 656 659 668 675 692 700 701 737 757 759 769 771 785 789 795 799 803 808 1002 1007 1064 1066 1067 1069 1072
 3760: 7 535 543 547 549 555 557 559 566 574 575 582 588 590 594 595 597 601 604 607 612 615 618 629 635 649 655 664 671 680 689 691 696 735 747 776 779 960 1003 1071
 3761: 2 532 628 688
 3762: 4 532 533 628 651 665 688 1004
 3763: 3 532 533 628 651 665 688 962 1004
 3764: 1 561 616 648
 3765: 1 571 581 812
 3766: 1 532 533 534 538 542 545 561 571 578 581 587 603 605 616 628 648 651 665 676 686 687 688 695 812 962 1004
 3767: 4 411 1012 1088
 3768: 4 411 460 1012 1088
 3769: 7 288 316 332 334 352 358 368 391 411 420 431 441 459 460 974 1012 1088 1089
 3770: 13 288 312 314 316 322 328 332 334 340 342 344 346 351 352 355 356 358 365 368 379 389 390 391 393 397 407 411 413 416 419 420 421 422 424 427 431 441 447 448 457 458 459 460 806 964 966 968 970 974 975 1011 1012 1021 1022 1025 1085 1088 1089
 3771: 1 57 79 91 125 946 948
 3772: 63 724 792
 3773: 60 726 742 758 782 804 811 961 990 1032 1039
 3774: 17 536 546 580 586 591 592 608 697 745 761 783 832
 3775: 15 641 656 1072
 3776: 15 622 641 656 808 1072
 3777: 10 571 812
 3778: 10 561 571 648 812
 3779: 12 581 616 638
 3780: 1 54 95
 3781: 9 4 7 10 11 15 18
 3782: 9 4 6 7 10 11 13 15 18
 3783: 7 644 663
 3784: 7 537 577 579 611 624 626 644 660 663 669 679 682 744 798 1065
 3785: 7 520 537 553 577 579 611 624 626 644 660 663 667 669 679 682 744 798 1065
 3786: 7 568 743
 3787: 8 520 531 537 553 554 568 573 577 579 584 588 595 600 604 611 614 624 626 633 636 644 660 663 667 668 669 679 682 684 699 701 718 743 744 747 769 789 798 803 1007 1065 1066 1071
 3788: 11 596 785 1064
 3789: 11 596 700 785 1064 1067
 3790: 9 533 651 665 777 1004
 3791: 12 532 533 628 651 665 777 1004
 3792: 7 541 587 676 690 695 698
 3793: 4 520 524 526 531 532 533 534 535 536 537 538 540 541 542 543 544 545 546 547 548 549 550 552 553 554 555 557 559 561 562 563 566 568 570 571 572 573 574 575 576 577 578 579 580 581 582 584 586 587 588 589 590 591 592 594 595 596 597 598 599 600 601 603 604 605 607 608 611 612 613 614 615 616 617 618 619 620 621 622 623 624 626 628 629 630 632 633 634 635 636 637 638 641 643 644 645 648 649 650 651 655 656 659 660 662 663 664 665 667 668 669 671 675 676 679 680 682 684 686 687 688 689 690 691 692 693 695 696 697 698 699 700 701 709 718 735 737 743 744 745 747 757 759 761 769 771 776 777 779 783 785 789 795 798 799 803 808 812 832 960 962 963 1002 1003 1004 1005 1007 1064 1065 1066 1067 1069 1071 1072
 3794: 6 540 771 1067
 3795: 6 540 771 785 1067
 3796: 6 563 619 630 1002
 3797: 6 563 576 619 630 659 675 757 799 1002
 3798: 6 563 576 619 623 630 643 659 675 757 799 1002
 3799: 6 540 563 576 589 596 619 623 630 643 659 675 700 757 771 785 799 1002 1064 1067
 3800: 6 535 557 566 574 575 582 588 594 595 601 604 607 615 618 629 649 655 671 689 691 696 735 747 960 1003 1071
 3801: 6 520 524 526 531 535 537 540 544 548 550 552 553 554 557 562 563 566 568 570 573 574 575 576 577 579 582 584 588 589 594 595 596 598 600 601 604 607 611 613 614 615 617 618 619 621 622 623 624 626 629 630 632 633 634 636 637 641 643 644 645 649 655 656 659 660 662 663 667 668 669 671 675 679 682 684 689 691 692 693 696 699 700 701 709 718 735 737 743 744 747 757 759 769 771 785 789 795 798 799 803 808 960 1002 1003 1005 1007 1064 1065 1066 1067 1069 1071 1072
 3802: 13 144 158 474 513 652 672 704 705 706 710 712 717 722 726 731 742 748 749 756 758 760 762 763 765 766 775 780 782 787 788 790 802 804 805 810 811 824 825 826 827 833 835 837 842 847 956 957 958 959 961 989 990 991 992 993 994 996 997 998 999 1001 1028 1029 1030 1031 1032 1033 1034 1035 1036 1037 1038 1039 1040 1041 1042 1043 1044 1045 1046 1047 1048 1049 1050 1051 1052 1053 1054 1055 1056 1057 1058
 3803: 26 724 741 768 792 800
 3804: 13 535 543 547 549 555 557 559 566 574 575 582 590 594 597 601 607 612 615 618 629 635 649 655 664 671 680 681 689 691 696 735 776 779 960 1003
 3805: 17 541 620 665 690 698 777
 3806: 1 534 587 605 676 686 695
 3807: 17 532 533 534 538 541 542 545 587 603 605 620 628 651 665 676 686 690 695 698 777 1004
 3808: 13 324 408 417
 3809: 5 50 53 57 62 69 70 74 79 84 90 91 96 98 99 121 125 138 139 140 143 147 151 946 948
 3810: 5 50 53 57 62 69 70 74 79 84 87 90 91 96 98 99 112 121 125 138 139 140 143 147 151 946 948 1062 1063
 3811: 5 50 53 54 57 62 64 69 70 74 78 79 84 87 90 91 96 98 99 112 121 123 125 136 138 139 140 143 147 151 298 946 948 1062 1063
 3812: 1 50 53 54 57 62 64 69 70 73 74 78 79 81 84 87 90 91 94 96 98 99 102 110 112 121 123 125 129 134 136 138 139 140 143 147 151 152 154 155 157 159 162 163 298 946 948 980 1062 1063
 3813: 4 50 53 54 57 62 64 69 70 72 73 74 76 78 79 81 84 87 90 91 94 95 96 98 99 102 108 110 112 121 123 125 129 132 134 136 138 139 140 143 147 151 152 154 155 157 159 161 162 163 298 946 948 980 1062 1063
 3814: 14 180 183 186 187 190 192 197 199 202 207 209 211 216 217 218 219 221 222 223 227 229 230 232 942
 3815: 5 707 722 736 772 791 820
 3816: 5 707 722 724 726 736 741 742 758 768 772 782 791 792 800 811 820 961 990 1032 1039
 3817: 5 470 471 472 473 475 480 486 488 497 498 503 504 522
 3818: 11 563 659 757 799
 3819: 5 530 541 620 690 698
 3820: 5 572 599 777 963
 3821: 5 532 533 534 538 542 545 561 571 572 578 581 587 599 603 605 616 628 638 648 651 665 676 686 687 688 695 777 812 962 963 1004
 3822: 1 183 186 191 198 205 216 217 231 942
 3823: 11 158 513
 3824: 8 722 775 790
 3825: 17 629 691
 3826: 1 535 566 574 575 582 594 601 607 618 629 691 1003
 3827: 5 532 533 534 538 541 542 545 561 571 587 603 605 616 628 638 648 651 665 676 686 690 695 698 777 812 1004
 3828: 5 282 304 306 366 377 394 423 976 1015 1079 1083 1084
 3829: 14 51 52 55 56 58 59 61 63 65 66 67 68 71 75 77 80 82 83 85 86 88 89 92 93 97 100 101 103 104 105 106 107 109 111 113 114 116 117 118 119 120 122 124 126 127 128 130 131 133 135 137 141 142 145 146 148 149 150 153 156 291 947 949 950 951 952 953 954 955 981 982 983 984 985 986 987 988 1059 1060 1061
 3830: 4 51 52 55 56 58 59 60 61 63 65 66 67 68 71 75 77 80 82 83 85 86 88 89 92 93 97 100 101 103 104 105 106 107 109 111 113 114 116 117 118 119 120 122 124 126 127 128 130 131 133 135 137 141 142 145 146 148 149 150 153 156 291 947 949 950 951 952 953 954 955 981 982 983 984 985 986 987 988 1059 1060 1061
 3831: 3 49 105
 3832: 3 49 86 105 988
 3833: 1 49 71 77 86 105 988
 3834: 5 49 71 77 86 88 105 117 988
 3835: 16 98 99 115
 3836: 14 50 53 54 57 62 64 69 70 74 78 79 84 90 91 96 98 99 115 121 123 125 136 138 139 140 143 147 151 946 948
 3837: 1 72 87 95 112 132 161 1062 1063
 3838: 1 72 87 95 112 132 161 298 1062 1063
 3839: 1 540 617 619 692
 3840: 1 771 785
 3841: 1 589 596 700 771 785 1064 1067
 3842: 1 563 576 589 596 623 630 643 659 675 700 757 771 785 799 1002 1064 1067
 3843: 1 520 526 531 537 540 544 548 550 552 553 554 562 563 568 570 573 576 577 579 584 588 589 595 596 598 600 604 611 613 614 617 619 621 622 623 624 626 630 632 633 634 636 637 641 643 644 645 656 659 660 662 663 667 668 669 675 679 682 684 692 693 699 700 701 709 718 737 743 744 747 757 759 769 771 785 789 795 798 799 803 808 1002 1005 1007 1064 1065 1066 1067 1069 1071 1072
 3844: 11 652 672 704 760 766 826 827 833 835 837 958 1001
 3845: 4 144 474 513 652 672 704 706 710 712 717 722 731 748 749 756 760 762 763 765 766 780 787 788 802 810 824 825 826 827 833 835 837 842 847 956 957 958 959 989 991 992 993 994 996 997 998 999 1001 1028 1029 1030 1031 1033 1034 1035 1036 1037 1038 1040 1041 1042 1043 1044 1045 1046 1047 1048 1049 1050 1051 1052 1053 1054 1055 1056 1057 1058
 3846: 1 790 804
 3847: 1 158 775 790 804
 3848: 4 746 786 814 839
 3849: 2 746 786 814 817 839
 3850: 2 719 723 727 728 730 733 734 738 739 746 750 751 752 755 781 786 793 796 814 817 821 822 830 831 836 839 840 843 844 845 846
 3851: 2 719 723 727 728 730 733 734 738 739 746 750 751 752 754 755 781 786 793 796 814 817 821 822 830 831 836 839 840 843 844 845 846
 3852: 4 609 778
 3853: 4 560 609 778
 3854: 4 560 609 661 778
 3855: 4 560 609 653 661 778 1006
 3856: 4 305 560 609 653 661 778 1006
 3857: 26 569 702
 3858: 11 525 551 569 610 640 646 647 702 770
 3859: 2 305 525 539 551 560 565 569 583 593 609 610 640 642 646 647 653 654 657 661 666 674 685 702 770 778 849 1006 1068
 3860: 10 558 841
 3861: 5 529 558 841
 3862: 4 341 529 556 558 585 602 631 683 841 1070
 3863: 2 305 341 525 529 539 551 556 558 560 565 569 583 585 593 602 609 610 631 640 642 646 647 653 654 657 661 666 674 683 685 702 770 778 841 849 1006 1068 1070
 3864: 2 606 658 678 703
 3865: 4 520 526 531 537 544 553 554 570 573 577 579 584 611 614 621 624 626 633 636 644 645 660 662 663 667 669 679 682 684 693 699 709 718 744 798 1005 1065
 3866: 9 557 743
 3867: 11 568 588 595 604 668 681 747 803 1071
 3868: 2 557 568 588 595 604 668 681 743 747 803 1071
 3869: 2 557 568 588 595 604 668 681 743 747 769 789 803 1071
 3870: 4 520 526 531 537 544 553 554 557 568 570 573 577 579 584 588 595 604 611 614 621 624 626 633 636 644 645 660 662 663 667 668 669 679 681 682 684 693 699 709 718 743 744 747 769 789 798 803 1005 1065 1071
 3871: 4 520 526 531 537 544 553 554 557 568 570 573 577 579 584 588 595 604 611 614 621 624 626 633 636 644 645 660 662 663 667 668 669 679 681 682 684 693 699 701 709 718 743 744 747 769 789 798 803 1005 1065 1066 1071
 3872: 4 520 526 531 537 544 553 554 557 568 570 573 577 579 584 588 595 600 604 611 614 621 624 626 633 636 644 645 660 662 663 667 668 669 679 681 682 684 693 699 701 709 718 743 744 747 769 789 798 803 1005 1007 1065 1066 1071
 3873: 7 536 546 550 580 586 591 592 608 650 697 745 759 761 783 832
 3874: 8 524 536 546 548 550 580 586 591 592 608 650 697 745 759 761 783 832
 3875: 4 520 524 526 531 536 537 544 546 548 550 553 554 557 568 570 573 577 579 580 584 586 588 591 592 595 600 604 608 611 614 621 624 626 633 636 644 645 650 660 662 663 667 668 669 679 681 682 684 693 697 699 701 709 718 743 744 745 747 759 761 769 783 789 798 803 832 1005 1007 1065 1066 1071
 3876: 16 613 641 737 1072
 3877: 15 656 808
 3878: 15 622 656 808
 3879: 11 543 547 549 552 555 559 562 590 597 598 612 613 622 634 635 637 641 656 664 680 737 776 779 795 808 1072
 3880: 2 543 547 549 552 555 559 562 590 597 598 612 613 622 634 635 637 641 656 664 671 680 737 776 779 795 808 960 1072
 3881: 6 520 524 526 531 536 537 543 544 546 547 548 549 550 552 553 554 555 557 559 562 568 570 573 577 579 580 584 586 588 590 591 592 595 597 598 600 604 608 611 612 613 614 621 622 624 626 633 634 635 636 637 641 644 645 650 656 660 662 663 664 667 668 669 671 679 680 681 682 684 693 697 699 701 709 718 737 743 744 745 747 759 761 769 776 779 783 789 795 798 803 808 832 960 1005 1007 1065 1066 1071 1072
 3882: 5 623 659
 3883: 5 576 623 659 675 757
 3884: 5 576 623 659 675 757 799
 3885: 10 563 576 623 630 659 675 757 799 1002
 3886: 2 563 576 589 596 623 630 659 675 700 757 785 799 1002 1064 1067
 3887: 13 520 524 526 531 536 537 540 543 544 546 547 548 549 550 552 553 554 555 557 559 562 563 568 570 573 576 577 579 580 584 586 588 589 590 591 592 595 596 597 598 600 604 608 611 612 613 614 617 619 621 622 623 624 626 630 632 633 634 635 636 637 641 643 644 645 650 656 659 660 662 663 664 667 668 669 671 675 679 680 681 682 684 692 693 697 699 700 701 709 718 737 743 744 745 747 757 759 761 769 771 776 779 783 785 789 795 798 799 803 808 832 960 1002 1005 1007 1064 1065 1066 1067 1069 1071 1072
 3888: 4 566 582 601 618 1003
 3889: 7 581 638 648
 3890: 5 561 581 638 648
 3891: 13 534 538 578 603 605 686 687 688
 3892: 7 532 533 534 538 541 561 571 578 581 587 603 605 616 628 638 648 651 665 676 686 687 688 690 695 698 777 812 1004
 3893: 12 532 533 534 538 541 561 571 578 581 587 603 605 616 620 628 638 648 651 665 676 686 687 688 690 695 698 777 812 962 1004
 3894: 6 318 361 375 403 437 440 1016 1086
 3895: 2 288 314 316 322 332 334 340 342 344 352 356 358 365 368 379 389 390 391 393 397 411 413 419 420 424 427 431 441 447 448 457 459 460 806 966 968 970 974 975 1012 1021 1022 1025 1085 1088 1089
 3896: 6 50 53 70 74 96 115 140 143 147 151
 3897: 8 79 98
 3898: 8 57 79 98 946
 3899: 7 91 125 139 948
 3900: 6 50 53 57 70 74 79 84 91 96 98 115 125 138 139 140 143 147 151 946 948
 3901: 4 50 53 54 57 62 69 70 74 79 84 87 90 91 95 96 98 99 112 115 121 125 138 139 140 143 147 151 161 946 948 1062 1063
 3902: 7 64 72 123
 3903: 4 50 53 54 57 62 64 69 70 72 74 79 84 87 90 91 95 96 98 99 112 115 121 123 125 138 139 140 143 147 151 161 946 948 1062 1063
 3904: 6 50 53 54 57 62 64 69 70 72 74 79 84 87 90 91 95 96 98 99 112 115 121 123 125 138 139 140 143 147 151 161 298 946 948 1062 1063
 3905: 4 166 167 507 797
 3906: 6 49 50 51 52 53 54 55 56 57 58 59 60 61 62 63 64 65 66 67 68 69 70 71 72 73 74 75 76 77 78 79 80 81 82 83 84 85 86 87 88 89 90 91 92 93 94 95 96 97 98 99 100 101 102 103 104 105 106 107 108 109 110 111 112 113 114 115 116 117 118 119 120 121 122 123 124 125 126 127 128 129 130 131 132 133 134 135 136 137 138 139 140 141 142 143 145 146 147 148 149 150 151 152 153 154 155 156 157 159 161 162 163 291 298 851 852 853 854 855 856 857 858 859 860 861 862 863 864 865 866 867 868 869 870 871 872 873 874 875 876 877 878 879 880 881 882 883 884 885 886 887 888 889 890 891 892 893 894 895 896 897 898 899 900 901 902 903 904 905 906 907 908 909 910 911 912 913 914 915 916 917 918 919 920 921 922 923 924 925 926 927 928 929 930 931 932 933 934 935 936 937 938 939 940 946 947 948 949 950 951 952 953 954 955 980 981 982 983 984 985 986 987 988 1059 1060 1061 1062 1063
 3907: 3 901 909 911 914 915 916 919 920 923 925 926 927 928 929 930 931 932 933 934 935 936 937 938 940
 3908: 27 381 973
 3909: 10 144 474 652 672 704 706 710 712 717 731 748 749 756 760 762 763 765 766 780 787 788 802 810 824 825 826 827 837 842 847 956 957 958 959 989 991 992 993 994 996 997 998 999 1028 1029 1030 1031 1033 1034 1035 1036 1037 1038 1040 1041 1042 1043 1044 1045 1046 1047 1048 1049 1050 1051 1052 1053 1054 1055 1056 1057 1058
 3910: 2 464 466 467 468 476 477 481 485 489 490 491 492 493 494 495 501 502 503
 3911: 12 305 341 525 529 539 551 556 558 560 565 583 585 593 602 606 609 610 631 640 642 646 647 653 654 657 658 661 666 674 678 683 685 702 703 764 770 778 841 849 1006 1068 1070
 3912: 2 240 241 244 247 248
 3913: 1 328 346 416 422 458 964
 3914: 6 51 52 68 85 92 104 106 127 128 141 949 950 952 953 954 955 981 982 983
 3915: 2 554 584 614 626 644 663 669 684
 3916: 4 723 728 730 746 751 752 754 793 796 814 817 830 836
 3917: 10 50 53 70 74 96 140 143 147 151
 3918: 4 57 79 98 138 946
 3919: 4 73 81 94 102 110 134 155 157 159 162 163 980
 3920: 6 73 81 94 102 110 129 134 154 155 157 159 162 163 980
 3921: 7 144 474 513 706 710 712 717 722 731 748 749 756 762 763 765 780 787 788 802 804 810 824 825 842 847 956 957 959 989 991 992 993 994 996 997 998 999 1028 1029 1030 1031 1033 1034 1035 1036 1037 1038 1040 1041 1042 1043 1044 1045 1046 1047 1048 1049 1050 1051 1052 1053 1054 1055 1056 1057 1058
 3922: 5 652 672 704 705 760 766 805 826 827 833 835 837 958 1001
 3923: 4 144 474 513 652 672 704 705 706 710 712 717 722 731 748 749 756 760 762 763 765 766 780 787 788 802 804 805 810 824 825 826 827 833 835 837 842 847 956 957 958 959 989 991 992 993 994 996 997 998 999 1001 1028 1029 1030 1031 1033 1034 1035 1036 1037 1038 1040 1041 1042 1043 1044 1045 1046 1047 1048 1049 1050 1051 1052 1053 1054 1055 1056 1057 1058
 3924: 4 668 701 743 803 1066
 3925: 11 668 701 743 769 789 803 1066
 3926: 11 600 668 701 743 769 789 803 1007 1066
 3927: 10 588 595 600 604 668 701 743 747 769 789 803 1007 1066 1071
 3928: 4 622 634 795
 3929: 4 562 598 622 634 656 795
 3930: 4 524 536 546 580 586 591 592 608 650 681 697 745 761 783 832
 3931: 3 862 867 869 882 886 887 888 889 890 891 892 893 894 896 897 898
 3932: 23 250 252 507 823
 3933: 22 166 167 250 252 507 823
 3934: 1 328 458
 3935: 4 531 557 600 668 701 718 743 769 789 803 1007 1066
 3936: 4 536 543 546 547 549 555 559 580 586 590 591 592 597 608 612 635 650 664 671 680 681 697 745 761 776 779 783 832
 3937: 4 520 526 531 536 537 543 544 546 547 549 553 554 555 557 559 568 570 573 577 579 580 584 586 588 590 591 592 595 597 600 604 608 611 612 614 621 624 626 633 635 636 644 645 650 660 662 663 664 667 668 669 671 679 680 681 682 684 693 697 699 701 709 718 743 744 745 747 761 769 776 779 783 789 798 803 832 1005 1007 1065 1066 1071
 3938: 4 520 524 526 531 536 537 543 544 546 547 548 549 550 552 553 554 555 557 559 562 568 570 573 577 579 580 584 586 588 590 591 592 595 597 598 600 604 608 611 612 613 614 621 622 624 626 633 634 635 636 637 641 644 645 650 656 660 662 663 664 667 668 669 671 679 680 681 682 684 693 697 699 701 709 718 737 743 744 745 747 759 761 769 776 779 783 789 795 798 803 808 832 1005 1007 1065 1066 1071 1072
 3939: 6 520 524 526 531 536 537 540 543 544 546 547 548 549 550 552 553 554 555 557 559 562 563 568 570 573 576 577 579 580 584 586 588 589 590 591 592 595 596 597 598 600 604 608 611 612 613 614 617 619 621 622 623 624 626 630 632 633 634 635 636 637 641 643 644 645 650 656 659 660 662 663 664 667 668 669 671 675 679 680 681 682 684 692 693 697 699 700 701 709 718 737 743 744 745 747 757 759 761 769 771 776 779 783 785 789 795 798 799 803 808 832 1002 1005 1007 1064 1065 1066 1067 1069 1071 1072
 3940: 25 534 538 542 545 561 571 581 587 603 605 616 638 648 676 686 695 812
 3941: 11 532 533 534 538 541 542 545 561 571 581 587 603 605 616 620 628 638 648 651 665 676 686 690 695 698 777 812 1004
 3942: 7 420 441 447 448 459 974 1012 1021 1022 1089
 3943: 3 520 524 526 531 537 544 548 553 554 568 570 573 577 579 584 600 611 614 621 624 626 633 636 644 645 660 662 663 667 668 669 679 682 684 693 699 701 709 718 743 744 769 789 798 803 1005 1007 1065 1066
 3944: 3 535 536 546 557 566 574 575 580 582 586 588 591 592 594 595 601 604 607 608 615 618 629 649 650 655 689 691 696 697 735 745 747 761 783 832 960 1003 1071
 3945: 3 520 524 526 531 535 536 537 544 546 548 553 554 557 566 568 570 573 574 575 577 579 580 582 584 586 588 591 592 594 595 600 601 604 607 608 611 614 615 618 621 624 626 629 633 636 644 645 649 650 655 660 662 663 667 668 669 679 682 684 689 691 693 696 697 699 701 709 718 735 743 744 745 747 761 769 783 789 798 803 832 960 1003 1005 1007 1065 1066 1071
 3946: 3 520 524 526 531 535 536 537 540 544 546 548 553 554 557 563 566 568 570 573 574 575 576 577 579 580 582 584 586 588 589 591 592 594 595 596 600 601 604 607 608 611 614 615 617 618 619 621 623 624 626 629 630 632 633 636 643 644 645 649 650 655 659 660 662 663 667 668 669 675 679 682 684 689 691 692 693 696 697 699 700 701 709 718 735 743 744 745 747 757 761 769 771 783 785 789 798 799 803 832 960 1002 1003 1005 1007 1064 1065 1066 1067 1069 1071
 3947: 7 532 533 541 587 620 628 651 665 676 690 695 698 777 1004
 3948: 3 60 78 136
 3949: 3 60 64 78 123 136
 3950: 3 50 53 54 57 60 62 64 69 70 74 78 79 84 87 90 91 95 96 98 99 112 115 121 123 125 136 138 139 140 143 147 151 946 948 1062 1063
 3951: 11 72 161 298
 3952: 3 50 53 54 57 60 62 64 69 70 72 74 78 79 84 87 90 91 95 96 98 99 108 112 115 121 123 125 132 136 138 139 140 143 147 151 161 298 946 948 1062 1063
 3953: 3 50 53 54 57 60 62 64 69 70 72 73 74 78 79 81 84 87 90 91 94 95 96 98 99 102 108 110 112 115 121 123 125 129 132 134 136 138 139 140 143 147 151 152 154 155 157 159 161 162 163 298 946 948 980 1062 1063
 3954: 1 959 989 1028 1041 1044 1050 1057
 3955: 6 58 59 67 951 984 1059
 3956: 3 573 626 699
 3957: 3 537 573 577 579 611 624 626 660 669 679 682 699 744 798 1065
 3958: 3 520 537 553 554 573 577 579 611 624 626 660 663 667 669 679 682 684 699 744 798 1065
 3959: 9 520 526 531 535 537 540 543 544 547 548 549 550 552 553 554 555 557 559 562 563 566 568 570 573 574 575 576 577 579 582 584 589 590 594 596 597 598 600 601 607 611 612 613 614 615 617 618 619 621 622 623 624 626 629 630 632 633 634 635 636 637 641 643 644 645 649 655 656 659 660 662 663 664 667 668 669 671 675 679 680 682 684 689 691 692 693 696 699 700 701 709 718 735 737 743 744 757 759 769 771 776 779 785 789 795 798 799 803 808 960 1002 1003 1005 1007 1064 1065 1066 1067 1069 1072
 3960: 4 524 681
 3961: 2 288 316 332 334 352 358 368 391 411 431 1012
 3962: 19 420 441 459 460 974 1088 1089
 3963: 6 854 855 856 859 860 863 868 870 871 873 875 877 878 883
 3964: 8 240 241 242 243 244 245 246 247 248 496
 3965: 8 240 241 242 243 244 245 246 247 248 478 496
 3966: 25 168 169 258 260 261 262 263 264 265 266 267 268 270 271 272 275 277 278 280 281 284 285 287 289 310 319 330 357 400 426 445 818 943 1008 1009 1091 1092
 3967: 8 293 338 370 374 412 438 456 740 978
 3968: 12 402 405 444
 3969: 18 168 169 176 258 260 261 262 263 264 265 266 267 268 269 270 271 272 274 275 276 277 278 279 280 281 282 284 285 286 287 288 289 290 293 294 295 296 297 299 300 301 304 306 308 309 310 311 312 313 314 315 316 317 318 319 320 321 322 323 324 325 326 327 328 329 330 331 332 333 334 335 336 337 338 339 340 342 343 344 345 346 347 348 349 350 351 352 353 354 355 356 357 358 359 360 361 362 363 364 365 366 367 368 369 370 371 372 373 374 375 376 377 378 379 380 381 382 383 384 385 387 389 390 391 392 393 394 395 396 397 398 399 400 401 402 403 404 405 406 407 408 409 410 411 412 413 414 415 416 417 418 419 420 421 422 423 424 425 426 427 428 429 430 431 432 433 434 435 436 437 438 439 440 441 442 443 444 445 446 447 448 449 450 451 452 453 454 455 456 457 458 459 460 461 462 677 740 774 806 818 943 964 965 966 967 968 969 970 971 972 973 974 975 976 977 978 1008 1009 1010 1011 1012 1013 1014 1015 1016 1017 1018 1019 1020 1021 1022 1023 1024 1025 1026 1027 1074 1075 1076 1077 1078 1079 1080 1081 1082 1083 1084 1085 1086 1087 1088 1089 1090 1091 1092
 3970: 2 122 148
 3971: 10 79 143 151
 3972: 6 183 217 221 223 232 942
 3973: 1 179 183 188 189 191 196 201 215 217 221 223 224 226 232 942
 3974: 7 179 183 186 188 189 191 196 201 215 217 221 223 224 226 232 942
 3975: 10 705 720 805 1000
 3976: 7 705 720 805 833 835 1000 1001
 3977: 7 705 707 720 736 741 768 772 791 800 805 820 833 835 1000 1001
 3978: 7 705 707 720 724 726 736 741 742 758 768 772 782 791 792 800 804 805 811 820 833 835 961 990 1000 1001 1032 1039
 3979: 7 652 672 704 705 707 720 724 726 736 741 742 758 760 766 768 772 782 791 792 800 804 805 811 820 826 827 833 835 837 958 961 990 1000 1001 1032 1039
 3980: 7 158 513 652 672 704 705 707 720 722 724 726 736 741 742 758 760 766 768 772 775 782 790 791 792 800 804 805 811 820 826 827 833 835 837 958 961 990 1000 1001 1032 1039
 3981: 1 144 158 173 254 255 257 386 474 513 652 672 704 705 706 707 710 712 717 719 720 721 722 723 724 726 727 728 730 731 733 734 736 738 739 741 742 746 748 749 750 751 752 753 754 755 756 758 760 762 763 765 766 768 772 775 780 781 782 786 787 788 790 791 792 793 796 800 801 802 804 805 807 810 811 813 814 817 820 821 822 824 825 826 827 830 831 833 835 836 837 839 840 842 843 844 845 846 847 956 957 958 959 961 989 990 991 992 993 994 995 996 997 998 999 1000 1001 1028 1029 1030 1031 1032 1033 1034 1035 1036 1037 1038 1039 1040 1041 1042 1043 1044 1045 1046 1047 1048 1049 1050 1051 1052 1053 1054 1055 1056 1057 1058
 3982: 1 170 240 241 242 243 244 245 246 247 248 256 463 464 465 466 467 468 469 470 471 472 473 475 476 477 478 479 480 481 482 483 484 485 486 487 488 489 490 491 492 493 494 495 496 497 498 499 500 501 502 503 504 510 522 716 850 1093 1094
 3983: 12 566 574 575 582 594 601 607 618 1003
 3984: 11 566 574 575 582 594 601 607 618 655 689 735 1003
 3985: 13 623 630 1002
 3986: 1 627 670 694 767
 3987: 1 160 166 167 170 240 241 242 243 244 245 246 247 248 249 250 251 252 253 256 305 341 463 464 465 466 467 468 469 470 471 472 473 475 476 477 478 479 480 481 482 483 484 485 486 487 488 489 490 491 492 493 494 495 496 497 498 499 500 501 502 503 504 505 506 507 508 509 510 511 512 514 515 516 517 518 519 520 521 522 523 524 525 526 527 528 529 530 531 532 533 534 535 536 537 538 539 540 541 542 543 544 545 546 547 548 549 550 551 552 553 554 555 556 557 558 559 560 561 562 563 564 565 566 567 568 569 570 571 572 573 574 575 576 577 578 579 580 581 582 583 584 585 586 587 588 589 590 591 592 593 594 595 596 597 598 599 600 601 602 603 604 605 606 607 608 609 610 611 612 613 614 615 616 617 618 619 620 621 622 623 624 625 626 627 628 629 630 631 632 633 634 635 636 637 638 639 640 641 642 643 644 645 646 647 648 649 650 651 653 654 655 656 657 658 659 660 661 662 663 664 665 666 667 668 669 670 671 673 674 675 676 678 679 680 681 682 683 684 685 686 687 688 689 690 691 692 693 694 695 696 697 698 699 700 701 702 703 708 709 714 716 718 735 737 743 744 745 747 757 759 761 764 767 769 770 771 773 776 777 778 779 783 785 789 795 797 798 799 803 808 812 823 828 829 832 838 841 849 850 960 962 963 1002 1003 1004 1005 1006 1007 1064 1065 1066 1067 1068 1069 1070 1071 1072 1093 1094
 3988: 3 305 525 529 539 551 558 560 565 583 585 593 609 610 640 642 646 647 653 654 657 661 666 674 685 702 703 770 778 849 1006 1068
 3989: 3 477 485 490 491 500
 3990: 1 520 526 531 537 544 548 553 554 568 570 573 577 579 584 588 595 600 604 611 614 621 624 626 633 636 644 645 660 662 663 667 668 669 679 682 684 693 699 701 709 718 743 744 747 769 789 798 803 1005 1007 1065 1066 1071
 3991: 1 520 526 531 535 537 544 548 553 554 557 566 568 570 573 574 575 577 579 582 584 588 594 595 600 601 604 607 611 614 615 618 621 624 626 629 633 636 644 645 649 655 660 662 663 667 668 669 679 682 684 689 691 693 696 699 701 709 718 735 743 744 747 769 789 798 803 960 1003 1005 1007 1065 1066 1071
 3992: 2 520 526 531 535 537 540 544 548 553 554 557 563 566 568 570 573 574 575 576 577 579 582 584 588 589 594 595 596 600 601 604 607 611 614 615 617 618 619 621 623 624 626 629 630 632 633 636 643 644 645 649 655 659 660 662 663 667 668 669 675 679 682 684 689 691 692 693 696 699 700 701 709 718 735 743 744 747 757 769 771 785 789 798 799 803 960 1002 1003 1005 1007 1064 1065 1066 1067 1069 1071
 3993: 1 524 543 547 549 555 559 590 597 612 635 664 671 680 776 779
 3994: 23 530 681
 3995: 2 532 541 628 690 698 777
 3996: 1 128 141
 3997: 1 52 128 141 949
 3998: 1 92 954 983
 3999: 6 57 91 125 139 946 948
 4000: 9 266 270 280 285 289 310 426 445 818 1008 1009 1091
 4001: 13 50 53 57 70 74 79 84 91 96 125 138 139 140 147 946 948
 4002: 19 69 121
 4003: 13 69 99 121
 4004: 5 50 53 57 69 70 74 79 84 91 96 99 121 125 138 139 140 147 946 948
 4005: 7 50 53 57 69 70 74 79 84 91 96 98 99 121 125 138 139 140 147 946 948
 4006: 17 50 53 57 69 70 74 79 84 91 96 98 99 115 121 125 138 139 140 143 147 151 946 948
 4007: 13 50 53 57 69 70 74 79 84 90 91 96 98 99 115 121 125 138 139 140 143 147 151 946 948
 4008: 14 50 53 57 69 70 72 74 79 84 90 91 96 98 99 115 121 125 138 139 140 143 147 151 298 946 948
 4009: 15 54 62
 4010: 24 144 474 706 710 712 717 731 748 749 756 762 763 765 780 787 788 802 804 810 824 825 842 847 956 957 959 989 991 992 993 994 996 997 998 999 1028 1029 1030 1031 1033 1034 1035 1036 1037 1038 1040 1041 1042 1043 1044 1045 1046 1047 1048 1049 1050 1051 1052 1053 1054 1055 1056 1057 1058
 4011: 2 158 513 652 672 704 707 722 736 760 766 772 775 790 791 820 826 827 837 958
 4012: 2 144 158 474 513 652 672 704 706 707 710 712 717 722 731 736 748 749 756 760 762 763 765 766 772 775 780 787 788 790 791 802 804 810 820 824 825 826 827 837 842 847 956 957 958 959 989 991 992 993 994 996 997 998 999 1028 1029 1030 1031 1033 1034 1035 1036 1037 1038 1040 1041 1042 1043 1044 1045 1046 1047 1048 1049 1050 1051 1052 1053 1054 1055 1056 1057 1058
 4013: 6 144 158 474 513 652 672 704 706 707 710 712 717 722 731 736 748 749 756 760 762 763 765 766 772 775 780 787 788 790 791 802 804 810 820 824 825 826 827 833 835 837 842 847 956 957 958 959 989 991 992 993 994 996 997 998 999 1001 1028 1029 1030 1031 1033 1034 1035 1036 1037 1038 1040 1041 1042 1043 1044 1045 1046 1047 1048 1049 1050 1051 1052 1053 1054 1055 1056 1057 1058
 4014: 3 144 158 474 513 652 672 704 705 706 707 710 712 717 722 731 736 748 749 756 760 762 763 765 766 772 775 780 787 788 790 791 802 804 805 810 820 824 825 826 827 833 835 837 842 847 956 957 958 959 989 991 992 993 994 996 997 998 999 1001 1028 1029 1030 1031 1033 1034 1035 1036 1037 1038 1040 1041 1042 1043 1044 1045 1046 1047 1048 1049 1050 1051 1052 1053 1054 1055 1056 1057 1058
 4015: 4 341 529 556 602 631 683 1070
 4016: 3 305 341 529 539 556 560 565 583 593 602 609 631 642 653 654 657 661 666 674 683 685 702 703 778 841 849 1006 1068 1070
 4017: 9 531 600 718 743 1007 1066
 4018: 9 531 600 701 718 743 1007 1066
 4019: 9 568 668 803
 4020: 27 568 588 595 604 668 747 803 1071
 4021: 2 562 598 622 656 808
 4022: 2 562 598 622 641 656 808 1072
 4023: 2 562 598 613 622 641 656 737 808 1072
 4024: 2 541 587 676 690 695 698 777
 4025: 8 862 867 869 882 890 894 896 897 898
 4026: 1 532 533 541 620 651 665 690 698 777 1004
 4027: 5 578 687 688 962 963
 4028: 1 869 894 896 897
 4029: 15 288 316 332 334 352 358 368 411 431
 4030: 16 288 316 332 334 352 358 368 411 420 431 441 459 460 974 1088 1089
 4031: 31 160 249 253 505 506 508 512 515 516 517 518 519 521 527 528 714 773 828 838
 4032: 23 341 525 529 551 556 558 585 602 610 631 640 646 647 683 770 1070
 4033: 15 341 525 529 551 556 558 585 602 606 610 631 640 646 647 658 678 683 770 1070
 4034: 20 534 538 603 605
 4035: 15 686 962
 4036: 3 341 529 556 558 585 602 609 631 683 1070
 4037: 2 305 341 529 539 556 558 560 565 583 585 593 602 609 631 642 653 654 657 661 666 674 683 685 702 703 778 841 849 1006 1068 1070
 4038: 8 520 553 663 667
 4039: 1 547 555
 4040: 1 549 597 680
 4041: 1 572 599 665 962 963
 4042: 1 534 538 541 542 545 572 578 587 599 603 605 620 665 676 686 687 688 690 695 698 777 962 963
 4043: 5 303 725 794 809 834
 4044: 5 303 711 725 794 809 816 834
 4045: 5 303 711 725 794 809 816 819 834
 4046: 1 73 129 152 154 155 159 163
 4047: 2 116 124
 4048: 3 269 274 282 293 304 306 309 320 323 324 338 359 366 367 370 374 377 383 394 395 402 405 408 412 417 423 425 435 436 438 444 446 452 456 740 976 977 978 1013 1014 1015 1018 1019 1020 1023 1027 1079 1083 1084 1087
 4049: 7 288 316 332 334 352 355 358 368 391 431 447 448 1021 1022
 4050: 6 719 727 733 734 738 739 750 754 755 781 821 822 831 840 843 844 845 846
 4051: 21 658 678
 4052: 10 305 341 525 529 539 551 556 558 560 565 569 583 585 593 602 606 609 610 631 640 642 646 647 653 654 657 658 661 666 674 678 683 685 702 703 764 770 778 841 849 1006 1068 1070
 4053: 2 572 599 687 963
 4054: 2 572 578 599 687 963
 4055: 3 534 538 542 545 572 578 599 603 605 686 687 963
 4056: 3 305 341 520 524 525 526 529 531 532 533 534 535 536 537 538 539 540 541 542 543 544 545 546 547 548 549 550 551 552 553 554 555 556 557 558 559 560 561 562 563 565 566 567 568 569 570 571 572 573 574 575 576 577 578 579 580 581 582 583 584 585 586 587 588 589 590 591 592 593 594 595 596 597 598 599 600 601 602 603 604 605 606 607 608 609 610 611 612 613 614 615 616 617 618 619 620 621 622 623 624 626 627 628 629 630 631 632 633 634 635 636 637 638 639 640 641 642 643 644 645 646 647 648 649 650 651 653 654 655 656 657 658 659 660 661 662 663 664 665 666 667 668 669 670 671 674 675 676 678 679 680 681 682 683 684 685 686 687 688 689 690 691 692 693 694 695 696 697 698 699 700 701 702 703 709 718 735 737 743 744 745 747 757 759 761 764 767 769 770 771 776 777 778 779 783 785 789 795 798 799 803 808 812 832 841 849 960 962 963 1002 1003 1004 1005 1006 1007 1064 1065 1066 1067 1068 1069 1070 1071 1072
 4057: 8 240 241 243 244
 4058: 2 183 186 216 217 218 219 222 229 942
 4059: 6 179 183 186 188 189 191 196 201 215 216 217 218 219 222 224 226 229 942
 4060: 6 179 180 183 186 187 188 189 190 191 192 196 197 199 201 202 207 209 211 215 216 217 218 219 222 224 226 227 229 230 942
 4061: 7 467 492 493
 4062: 4 532 533 587 628 651 665 676 695 1004
 4063: 5 625 764
 4064: 1 520 524 526 530 531 532 533 534 535 536 537 538 540 541 542 543 544 545 546 547 548 549 550 552 553 554 555 557 559 561 562 563 566 567 568 570 571 572 573 574 575 576 577 578 579 580 581 582 584 586 587 588 589 590 591 592 594 595 596 597 598 599 600 601 603 604 605 607 608 611 612 613 614 615 616 617 618 619 620 621 622 623 624 625 626 627 628 629 630 632 633 634 635 636 637 638 639 641 643 644 645 648 649 650 651 655 656 659 660 662 663 664 665 667 668 669 670 671 675 676 679 680 681 682 684 686 687 688 689 690 691 692 693 694 695 696 697 698 699 700 701 709 718 735 737 743 744 745 747 757 759 761 764 767 769 771 776 777 779 783 785 789 795 798 799 803 808 812 832 960 962 963 1002 1003 1004 1005 1007 1064 1065 1066 1067 1069 1071 1072
 4065: 1 520 524 526 530 531 532 533 534 535 536 537 538 540 541 542 543 544 545 546 547 548 549 550 552 553 554 555 557 559 561 562 563 566 567 568 569 570 571 572 573 574 575 576 577 578 579 580 581 582 584 586 587 588 589 590 591 592 594 595 596 597 598 599 600 601 603 604 605 607 608 611 612 613 614 615 616 617 618 619 620 621 622 623 624 625 626 627 628 629 630 632 633 634 635 636 637 638 639 641 643 644 645 648 649 650 651 655 656 659 660 662 663 664 665 667 668 669 670 671 675 676 679 680 681 682 684 686 687 688 689 690 691 692 693 694 695 696 697 698 699 700 701 709 718 735 737 743 744 745 747 757 759 761 764 767 769 771 776 777 779 783 785 789 795 798 799 803 808 812 832 960 962 963 1002 1003 1004 1005 1007 1064 1065 1066 1067 1069 1071 1072
 4066: 1 305 520 524 525 526 529 530 531 532 533 534 535 536 537 538 539 540 541 542 543 544 545 546 547 548 549 550 551 552 553 554 555 557 558 559 560 561 562 563 565 566 567 568 569 570 571 572 573 574 575 576 577 578 579 580 581 582 583 584 585 586 587 588 589 590 591 592 593 594 595 596 597 598 599 600 601 603 604 605 606 607 608 609 610 611 612 613 614 615 616 617 618 619 620 621 622 623 624 625 626 627 628 629 630 632 633 634 635 636 637 638 639 640 641 642 643 644 645 646 647 648 649 650 651 653 654 655 656 657 658 659 660 661 662 663 664 665 666 667 668 669 670 671 674 675 676 678 679 680 681 682 684 685 686 687 688 689 690 691 692 693 694 695 696 697 698 699 700 701 702 703 709 718 735 737 743 744 745 747 757 759 761 764 767 769 770 771 776 777 778 779 783 785 789 795 798 799 803 808 812 832 841 849 960 962 963 1002 1003 1004 1005 1006 1007 1064 1065 1066 1067 1068 1069 1071 1072
 4067: 1 899 900 903 904 906 907 908 910 913 917 918 939
 4068: 13 951 984
 4069: 23 853 866 874 876 880 881 884
 4070: 22 853 859 866 874 876 880 881 884
 4071: 5 463 465 487 510
 4072: 3 176 290 301 315 333 369 430 442
 4073: 3 269 309 320 323 324 359 367 395 396 408 417 425 435 436 446 452 977 1013 1018 1019 1020 1027 1087
 4074: 3 269 274 282 293 304 306 309 320 323 324 338 359 366 367 370 374 377 383 394 395 396 402 405 408 412 417 423 425 435 436 438 444 446 452 456 740 976 977 978 1013 1014 1015 1018 1019 1020 1023 1027 1079 1083 1084 1087
 4075: 1 299 349
 4076: 3 109 985
 4077: 3 55 56 63 65 75 80 93 100 101 109 113 114 122 133 142 145 148 150 153 156 291 985 986 987
 4078: 2 144 158 305 341 386 474 513 520 524 525 526 529 530 531 532 533 534 535 536 537 538 539 540 541 542 543 544 545 546 547 548 549 550 551 552 553 554 555 556 557 558 559 560 561 562 563 565 566 567 568 569 570 571 572 573 574 575 576 577 578 579 580 581 582 583 584 585 586 587 588 589 590 591 592 593 594 595 596 597 598 599 600 601 602 603 604 605 606 607 608 609 610 611 612 613 614 615 616 617 618 619 620 621 622 623 624 625 626 627 628 629 630 631 632 633 634 635 636 637 638 639 640 641 642 643 644 645 646 647 648 649 650 651 652 653 654 655 656 657 658 659 660 661 662 663 664 665 666 667 668 669 670 671 672 673 674 675 676 678 679 680 681 682 683 684 685 686 687 688 689 690 691 692 693 694 695 696 697 698 699 700 701 702 703 704 705 706 707 709 710 712 717 718 719 720 721 722 723 724 726 727 728 730 731 733 734 735 736 737 738 739 741 742 743 744 745 746 747 748 749 750 751 752 753 754 755 756 757 758 759 760 761 762 763 764 765 766 767 768 769 770 771 772 775 776 777 778 779 780 781 782 783 785 786 787 788 789 790 791 792 793 795 796 798 799 800 801 802 803 804 805 807 808 810 811 812 813 814 817 820 821 822 824 825 826 827 830 831 832 833 835 836 837 839 840 841 842 843 844 845 846 847 849 956 957 958 959 960 961 962 963 989 990 991 992 993 994 995 996 997 998 999 1000 1001 1002 1003 1004 1005 1006 1007 1028 1029 1030 1031 1032 1033 1034 1035 1036 1037 1038 1039 1040 1041 1042 1043 1044 1045 1046 1047 1048 1049 1050 1051 1052 1053 1054 1055 1056 1057 1058 1064 1065 1066 1067 1068 1069 1070 1071 1072
 4079: 2 724 790
 4080: 2 724 726 742 758 782 790 792 811 961 990 1032 1039
 4081: 2 724 726 742 758 782 790 792 804 811 961 990 1032 1039
 4082: 3 520 526 531 535 536 537 540 543 544 546 547 549 553 554 555 557 559 563 566 568 570 573 574 575 576 577 579 580 582 584 586 588 589 590 591 592 594 595 596 597 601 604 607 608 611 612 614 615 617 618 619 621 623 624 626 629 630 632 633 635 636 643 644 645 649 650 655 659 660 662 663 664 667 669 671 675 679 680 682 684 689 691 692 693 696 697 699 700 709 718 735 743 744 745 747 757 761 771 776 779 783 785 798 799 832 960 1002 1003 1005 1064 1065 1067 1069 1071
 4083: 3 520 526 531 535 536 537 540 543 544 546 547 549 553 554 555 557 559 563 566 568 570 573 574 575 576 577 579 580 582 584 586 588 589 590 591 592 594 595 596 597 600 601 604 607 608 611 612 614 615 617 618 619 621 623 624 626 629 630 632 633 635 636 643 644 645 649 650 655 659 660 662 663 664 667 668 669 671 675 679 680 681 682 684 689 691 692 693 696 697 699 700 701 709 718 735 743 744 745 747 757 761 769 771 776 779 783 785 789 798 799 803 832 960 1002 1003 1005 1007 1064 1065 1066 1067 1069 1071
 4084: 2 542 545 587 676 695
 4085: 2 541 542 545 587 620 676 690 695 698 777
 4086: 4 561 571 572 581 599 616 638 648 812 963
 4087: 2 94 102 129 154 159 163
 4088: 2 73 94 102 110 129 154 155 157 159 163
 4089: 4 54 298
 4090: 3 64 72 78 123 136
 4091: 9 50 53 54 57 62 64 69 70 72 74 78 79 84 87 90 91 95 96 98 99 112 115 121 123 125 136 138 139 140 143 147 151 298 946 948 1062 1063
 4092: 3 342 806
 4093: 3 322 342 806
 4094: 5 179 180 183 186 187 188 189 190 192 196 197 199 201 202 207 209 211 215 216 217 218 219 220 221 222 223 224 226 227 228 229 230 232 941 942
 4095: 11 512 517 518 519
 4096: 11 515 516 528
 4097: 9 537 553 554 577 579 611 624 626 660 663 669 679 682 684 744 798 1065
 4098: 3 547 680
 4099: 10 887 889
 4100: 1 48 177 178 233 234 235 236 237 238 239 979
 4101: 4 164 165
 4102: 28 144 158 474 513 652 672 704 706 710 712 717 722 731 748 749 756 760 762 763 765 766 775 780 787 788 790 802 804 810 824 825 826 827 837 842 847 956 957 958 959 989 991 992 993 994 996 997 998 999 1028 1029 1030 1031 1033 1034 1035 1036 1037 1038 1040 1041 1042 1043 1044 1045 1046 1047 1048 1049 1050 1051 1052 1053 1054 1055 1056 1057 1058
 4103: 1 391 448
 4104: 5 288 316 332 334 352 358 368 391 411 431 447 448 1012 1021 1022
 4105: 3 50 53 57 62 69 70 72 74 79 84 87 90 91 95 96 98 99 112 115 121 125 138 139 140 143 147 151 161 298 946 948 1062 1063
 4106: 4 50 53 54 57 62 69 70 72 74 79 84 87 90 91 95 96 98 99 112 115 121 125 138 139 140 143 147 151 161 298 946 948 1062 1063
 4107: 12 526 621 645
 4108: 2 111 130
 4109: 2 111 130 135 146
 4110: 15 72 161
 4111: 6 604 650
 4112: 2 604 608 650
 4113: 2 536 546 580 586 591 592 604 608 650 697 745 761 783 832
 4114: 2 534 538 542 545 578 603 605 686 687
 4115: 2 534 538 541 542 545 578 603 605 620 686 687 690 698 777 962
 4116: 4 532 533 534 538 541 542 545 578 587 603 605 620 628 651 665 676 686 687 690 695 698 777 962 1004
 4117: 2 581 616 638 688 812
 4118: 5 561 571 581 616 638 648 688 812
 4119: 6 103 119 149
 4120: 3 69 139
 4121: 2 50 53 69 70 90 96 99 115 138 139 147
 4122: 2 50 53 57 69 70 84 90 91 96 99 115 125 138 139 147 946 948
 4123: 3 261 262 263 265 266 268 270 271 272 275 277 278 280 281 285 287 289 310 319 357 426 445 818 1008 1009 1091 1092
 4124: 13 8 23 31 33 34 38 40 42 43 46 944 945
 4125: 7 0 1 2 3 8 12 14 16 23 26 28 29 31 33 34 35 36 38 40 41 42 43 45 46 944 945 1073
 4126: 12 4 5 6 9 10 13 17 18 20 22 24
 4127: 2 144 474 706 710 712 731 748 749 762 765 780 802 824 825 842 847 957 959 989 991 992 994 996 997 999 1028 1029 1030 1034 1035 1036 1037 1040 1041 1043 1044 1045 1046 1047 1049 1050 1051 1052 1053 1056 1057 1058
 4128: 13 566 575 582 594 618 1003
 4129: 23 574 601
 4130: 12 563 576 589 596 619 623 630 643 659 675 692 700 757 785 799 1002 1064 1067
 4131: 2 464 466 467 468 476 477 485 489 490 491 492 493 494 495 501 502 503
 4132: 3 50 53 57 70 79 84 90 91 96 125 138 139 147 946 948
 4133: 3 50 53 57 69 70 79 84 90 91 96 98 125 138 139 147 946 948
 4134: 9 266 426
 4135: 9 266 285 426
 4136: 11 318 437 440 1016
 4137: 2 279 300 311 339 353 371 380 381 443 973
 4138: 1 176 269 274 279 282 290 293 300 301 304 306 309 311 315 318 320 323 324 333 338 339 350 353 359 361 366 367 369 370 371 374 375 377 380 381 383 394 395 396 402 403 405 408 412 417 423 425 430 432 435 436 437 438 440 442 443 444 446 452 456 740 973 976 977 978 1013 1014 1015 1016 1018 1019 1020 1023 1027 1079 1083 1084 1086 1087
 4139: 1 176 269 274 279 282 290 293 300 301 304 306 309 311 315 317 318 320 323 324 333 338 339 350 353 359 361 366 367 369 370 371 374 375 377 380 381 383 394 395 396 402 403 405 408 412 417 423 425 430 432 435 436 437 438 440 442 443 444 446 449 452 453 456 740 973 976 977 978 1013 1014 1015 1016 1018 1019 1020 1023 1027 1079 1083 1084 1086 1087
 4140: 2 176 269 274 279 282 290 293 300 301 304 306 309 311 315 317 318 320 321 323 324 331 333 336 338 339 350 353 359 360 361 362 366 367 369 370 371 372 373 374 375 377 380 381 383 394 395 396 402 403 404 405 408 412 415 417 423 425 430 432 435 436 437 438 440 442 443 444 446 449 451 452 453 454 456 461 740 972 973 976 977 978 1010 1013 1014 1015 1016 1018 1019 1020 1023 1024 1027 1079 1082 1083 1084 1086 1087
 4141: 7 288 316 332 334 352 358 368 391 431 1088
 4142: 1 996 1029 1036 1037 1045
 4143: 1 520 524 526 531 535 536 537 540 543 544 546 547 549 553 554 555 557 559 563 566 568 570 573 574 575 576 577 579 580 582 584 586 588 589 590 591 592 594 595 596 597 600 601 604 607 608 611 612 614 615 617 618 619 621 623 624 626 629 630 632 633 635 636 643 644 645 649 650 655 659 660 662 663 664 667 668 669 671 675 679 680 681 682 684 689 691 692 693 696 697 699 700 701 709 718 735 743 744 745 747 757 761 769 771 776 779 783 785 789 798 799 803 832 960 1002 1003 1005 1007 1064 1065 1066 1067 1069 1071
 4144: 2 561 571 581 616 812
 4145: 2 638 648 695
 4146: 2 587 638 648 676 695
 4147: 4 293 338 370 374 402 405 412 438 444 456 740 978 1023
 4148: 4 535 566 574 575 582 594 601 607 615 618 629 649 655 689 696 735 1003
 4149: 1 166 167 170 173 240 241 242 243 244 245 246 247 248 250 251 252 254 255 256 257 463 464 465 466 467 468 469 470 471 472 473 475 476 477 478 479 480 481 482 483 484 485 486 487 488 489 490 491 492 493 494 495 496 497 498 499 500 501 502 503 504 507 510 511 514 522 523 564 708 716 797 823 829 850 1093 1094
 4150: 6 69 98 99 115 121 143 151
 4151: 7 57 69 79 84 91 98 99 115 121 125 138 139 143 151 946 948
 4152: 8 176 269 274 282 290 293 301 304 306 309 315 320 323 324 338 359 366 367 369 370 374 377 383 394 395 402 405 408 412 417 423 425 430 435 436 438 442 444 446 452 456 740 976 977 978 1013 1014 1015 1018 1019 1020 1023 1027 1079 1083 1084 1087
 4153: 4 176 269 274 282 290 293 301 304 306 309 315 318 320 323 324 338 359 366 367 369 370 374 377 383 394 395 402 403 405 408 412 417 423 425 430 435 436 437 438 440 442 444 446 452 456 740 976 977 978 1013 1014 1015 1016 1018 1019 1020 1023 1027 1079 1083 1084 1086 1087
 4154: 3 492 502
 4155: 3 467 492 494 495 502
 4156: 4 529 609
 4157: 3 341 529 556 585 602 609 631 683 1070
 4158: 3 305 341 529 539 556 560 565 583 585 593 602 609 631 642 653 654 657 661 666 674 683 685 702 703 778 841 849 1006 1068 1070
 4159: 3 305 341 529 539 556 560 565 583 585 593 602 606 609 631 642 653 654 657 658 661 666 674 678 683 685 702 703 778 841 849 1006 1068 1070
 4160: 13 568 588 595 600 604 668 701 747 769 789 803 1007 1066 1071
 4161: 3 520 526 531 536 537 544 546 553 554 568 570 573 577 579 580 584 586 588 591 592 595 600 604 608 611 614 621 624 626 633 636 644 645 650 660 662 663 667 668 669 679 681 682 684 693 697 699 701 709 718 743 744 745 747 761 769 783 789 798 803 832 1005 1007 1065 1066 1071
 4162: 3 543 547 549 550 552 555 557 559 562 590 597 598 612 613 622 634 635 637 641 656 664 671 680 737 759 776 779 795 808 960 1072
 4163: 7 532 533 534 538 541 542 545 561 571 581 587 603 605 616 628 638 648 651 665 676 686 690 695 698 777 812 1004
 4164: 9 532 533 534 538 541 542 545 561 571 578 581 587 603 605 616 628 638 648 651 665 676 686 687 688 690 695 698 777 812 1004
 4165: 2 563 576 589 596 623 630 659 675 700 757 799 1002 1064 1067
 4166: 2 532 581 616 628
 4167: 2 532 581 616 628 638 812
 4168: 2 571 648
 4169: 2 533 561 571 648 651 665 1004
 4170: 2 533 561 571 587 648 651 665 676 1004
 4171: 2 533 534 538 541 542 545 561 571 587 603 605 620 648 651 665 676 690 695 698 777 1004
 4172: 2 532 533 534 538 541 542 545 561 571 581 587 603 605 616 620 628 638 648 651 665 676 690 695 698 777 812 1004
 4173: 2 532 533 534 538 541 542 545 561 571 578 581 587 603 605 616 620 628 638 648 651 665 676 687 688 690 695 698 777 812 1004
 4174: 2 532 533 534 538 541 542 545 561 571 572 578 581 587 599 603 605 616 620 628 638 648 651 665 676 687 688 690 695 698 777 812 962 963 1004
 4175: 6 340 389 424 966
 4176: 2 50 53 57 69 70 74 84 90 91 96 98 99 125 138 139 140 143 147 151 946 948
 4177: 2 115 121
 4178: 17 54 62 87 112 115 121 1062 1063
 4179: 3 49 50 51 52 53 54 55 56 57 58 59 60 61 62 63 64 65 66 67 68 69 70 71 72 74 75 76 77 78 79 80 82 83 84 85 86 87 88 89 90 91 92 93 95 96 97 98 99 100 101 103 104 105 106 107 108 109 111 112 113 114 115 116 117 118 119 120 121 122 123 124 125 126 127 128 130 131 132 133 135 136 137 138 139 140 141 142 143 145 146 147 148 149 150 151 153 156 161 291 298 946 947 948 949 950 951 952 953 954 955 981 982 983 984 985 986 987 988 1059 1060 1061 1062 1063
 4180: 2 49 50 51 52 53 54 55 56 57 58 59 60 61 62 63 64 65 66 67 68 69 70 71 72 73 74 75 76 77 78 79 80 82 83 84 85 86 87 88 89 90 91 92 93 95 96 97 98 99 100 101 103 104 105 106 107 108 109 110 111 112 113 114 115 116 117 118 119 120 121 122 123 124 125 126 127 128 129 130 131 132 133 135 136 137 138 139 140 141 142 143 145 146 147 148 149 150 151 152 153 154 155 156 157 159 161 163 291 298 946 947 948 949 950 951 952 953 954 955 981 982 983 984 985 986 987 988 1059 1060 1061 1062 1063
 4181: 3 49 50 51 52 53 54 55 56 57 58 59 60 61 62 63 64 65 66 67 68 69 70 71 72 73 74 75 76 77 78 79 80 82 83 84 85 86 87 88 89 90 91 92 93 94 95 96 97 98 99 100 101 102 103 104 105 106 107 108 109 110 111 112 113 114 115 116 117 118 119 120 121 122 123 124 125 126 127 128 129 130 131 132 133 135 136 137 138 139 140 141 142 143 145 146 147 148 149 150 151 152 153 154 155 156 157 159 161 163 291 298 946 947 948 949 950 951 952 953 954 955 981 982 983 984 985 986 987 988 1059 1060 1061 1062 1063
 4182: 3 49 50 51 52 53 54 55 56 57 58 59 60 61 62 63 64 65 66 67 68 69 70 71 72 73 74 75 76 77 78 79 80 81 82 83 84 85 86 87 88 89 90 91 92 93 94 95 96 97 98 99 100 101 102 103 104 105 106 107 108 109 110 111 112 113 114 115 116 117 118 119 120 121 122 123 124 125 126 127 128 129 130 131 132 133 134 135 136 137 138 139 140 141 142 143 145 146 147 148 149 150 151 152 153 154 155 156 157 159 161 163 291 298 946 947 948 949 950 951 952 953 954 955 980 981 982 983 984 985 986 987 988 1059 1060 1061 1062 1063
 4183: 2 901 909 911 914 915 919 920 923 925 926 927 928 929 931 932 933 937 938 940
 4184: 3 901 909 911 914 915 919 920 923 925 926 927 928 929 930 931 932 933 934 935 936 937 938 940
 4185: 9 853 854 855 856 859 860 861 863 866 868 870 871 873 874 875 876 877 878 881 883 884
 4186: 1 0 1 2 3 4 5 6 7 8 9 10 11 12 13 14 15 16 17 18 19 20 21 22 23 24 25 26 27 28 29 30 31 32 33 34 35 36 37 38 39 40 41 42 43 44 45 46 47 168 169 172 174 175 176 179 180 181 182 183 184 185 186 187 188 189 190 191 192 193 194 195 196 197 198 199 200 201 202 203 204 205 206 207 208 209 210 211 212 213 214 215 216 217 218 219 220 221 222 223 224 225 226 227 228 229 230 231 232 258 259 260 261 262 263 264 265 266 267 268 269 270 271 272 273 274 275 276 277 278 279 280 281 282 283 284 285 286 287 288 289 290 292 293 294 295 296 297 299 300 301 302 304 306 307 308 309 310 311 312 313 314 315 316 317 318 319 320 321 322 323 324 325 326 327 328 329 330 331 332 333 334 335 336 337 338 339 340 342 343 344 345 346 347 348 349 350 351 352 353 354 355 356 357 358 359 360 361 362 363 364 365 366 367 368 369 370 371 372 373 374 375 376 377 378 379 380 381 382 383 384 385 387 388 389 390 391 392 393 394 395 396 397 398 399 400 401 402 403 404 405 406 407 408 409 410 411 412 413 414 415 416 417 418 419 420 421 422 423 424 425 426 427 428 429 430 431 432 433 434 435 436 437 438 439 440 441 442 443 444 445 446 447 448 449 450 451 452 453 454 455 456 457 458 459 460 461 462 677 729 740 774 784 806 818 848 941 942 943 944 945 964 965 966 967 968 969 970 971 972 973 974 975 976 977 978 1008 1009 1010 1011 1012 1013 1014 1015 1016 1017 1018 1019 1020 1021 1022 1023 1024 1025 1026 1027 1073 1074 1075 1076 1077 1078 1079 1080 1081 1082 1083 1084 1085 1086 1087 1088 1089 1090 1091 1092
 4187: 28 56 100 114 122 148
 4188: 3 614 644
 4189: 11 532 533 541 578 620 628 651 665 687 688 690 698 777 1004
 4190: 5 534 538 542 545 603 605 686 962
 4191: 8 50 53 70 74 90 96 140 143 147 151
 4192: 1 652 704 766 826 958
 4193: 4 470 486
 4194: 7 311 321 331 336 339 353 360 362 371 372 373 404 415 443 451 461 972 1010 1024 1082
 4195: 1 471 472 475 490 491
 4196: 1 470 471 472 473 475 480 486 488 490 491 497 498 504 522
 4197: 2 341 556 1070
 4198: 2 341 556 602 683 1070
 4199: 3 467 468 471 472 475 476 481 489 492 493 494 495 500 501 502 503
 4200: 7 0 1 2 3 31 33 34 38 40 43 46
 4201: 7 0 1 2 3 8 12 23 31 33 34 38 40 42 43 46 944 945
 4202: 1 0 1 2 3 8 12 19 23 31 33 34 37 38 40 41 42 43 44 45 46 944 945 1073
 4203: 10 49 60
 4204: 7 72 76 95 108 132 161 298
 4205: 7 50 53 54 57 62 69 70 72 74 76 79 84 87 90 91 95 96 98 99 108 112 115 121 125 132 138 139 140 143 147 151 161 298 946 948 1062 1063
 4206: 7 50 53 54 57 62 64 69 70 72 74 76 79 84 87 90 91 95 96 98 99 108 112 115 121 123 125 132 138 139 140 143 147 151 161 298 946 948 1062 1063
 4207: 13 520 524 526 531 532 533 534 535 536 537 538 540 541 542 543 544 545 546 547 548 549 550 552 553 554 555 557 559 561 562 563 566 568 570 571 572 573 574 575 576 577 578 579 580 581 582 584 586 587 588 589 590 591 592 594 595 596 597 598 599 600 601 603 604 605 607 608 611 612 613 614 615 616 617 618 619 620 621 622 623 624 626 628 629 630 632 633 634 635 636 637 638 641 643 644 645 648 649 650 651 655 656 659 660 662 663 664 665 667 668 669 671 673 675 676 679 680 681 682 684 686 687 688 689 690 691 692 693 695 696 697 698 699 700 701 709 718 735 737 743 744 745 747 757 759 761 769 771 776 777 779 783 785 789 795 798 799 803 808 812 832 960 962 963 1002 1003 1004 1005 1007 1064 1065 1066 1067 1069 1071 1072
 4208: 7 294 297
 4209: 6 49 51 52 55 56 58 59 60 61 63 65 66 67 68 71 73 75 77 80 81 82 83 85 86 88 89 92 93 94 97 100 101 102 103 104 105 106 107 109 110 111 113 114 116 117 118 119 120 122 124 126 127 128 129 130 131 133 134 135 137 141 142 145 146 148 149 150 152 153 154 155 156 157 159 162 163 291 947 949 950 951 952 953 954 955 980 981 982 983 984 985 986 987 988 1059 1060 1061
 4210: 3 49 51 52 55 56 58 59 60 61 63 65 66 67 68 71 72 73 75 76 77 80 81 82 83 85 86 88 89 92 93 94 95 97 100 101 102 103 104 105 106 107 108 109 110 111 113 114 116 117 118 119 120 122 124 126 127 128 129 130 131 132 133 134 135 137 141 142 145 146 148 149 150 152 153 154 155 156 157 159 161 162 163 291 947 949 950 951 952 953 954 955 980 981 982 983 984 985 986 987 988 1059 1060 1061
 4211: 3 49 51 52 55 56 58 59 60 61 63 64 65 66 67 68 71 72 73 75 76 77 78 80 81 82 83 85 86 88 89 92 93 94 95 97 100 101 102 103 104 105 106 107 108 109 110 111 113 114 116 117 118 119 120 122 123 124 126 127 128 129 130 131 132 133 134 135 136 137 141 142 145 146 148 149 150 152 153 154 155 156 157 159 161 162 163 291 298 947 949 950 951 952 953 954 955 980 981 982 983 984 985 986 987 988 1059 1060 1061
 4212: 3 49 50 51 52 53 54 55 56 57 58 59 60 61 62 63 64 65 66 67 68 69 70 71 72 73 74 75 76 77 78 79 80 81 82 83 84 85 86 88 89 90 91 92 93 94 95 96 97 98 99 100 101 102 103 104 105 106 107 108 109 110 111 113 114 115 116 117 118 119 120 121 122 123 124 125 126 127 128 129 130 131 132 133 134 135 136 137 138 139 140 141 142 143 145 146 147 148 149 150 151 152 153 154 155 156 157 159 161 162 163 291 298 946 947 948 949 950 951 952 953 954 955 980 981 982 983 984 985 986 987 988 1059 1060 1061
 4213: 8 258 260 261 262 263 265 330
 4214: 3 311 371 454
 4215: 3 311 317 371 449 453 454
 4216: 3 176 269 274 282 290 293 301 304 306 309 311 315 317 318 320 323 324 333 338 350 359 361 366 367 369 370 371 374 375 377 383 394 395 396 402 403 405 408 412 417 423 425 430 432 435 436 437 438 440 442 444 446 449 452 453 454 456 740 976 977 978 1013 1014 1015 1016 1018 1019 1020 1023 1027 1079 1083 1084 1086 1087
 4217: 3 176 269 274 279 282 290 293 300 301 304 306 309 311 315 317 318 320 323 324 325 333 335 338 345 347 350 354 359 361 366 367 369 370 371 374 375 377 380 381 383 392 394 395 396 401 402 403 405 406 408 410 412 417 423 425 429 430 432 435 436 437 438 440 442 444 446 449 452 453 454 456 740 774 965 967 969 971 973 976 977 978 1013 1014 1015 1016 1017 1018 1019 1020 1023 1026 1027 1074 1075 1077 1078 1079 1080 1083 1084 1086 1087
 4218: 3 532 533 541 620 628 651 665 690 698 777 962 1004
 4219: 3 180 187 190 192 197 199 202 207 209 211 218 219 221 222 223 227 229 230 232
 4220: 13 574 594 601
 4221: 6 534 538 542 545 561 571 578 581 587 603 605 616 638 648 676 686 687 688 695 812
 4222: 4 534 538 542 545 561 571 578 581 587 603 605 616 620 638 648 676 686 687 688 695 812 962
 4223: 3 314 340 344 355 356 365 379 389 390 393 397 413 419 424 457 966 968 970 975 1025 1085 1088
 4224: 4 391 411 420 441 447 448 459 460 974 1012 1021 1022 1089
 4225: 3 314 340 344 355 356 365 379 389 390 391 393 397 411 413 419 420 424 441 447 448 457 459 460 966 968 970 974 975 1012 1021 1022 1025 1085 1088 1089
 4226: 17 50 53 54 57 62 64 69 70 74 78 79 84 87 90 91 96 98 99 112 115 121 123 125 136 138 139 140 143 147 151 946 948 1062 1063
 4227: 4 76 298
 4228: 4 72 76 298
 4229: 4 72 76 108 132 161 298
 4230: 7 293 456
 4231: 18 520 554 584 614 644 667 684
 4232: 4 851 852 857 858 865 872 885 895
 4233: 5 851 852 853 854 855 856 857 858 859 860 861 863 864 865 866 868 870 871 872 873 874 875 876 877 878 880 881 883 884 885 895
 4234: 3 13 17
 4235: 3 6 13 17
 4236: 3 6 10 13 17 18
 4237: 3 5 6 9 10 13 17 18 20 22
 4238: 12 294 439 1090
 4239: 3 144 474 513 706 710 712 717 731 748 749 756 762 763 765 780 787 788 802 810 824 825 842 847 956 957 959 989 991 992 993 994 996 997 998 999 1028 1029 1030 1031 1033 1034 1035 1036 1037 1038 1040 1041 1042 1043 1044 1045 1046 1047 1048 1049 1050 1051 1052 1053 1054 1055 1056 1057 1058
 4240: 3 144 474 513 652 672 704 706 710 712 717 731 748 749 756 760 762 763 765 766 780 787 788 802 810 824 825 826 827 833 835 837 842 847 956 957 958 959 989 991 992 993 994 996 997 998 999 1001 1028 1029 1030 1031 1033 1034 1035 1036 1037 1038 1040 1041 1042 1043 1044 1045 1046 1047 1048 1049 1050 1051 1052 1053 1054 1055 1056 1057 1058
 4241: 7 707 722 736 772 790 791 820
 4242: 7 158 707 722 736 772 775 790 791 820
 4243: 4 569 606 658 678
 4244: 3 520 526 531 537 540 544 550 552 553 554 562 563 568 570 573 576 577 579 584 588 589 595 596 598 600 604 611 613 614 617 619 621 622 623 624 626 630 632 633 634 636 637 641 643 644 645 656 659 660 662 663 667 668 669 675 679 682 684 692 693 699 700 701 709 718 737 743 744 747 757 759 769 771 785 789 795 798 799 803 808 1002 1005 1007 1064 1065 1066 1067 1069 1071 1072
 4245: 1 546 586 591 592 650 697
 4246: 4 110 157 159 163
 4247: 4 166 167 250 252 514 523 708 797 823
 4248: 8 166 167 250 251 252 507 514 523 708 797 823 829 850
 4249: 4 526 621
 4250: 20 56 75 80 93 100 113 114 122 148 150
 4251: 2 176 269 274 279 282 290 293 300 301 304 306 309 311 315 317 318 320 323 324 325 333 335 338 339 345 347 350 353 354 359 361 366 367 369 370 371 374 375 377 380 381 383 392 394 395 396 401 402 403 405 406 408 410 412 417 423 425 429 430 432 435 436 437 438 440 442 443 444 446 449 452 453 454 456 740 774 965 967 969 971 973 976 977 978 1013 1014 1015 1016 1017 1018 1019 1020 1023 1026 1027 1074 1075 1077 1078 1079 1080 1083 1084 1086 1087
 4252: 1 288 316 332 334 352 358 368 431 1012
 4253: 6 288 316 332 334 352 355 358 368 391 420 431 441 447 448 459 974 1012 1021 1022 1089
 4254: 11 411 460 1088
 4255: 2 286 288 294 295 296 297 299 308 312 314 316 321 322 327 328 331 332 334 336 340 342 344 346 349 351 352 355 356 358 360 363 365 368 372 378 379 382 384 387 389 390 391 393 397 399 407 409 411 413 415 416 418 419 420 421 422 424 427 431 439 441 447 448 450 451 455 457 458 459 460 462 806 964 966 968 970 972 974 975 1010 1011 1012 1021 1022 1024 1025 1076 1081 1082 1085 1088 1089 1090
 4256: 6 520 526 536 537 544 546 553 554 568 570 573 577 579 580 584 586 588 591 592 595 604 608 611 614 621 624 626 633 636 644 645 650 660 662 663 667 669 679 682 684 693 697 699 709 744 745 747 761 783 798 832 1005 1065 1071
 4257: 6 520 526 535 536 537 543 544 546 547 549 553 554 555 557 559 566 568 570 573 574 575 577 579 580 582 584 586 588 590 591 592 594 595 597 601 604 607 608 611 612 614 615 618 621 624 626 629 633 635 636 644 645 649 650 655 660 662 663 664 667 669 671 679 680 682 684 689 691 693 696 697 699 709 735 744 745 747 761 776 779 783 798 832 960 1003 1005 1065 1071
 4258: 2 534 542 545 605
 4259: 2 534 542 545 587 605 676 686 695
 4260: 2 538 578 603 687 688
 4261: 2 538 541 578 603 620 687 688 690 698 777
 4262: 1 717 756 787 998
 4263: 2 179 180 181 182 183 184 185 186 187 188 189 190 191 192 193 194 195 196 197 198 199 200 201 202 203 204 205 206 207 208 209 210 211 212 213 214 215 216 217 218 219 220 221 222 223 224 225 226 227 228 229 230 231 232 258 259 260 261 262 263 264 265 266 267 268 270 271 272 275 277 278 280 281 284 285 287 289 292 310 319 330 357 388 400 426 445 818 941 942 943 1008 1009 1091 1092
 4264: 4 176 179 180 181 182 183 184 185 186 187 188 189 190 191 192 193 194 195 196 197 198 199 200 201 202 203 204 205 206 207 208 209 210 211 212 213 214 215 216 217 218 219 220 221 222 223 224 225 226 227 228 229 230 231 232 258 259 260 261 262 263 264 265 266 267 268 269 270 271 272 274 275 276 277 278 279 280 281 282 284 285 286 287 288 289 290 292 293 294 295 296 297 299 300 301 304 306 308 309 310 311 312 313 314 315 316 317 318 319 320 321 322 323 324 325 326 327 328 329 330 331 332 333 334 335 336 337 338 339 340 342 343 344 345 346 347 348 349 350 351 352 353 354 355 356 357 358 359 360 361 362 363 364 365 366 367 368 369 370 371 372 373 374 375 376 377 378 379 380 381 382 383 384 385 387 388 389 390 391 392 393 394 395 396 397 398 399 400 401 402 403 404 405 406 407 408 409 410 411 412 413 414 415 416 417 418 419 420 421 422 423 424 425 426 427 428 429 430 431 432 433 434 435 436 437 438 439 440 441 442 443 444 445 446 447 448 449 450 451 452 453 454 455 456 457 458 459 460 461 462 677 740 774 806 818 941 942 943 964 965 966 967 968 969 970 971 972 973 974 975 976 977 978 1008 1009 1010 1011 1012 1013 1014 1015 1016 1017 1018 1019 1020 1021 1022 1023 1024 1025 1026 1027 1074 1075 1076 1077 1078 1079 1080 1081 1082 1083 1084 1085 1086 1087 1088 1089 1090 1091 1092
 4265: 6 341 525 529 551 556 558 585 602 610 631 640 646 647 683 770 841 1070
 4266: 2 539 583 654 674 1068
 4267: 2 719 734 738 844 845
 4268: 2 719 733 734 738 843 844 845
 4269: 2 719 733 734 738 739 781 822 840 843 844 845 846
 4270: 30 341 602 683 1070
 4271: 1 563 630 799 1002
 4272: 1 576 623 643 675 757
 4273: 1 576 623 643 659 675 757
 4274: 1 176 290 301 315 333 350 369 396 430 442
 4275: 1 50 53 57 69 70 90 96 139 147 946
 4276: 4 79 84 138
 4277: 2 370 374 412
 4278: 4 544 570 662 693
 4279: 1 532 628 665
 4280: 3 179 180 187 188 189 190 191 192 196 197 198 199 201 202 205 207 209 211 215 218 219 221 222 223 224 226 227 229 230 231 232
 4281: 6 0 1 2 3 8 12 16 19 21 23 26 28 31 33 34 35 36 37 38 40 41 42 43 44 45 46 944 945 1073
 4282: 14 586 591 592 608
 4283: 1 561 571 578 581 616 638 648 687 688 812
 4284: 2 534 538 541 542 545 561 571 572 578 581 587 599 603 605 616 620 638 648 676 686 687 688 690 695 698 777 812 962 963
 4285: 1 903 904 906 907 908 910 912 917 918 921 922 924
 4286: 1 51 52 68 85 92 104 106 127 128 141 949 950 952 953 954 981 982 983 1059
 4287: 10 50 53 57 69 70 84 90 91 96 98 99 125 138 139 147 946 948
 4288: 10 54 62 74 87 112 115 121 140 143 151 1062 1063
 4289: 19 176 269 274 279 282 290 293 300 301 304 306 309 315 318 320 323 324 325 333 335 338 345 347 350 354 359 361 366 367 369 370 374 375 377 380 381 383 392 394 395 396 401 402 403 405 406 408 410 412 417 423 425 429 430 432 435 436 437 438 440 442 444 446 452 456 740 774 965 967 969 971 973 976 977 978 1013 1014 1015 1016 1017 1018 1019 1020 1023 1026 1027 1074 1075 1077 1078 1079 1080 1083 1084 1086 1087
 4290: 10 563 576 630 675 757 1002
 4291: 10 563 576 623 630 643 675 757 1002
 4292: 10 589 596 659 700 785 799 1064 1067
 4293: 12 534 578 605 686 687 688
 4294: 10 538 542 545 572 599 603 963
 4295: 3 51 68 85 104 106 107 120 127 950 952 953 955 981 982 1060
 4296: 6 534 538 542 545 603 605 686 963
 4297: 5 534 538 541 542 545 578 603 605 620 686 687 688 690 698 777 963
 4298: 10 183 216 217 942
 4299: 10 186 198 205 231
 4300: 5 183 186 198 205 216 217 231 942
 4301: 6 672 704
 4302: 1 467 495
 4303: 1 256 464 466 467 468 470 471 472 473 475 476 477 480 481 482 484 485 486 488 489 490 491 492 493 494 495 497 498 499 500 501 502 504 522
 4304: 3 626 669 682
 4305: 1 700 785 1064
 4306: 1 700 785 1064 1067
 4307: 7 345 392 406
 4308: 7 774 967 969 971
 4309: 2 49 51 52 55 56 58 59 60 61 63 65 66 67 68 71 75 76 77 80 82 83 85 86 88 89 92 93 97 100 101 103 104 105 106 107 109 111 113 114 116 117 118 119 120 122 124 126 127 128 130 131 133 135 137 141 142 145 146 148 149 150 153 156 291 947 949 950 951 952 953 954 955 981 982 983 984 985 986 987 988 1059 1060 1061
 4310: 1 49 51 52 55 56 58 59 60 61 63 65 66 67 68 71 72 75 76 77 80 82 83 85 86 88 89 92 93 97 100 101 103 104 105 106 107 108 109 111 113 114 116 117 118 119 120 122 124 126 127 128 130 131 132 133 135 137 141 142 145 146 148 149 150 153 156 161 291 298 947 949 950 951 952 953 954 955 981 982 983 984 985 986 987 988 1059 1060 1061
 4311: 2 94 102 129 154
 4312: 1 899 900 901 902 905 909 911 914 915 916 919 920 923 925 926 927 928 929 930 931 932 933 934 935 936 937 938 939 940
 4313: 3 912 913 921 922 924
 4314: 1 899 900 901 902 905 909 911 912 913 914 915 916 919 920 921 922 923 924 925 926 927 928 929 930 931 932 933 934 935 936 937 938 939 940
 4315: 6 470 480 483 488 497 498 522
 4316: 3 105 947
 4317: 1 65 122
 4318: 3 49 50 51 52 53 54 55 56 57 58 59 60 61 62 63 64 65 66 67 68 69 70 71 73 74 75 77 78 79 80 81 82 83 84 85 86 87 88 89 90 91 92 93 94 95 96 97 98 99 100 101 102 103 104 105 106 107 109 110 111 112 113 114 115 116 117 118 119 120 121 122 123 124 125 126 127 128 129 130 131 133 134 135 136 137 138 139 140 141 142 143 145 146 147 148 149 150 151 152 153 154 155 156 157 159 162 163 291 298 946 947 948 949 950 951 952 953 954 955 980 981 982 983 984 985 986 987 988 1059 1060 1061 1062 1063
 4319: 3 314 327 340 344 356 365 379 389 390 397 413 419 424 457 966 968 970 975 1085
 4320: 6 160 249 253 505 508 509 512 515 516 517 518 519 527 528 773 838
 4321: 3 160 249 253 505 508 509 512 515 516 517 518 519 521 527 528 773 828 838
 4322: 2 160 249 253 505 508 509 512 515 516 517 518 519 521 527 528 714 773 828 838
 4323: 4 563 757
 4324: 6 50 53 57 62 69 70 72 74 79 84 90 91 96 98 99 115 121 125 138 139 140 143 147 151 161 298 946 948
 4325: 8 50 53 54 57 62 69 70 72 74 79 84 90 91 96 98 99 115 121 125 138 139 140 143 147 151 161 298 946 948
 4326: 5 50 53 54 57 62 64 69 70 72 74 78 79 84 90 91 96 98 99 115 121 123 125 136 138 139 140 143 147 151 161 298 946 948
 4327: 7 87 95 108 112 132 1062 1063
 4328: 7 305 539 560 565 569 583 593 642 653 654 657 661 666 674 685 702 703 778 841 849 1006 1068
 4329: 5 861 866 874
 4330: 5 854 855 856 860 861 863 866 868 870 871 873 874 875 877 878 883
 4331: 5 854 855 856 859 860 861 863 866 868 870 871 873 874 875 877 878 883
 4332: 5 853 854 855 856 859 860 861 863 866 868 870 871 873 874 875 877 878 883
 4333: 1 533 651 777 1004
 4334: 2 533 628 651 777 1004
 4335: 1 532 533 587 628 651 665 676 695 777 1004
 4336: 2 532 533 534 538 541 542 545 578 587 603 605 620 628 651 665 676 686 690 695 698 777 1004
 4337: 2 312 351 407 409 462 1011
 4338: 2 312 328 351 407 409 416 422 458 462 964 1011
 4339: 3 312 328 346 351 407 409 416 422 458 462 964 1011
 4340: 3 308 312 328 346 351 407 409 416 421 422 458 462 964 1011
 4341: 7 546 697 783
 4342: 7 546 580 697 761 783
 4343: 9 546 580 697 745 761 783
 4344: 7 536 543 546 547 549 555 559 580 586 590 591 592 597 612 635 650 664 671 680 697 745 761 776 779 783 832
 4345: 7 520 524 526 531 535 536 537 540 543 544 546 547 548 549 550 552 553 554 555 557 559 562 563 566 568 570 573 574 575 576 577 579 580 582 584 586 588 589 590 591 592 594 595 596 597 598 600 601 604 607 611 612 613 614 615 617 618 619 621 622 623 624 626 629 630 632 633 634 635 636 637 641 643 644 645 649 650 655 656 659 660 662 663 664 667 668 669 671 675 679 680 682 684 689 691 692 693 696 697 699 700 701 709 718 735 737 743 744 745 747 757 759 761 769 771 776 779 783 785 789 795 798 799 803 808 832 960 1002 1003 1005 1007 1064 1065 1066 1067 1069 1071 1072
 4346: 9 561 571 581 587 616 638 648 676 812
 4347: 7 532 533 534 538 541 542 545 561 571 578 581 587 603 605 616 620 628 638 648 651 665 676 686 687 688 690 698 777 812 962 1004
 4348: 7 572 599 695 963
 4349: 7 50 53 54 57 62 69 70 74 84 90 91 96 98 99 115 121 125 138 139 140 143 147 151 946 948
 4350: 7 79 87 112 1062 1063
 4351: 4 144 474 513 652 672 704 705 706 710 712 717 722 731 748 749 756 760 762 763 765 766 775 780 787 788 790 802 805 810 824 825 826 827 833 835 837 842 847 956 957 958 959 989 991 992 993 994 996 997 998 999 1001 1028 1029 1030 1031 1033 1034 1035 1036 1037 1038 1040 1041 1042 1043 1044 1045 1046 1047 1048 1049 1050 1051 1052 1053 1054 1055 1056 1057 1058
 4352: 6 158 804
 4353: 1 520 537 577 579 584 611 614 624 626 644 660 663 667 669 679 682 744 798 1065
 4354: 1 520 537 554 577 579 584 611 614 624 626 644 660 663 667 669 679 682 684 744 798 1065
 4355: 12 524 536 546 548 550 552 562 580 586 591 592 598 608 613 622 634 637 641 650 656 697 737 745 759 761 783 795 808 832 1072
 4356: 1 596 1067
 4357: 1 596 700 1064 1067
 4358: 1 853 854 855 856 860 863 866 868 870 871 873 874 875 877 878 883
 4359: 8 49 117
 4360: 3 50 53 70 96 99 115 147
 4361: 2 50 53 70 84 96 99 115 138 147
 4362: 9 50 53 57 70 79 84 90 91 96 98 99 115 125 138 139 147 946 948
 4363: 7 73 81 87 94 95 102 110 112 129 134 152 154 155 157 159 162 163 980 1062 1063
 4364: 5 531 701 718 743
 4365: 5 520 524 526 530 531 532 533 534 535 536 537 538 540 541 542 543 544 545 546 547 548 549 550 552 553 554 555 557 559 561 562 563 566 567 568 570 571 572 573 574 575 576 577 578 579 580 581 582 584 586 587 588 589 590 591 592 594 595 596 597 598 599 600 601 603 604 605 607 608 611 612 613 614 615 616 617 618 619 620 621 622 623 624 625 626 627 628 629 630 632 633 634 635 636 637 638 639 641 643 644 645 648 649 650 651 655 656 659 660 662 663 664 665 667 668 669 670 671 673 675 676 679 680 681 682 684 686 687 688 689 690 691 692 693 694 695 696 697 698 699 700 701 709 718 735 737 743 744 745 747 757 759 761 764 767 769 771 776 777 779 783 785 789 795 798 799 803 808 812 832 960 962 963 1002 1003 1004 1005 1007 1064 1065 1066 1067 1069 1071 1072
 4366: 4 305 341 520 524 525 526 529 530 531 532 533 534 535 536 537 538 539 540 541 542 543 544 545 546 547 548 549 550 551 552 553 554 555 556 557 558 559 560 561 562 563 565 566 567 568 570 571 572 573 574 575 576 577 578 579 580 581 582 583 584 585 586 587 588 589 590 591 592 593 594 595 596 597 598 599 600 601 602 603 604 605 606 607 608 609 610 611 612 613 614 615 616 617 618 619 620 621 622 623 624 625 626 627 628 629 630 631 632 633 634 635 636 637 638 639 640 641 642 643 644 645 646 647 648 649 650 651 653 654 655 656 657 658 659 660 661 662 663 664 665 666 667 668 669 670 671 673 674 675 676 678 679 680 681 682 683 684 685 686 687 688 689 690 691 692 693 694 695 696 697 698 699 700 701 702 703 709 718 735 737 743 744 745 747 757 759 761 764 767 769 770 771 776 777 778 779 783 785 789 795 798 799 803 808 812 832 841 849 960 962 963 1002 1003 1004 1005 1006 1007 1064 1065 1066 1067 1068 1069 1070 1071 1072
 4367: 1 57 84 91 125 139 946 948
 4368: 7 50 53 57 62 69 70 79 84 90 91 96 98 99 115 121 125 138 139 147 946 948
 4369: 3 520 526 531 537 543 544 547 549 553 554 555 557 559 568 570 573 577 579 584 588 590 595 597 604 611 612 614 621 624 626 633 635 636 644 645 660 662 663 664 667 669 671 679 680 682 684 693 699 709 718 743 744 747 776 779 798 960 1005 1065 1071
 4370: 3 535 536 546 566 574 575 580 582 586 591 592 594 601 607 608 615 618 629 649 650 655 689 691 696 697 735 745 761 783 832 1003
 4371: 4 562 598 622
 4372: 4 613 634 641 656 737 795 808 1072
 4373: 3 279 300 321 331 336 360 362 372 373 380 381 404 415 451 461 972 973 1010 1024 1082
 4374: 3 182 212
 4375: 6 532 533 534 538 541 542 545 572 587 599 603 605 620 628 651 665 676 686 690 695 698 777 962 963 1004
 4376: 3 532 533 534 538 541 542 545 561 571 572 581 587 599 603 605 616 620 628 638 648 651 665 676 686 690 695 698 777 812 962 963 1004
 4377: 2 95 132
 4378: 2 87 95 112 132 1062 1063
 4379: 1 50 53 54 57 62 64 69 70 72 74 78 79 84 87 90 91 95 96 98 99 112 115 121 123 125 132 136 138 139 140 143 147 151 298 946 948 1062 1063
 4380: 2 464 466 477
 4381: 4 485 490 491
 4382: 4 520 526 531 535 537 540 543 544 547 549 550 552 553 554 555 557 559 562 563 566 568 570 573 574 575 576 577 579 582 584 588 589 590 594 595 596 597 598 600 601 604 607 611 612 613 614 615 617 618 619 621 622 623 624 626 629 630 632 633 634 635 636 637 641 643 644 645 649 655 656 659 660 662 663 664 667 668 669 671 675 679 680 682 684 689 691 692 693 696 699 700 701 709 718 735 737 743 744 747 757 759 769 771 776 779 785 789 795 798 799 803 808 960 1002 1003 1005 1007 1064 1065 1066 1067 1069 1071 1072
 4383: 1 12 31 33 34 38 40 41 43 45 46 1073
 4384: 7 293 374 438 444 456 740 978
 4385: 4 804 833 835 1001
 4386: 9 57 69 98 139 946
 4387: 1 524 535 536 543 546 547 549 555 557 559 566 574 575 580 582 586 588 590 591 592 594 595 597 601 604 607 608 612 615 618 629 635 649 650 655 664 671 680 689 691 696 697 735 745 747 761 776 779 783 832 960 1003 1071
 4388: 1 520 524 526 531 535 536 537 543 544 546 547 549 553 554 555 557 559 566 568 570 573 574 575 577 579 580 582 584 586 588 590 591 592 594 595 597 601 604 607 608 611 612 614 615 618 621 624 626 629 633 635 636 644 645 649 650 655 660 662 663 664 667 669 671 679 680 682 684 689 691 693 696 697 699 709 718 735 743 744 745 747 761 776 779 783 798 832 960 1003 1005 1065 1071
 4389: 1 681 1069
 4390: 1 520 524 526 531 535 536 537 543 544 546 547 548 549 550 552 553 554 555 557 559 562 566 568 570 573 574 575 577 579 580 582 584 586 588 590 591 592 594 595 597 598 600 601 604 607 608 611 612 613 614 615 618 621 622 624 626 629 633 634 635 636 637 641 644 645 649 650 655 656 660 662 663 664 667 668 669 671 679 680 681 682 684 689 691 693 696 697 699 701 709 718 735 737 743 744 745 747 759 761 769 776 779 783 789 795 798 803 808 832 960 1003 1005 1007 1065 1066 1069 1071 1072
 4391: 2 576 623 630 643 675 1002
 4392: 1 534 538 541 542 545 561 571 581 587 603 605 616 620 638 648 676 686 690 695 698 777 812
 4393: 2 282 394 423 1014 1083 1084
 4394: 2 144 710 765 842 994 997 999 1030 1034 1040 1043 1051 1058
 4395: 5 748 780
 4396: 2 474 748 780 959 989 1028 1041 1044 1050 1052 1057
 4397: 2 474 748 749 780 959 989 1028 1041 1044 1050 1052 1057
 4398: 1 73 81 102 110 129 134 152 154 155 157 159 162 163 980
 4399: 4 305 341 539 556 560 565 583 593 602 631 642 653 654 657 661 666 674 678 683 685 702 703 778 841 849 1006 1068 1070
 4400: 5 606 609 658
 4401: 4 525 529 551 558 585 606 609 610 640 646 647 658 770
 4402: 5 520 536 537 546 553 554 568 573 577 579 580 584 586 591 592 608 611 614 624 626 633 636 644 650 660 663 667 669 679 682 684 697 699 744 745 761 783 798 832 1065
 4403: 4 520 536 537 546 553 554 568 573 577 579 580 584 586 588 591 592 595 604 608 611 614 624 626 633 636 644 650 660 663 667 669 679 682 684 697 699 744 745 747 761 783 798 832 1065 1071
 4404: 4 531 681 718 743
 4405: 4 531 600 668 681 701 718 743 769 789 803 1007 1066
 4406: 4 317 321 325 331 335 336 345 347 354 360 362 372 373 392 401 404 406 410 415 429 449 451 453 461 774 965 967 969 971 972 1010 1017 1024 1026 1074 1075 1077 1078 1080 1082
 4407: 10 75 80 93 150
 4408: 4 69 79
 4409: 6 50 53 57 64 69 70 74 78 79 84 90 91 96 98 99 115 123 125 136 138 139 140 143 147 151 298 946 948
 4410: 4 54 72 108 132 161
 4411: 4 50 53 54 57 64 69 70 72 74 78 79 84 90 91 96 98 99 108 115 123 125 132 136 138 139 140 143 147 151 161 298 946 948
 4412: 4 62 87 95 112 121 1062 1063
 4413: 1 50 53 70 90 96 98 99 115 138 139 147
 4414: 6 186 191
 4415: 6 179 186 188 189 191 196 201 215 224 226
 4416: 2 144 158 303 386 474 513 652 672 704 705 706 707 710 711 712 713 715 717 719 720 721 722 723 724 725 726 727 728 730 731 732 733 734 736 738 739 741 742 746 748 749 750 751 752 753 754 755 756 758 760 762 763 765 766 768 772 775 780 781 782 786 787 788 790 791 792 793 794 796 800 801 802 804 805 807 809 810 811 813 814 815 816 817 819 820 821 822 824 825 826 827 830 831 833 834 835 836 837 839 840 842 843 844 845 846 847 956 957 958 959 961 989 990 991 992 993 994 995 996 997 998 999 1000 1001 1028 1029 1030 1031 1032 1033 1034 1035 1036 1037 1038 1039 1040 1041 1042 1043 1044 1045 1046 1047 1048 1049 1050 1051 1052 1053 1054 1055 1056 1057 1058
 4417: 4 50 53 54 57 62 64 69 70 72 74 78 79 84 90 91 96 98 99 108 115 121 123 125 132 136 138 139 140 143 147 151 161 298 946 948
 4418: 7 701 769 789
 4419: 3 598 656
 4420: 2 908 918
 4421: 1 851 857 858 862 867 869 879 882 885 886 890 891 893 894 896 897 898
 4422: 2 862 867 869 879 882 886 890 891 893 894 896 897 898
 4423: 4 282 304 366 377 394 423 976 1079 1083 1084
 4424: 4 57 69 79 84 91 98 99 121 125 138 139 946 948
 4425: 10 73 81 87 94 95 102 108 110 112 129 132 134 152 154 155 157 159 161 162 163 980 1062 1063
 4426: 2 144 158 474 706 710 712 717 731 748 749 756 762 763 765 780 787 788 802 804 810 824 825 842 847 956 957 959 989 991 992 993 994 996 997 998 999 1028 1029 1030 1031 1033 1034 1035 1036 1037 1038 1040 1041 1042 1043 1044 1045 1046 1047 1048 1049 1050 1051 1052 1053 1054 1055 1056 1057 1058
 4427: 2 539 666 674 1068
 4428: 2 539 583 654 666 674 1068
 4429: 2 593 685
 4430: 5 588 595 668 681 747 803 1071
 4431: 1 536 546 568 580 586 588 591 592 595 604 650 668 681 697 745 747 761 783 803 832 1071
 4432: 1 520 536 537 546 553 554 568 573 577 579 580 584 586 588 591 592 595 604 611 614 624 626 633 636 644 650 660 663 667 668 669 679 681 682 684 697 699 744 745 747 761 783 798 803 832 1065 1071
 4433: 1 520 526 536 537 544 546 553 554 568 570 573 577 579 580 584 586 588 591 592 595 604 611 614 621 624 626 633 636 644 645 650 660 662 663 667 668 669 679 681 682 684 693 697 699 709 744 745 747 761 783 798 803 832 1005 1065 1071
 4434: 5 600 789 1007 1066
 4435: 4 600 769 789 1007 1066
 4436: 1 520 526 531 536 537 544 546 553 554 568 570 573 577 579 580 584 586 588 591 592 595 600 604 611 614 621 624 626 633 636 644 645 650 660 662 663 667 668 669 679 681 682 684 693 697 699 701 709 718 743 744 745 747 761 769 783 789 798 803 832 1005 1007 1065 1066 1071
 4437: 1 550 608 759
 4438: 1 524 548 550 608 759
 4439: 7 520 524 526 531 536 537 544 546 548 550 553 554 568 570 573 577 579 580 584 586 588 591 592 595 600 604 608 611 614 621 624 626 633 636 644 645 650 660 662 663 667 668 669 679 681 682 684 693 697 699 701 709 718 743 744 745 747 759 761 769 783 789 798 803 832 1005 1007 1065 1066 1071
 4440: 4 520 524 526 531 536 537 544 546 548 550 553 554 557 568 570 573 577 579 580 584 586 588 591 592 595 600 604 608 611 614 621 624 626 633 636 644 645 650 660 662 663 667 668 669 671 679 681 682 684 693 697 699 701 709 718 743 744 745 747 759 761 769 783 789 798 803 832 960 1005 1007 1065 1066 1071
 4441: 3 520 524 526 531 536 537 540 544 546 548 550 553 554 557 563 568 570 573 576 577 579 580 584 586 588 589 591 592 595 596 600 604 608 611 614 617 619 621 623 624 626 630 632 633 636 643 644 645 650 659 660 662 663 667 668 669 671 675 679 681 682 684 692 693 697 699 700 701 709 718 743 744 745 747 757 759 761 769 771 783 785 789 798 799 803 832 960 1002 1005 1007 1064 1065 1066 1067 1069 1071
 4442: 3 562 598 613 622 634 641 737 795 808 1072
 4443: 3 615 649 691 696
 4444: 3 535 566 574 575 582 594 601 607 615 618 649 691 696 1003
 4445: 8 561 571 581 616 648
 nsplits: 4446
 ntax: 1095
UFBootSplit12:
 0000: 1 520 526 531 537 544 553 554 568 570 573 577 579 584 611 614 621 624 626 633 636 644 645 660 662 663 667 668 669 679 682 684 693 699 701 709 718 743 744 769 789 798 803 1005 1065 1066
 0001: 1 4 5 6 7 9 11 13 15 20 22
 0002: 1 4 5 7 9 11 15 20 22
 0003: 1000 1 3
 0004: 1 288 316 332 334 352 358 368 411 431 460 1012
 0005: 1000 1 2 3
 0006: 1000 0 1 2 3
 0007: 1 72 115 143 151 298
 0008: 1 72 115 143 151
 0009: 1000 8 945
 0010: 1 50 53 57 69 70 74 79 84 90 91 96 98 99 121 125 138 139 140 147 946 948
 0011: 1000 8 944 945
 0012: 1 50 53 57 70 74 79 84 91 96 98 125 138 139 140 147 946 948
 0013: 1 50 53 70 74 96 98 140 147
 0014: 1000 23 42
 0015: 995 8 23 42 944 945
 0016: 1 432 454
 0017: 1 524 531 536 540 546 548 550 557 563 568 576 580 586 588 589 591 592 595 596 600 604 608 617 619 623 630 632 643 650 659 668 671 675 681 692 697 700 701 718 743 745 747 757 759 761 769 771 783 785 789 799 803 832 960 1002 1007 1064 1066 1067 1069 1071
 0018: 1 524 536 546 557 568 580 586 588 591 592 595 604 608 632 650 668 671 681 697 743 745 747 761 769 783 789 803 832 960 1069 1071
 0019: 1000 31 34
 0020: 1 480 488 497 498
 0021: 1000 31 34 38
 0022: 1 6 10 13 17 18 24
 0023: 1 6 13 17 24
 0024: 1000 40 46
 0025: 1 531 588 595 600 604 668 681 701 718 743 747 769 789 803 1007 1066 1071
 0026: 1000 40 43 46
 0027: 984 31 34 38 40 43 46
 0028: 1 595 604 747 1071
 0029: 997 31 33 34 38 40 43 46
 0030: 661 12 31 33 34 38 40 43 46
 0031: 769 8 12 23 31 33 34 38 40 42 43 46 944 945
 0032: 1 531 588 600 668 681 701 718 743 769 789 803 1007 1066
 0033: 1 588 668 681 803
 0034: 1 681 803
 0035: 633 45 1073
 0036: 1000 41 45 1073
 0037: 985 8 12 23 31 33 34 38 40 41 42 43 45 46 944 945 1073
 0038: 1 588 668
 0039: 1 290 315 333 350 361 369 375 396 430
 0040: 998 14 29
 0041: 1 290 315 350 361 369 375 430
 0042: 352 14 21 29
 0043: 1 176 274 282 293 301 304 306 338 366 370 374 377 383 394 402 405 412 423 438 442 444 456 740 976 978 1014 1015 1023 1079 1083 1084
 0044: 1 50 53 54 57 62 69 70 79 84 90 91 96 98 99 115 121 125 138 139 143 147 151 946 948
 0045: 1000 16 36
 0046: 1 54 62 69 121 143 151
 0047: 1 54 143 151
 0048: 999 26 35
 0049: 863 16 26 35 36
 0050: 164 14 16 21 26 29 35 36
 0051: 1 513 652 672 704 722 724 726 741 742 758 760 766 768 775 782 790 792 800 804 811 826 827 837 958 961 990 1032 1039
 0052: 88 14 16 21 26 28 29 35 36
 0053: 1 520 524 526 530 531 532 533 534 535 536 537 538 540 541 542 543 544 545 546 547 548 549 550 552 553 554 555 557 559 561 562 563 566 567 568 569 570 571 572 573 574 575 576 577 578 579 580 581 582 584 586 587 588 589 590 591 592 594 595 596 597 598 599 600 601 603 604 605 607 608 611 612 613 614 615 616 617 618 619 620 621 622 623 624 626 627 628 629 630 632 633 634 635 636 637 638 639 641 643 644 645 648 649 650 651 655 656 659 660 662 663 664 665 667 668 669 670 671 675 676 679 680 681 682 684 686 687 688 689 690 691 692 693 694 695 696 697 698 699 700 701 709 718 735 737 743 744 745 747 757 759 761 764 767 769 771 776 777 779 783 785 789 795 798 799 803 808 812 832 960 962 963 1002 1003 1004 1005 1007 1064 1065 1066 1067 1069 1071 1072
 0054: 1 464 466 470 473 477 480 483 485 486 488 490 491 497 498 500 504 522
 0055: 1000 19 37
 0056: 1 256 467 468 471 472 475 476 481 482 484 489 492 493 494 495 499 501 502
 0057: 1000 19 37 44
 0058: 1 256 471 472 475 482 484 499
 0059: 1 520 524 526 531 535 537 540 544 548 553 554 557 563 566 568 570 573 574 575 576 577 579 582 584 588 589 594 595 596 600 601 604 607 611 614 615 617 618 619 621 623 624 626 629 630 632 633 636 643 644 645 649 655 659 660 662 663 667 668 669 675 679 682 684 689 691 692 693 696 699 700 701 709 718 735 743 744 747 757 769 771 785 789 798 799 803 960 1002 1003 1005 1007 1064 1065 1066 1067 1069 1071
 0060: 1 524 540 548 563 576 589 596 617 619 623 630 632 643 659 675 692 700 757 771 785 799 1002 1064 1067 1069
 0061: 1000 27 32
 0062: 1 0 1 2 3 8 12 16 19 21 23 25 26 27 30 31 32 33 34 35 36 37 38 39 40 41 42 43 44 45 46 944 945 1073
 0063: 1000 27 30 32
 0064: 998 25 27 30 32
 0065: 1 541 561 571 587 616 638 648 676 690 695 698 812
 0066: 1000 25 27 30 32 39
 0067: 168 19 25 27 30 32 37 39 44
 0068: 55 14 16 19 21 25 26 27 28 29 30 32 35 36 37 39 44
 0069: 55 8 12 14 16 19 21 23 25 26 27 28 29 30 31 32 33 34 35 36 37 38 39 40 41 42 43 44 45 46 944 945 1073
 0070: 998 0 1 2 3 8 12 14 16 19 21 23 25 26 27 28 29 30 31 32 33 34 35 36 37 38 39 40 41 42 43 44 45 46 944 945 1073
 0071: 1 525 529 551 558 585 606 610 640 646 647 658 764 770
 0072: 1 534 538 542 545 572 599 603 605 962 963
 0073: 1 532 533 561 571 581 587 616 628 638 648 651 665 676 686 695 812 1004
 0074: 784 7 11
 0075: 1 535 540 543 547 548 549 550 552 555 557 559 562 563 566 574 575 576 582 589 590 594 596 597 598 600 601 607 612 613 615 617 618 619 622 623 629 630 632 634 635 637 641 643 649 655 656 659 664 668 671 675 680 689 691 692 696 700 701 735 737 757 759 769 771 776 779 785 789 795 799 803 808 960 1002 1003 1007 1064 1066 1067 1069 1072
 0076: 1000 7 11 15
 0077: 920 4 7 11 15
 0078: 1 540 548 550 552 562 563 576 589 596 598 600 613 617 619 622 623 630 634 637 641 643 656 659 668 675 692 700 701 737 757 759 769 771 785 789 795 799 803 808 1002 1007 1064 1066 1067 1069 1072
 0079: 1 535 543 547 549 555 557 559 566 574 575 582 590 594 597 601 607 612 615 618 629 632 635 649 655 664 671 680 689 691 696 735 776 779 960 1003
 0080: 1000 5 9
 0081: 1 520 524 526 531 535 536 537 540 543 544 546 547 548 549 550 552 553 554 555 557 559 562 563 566 568 570 573 574 575 576 577 579 580 582 584 586 588 589 590 591 592 594 595 596 597 598 600 601 604 607 611 612 613 614 615 617 618 619 621 622 623 624 626 629 630 632 633 634 635 636 637 641 643 644 645 649 650 655 656 659 660 662 663 664 667 669 671 675 679 680 682 684 689 691 692 693 696 697 699 700 701 709 718 735 737 743 744 745 747 757 759 761 769 771 776 779 783 785 789 795 798 799 803 808 832 960 1002 1003 1005 1007 1064 1065 1066 1067 1069 1071 1072
 0082: 1 524 536 546 548 550 552 562 580 586 591 592 598 613 622 634 637 641 650 656 697 737 745 759 761 783 795 808 832 1072
 0083: 1000 20 22
 0084: 992 5 9 20 22
 0085: 1 288 316 332 352 358 368 431
 0086: 748 5 9 13 20 22
 0087: 1 902 905 915 916 930 934 935 936
 0088: 1 543 547 549 555 559 590 597 612 635 664 680 743 776 779
 0089: 1 55 56 65 75 80 93 100 101 113 114 122 142 145 148 150 153 291 985 986 987
 0090: 1000 10 18
 0091: 487 6 10 18
 0092: 725 5 6 9 10 13 18 20 22
 0093: 898 4 5 6 7 9 10 11 13 15 18 20 22
 0094: 1 50 53 54 57 62 64 69 70 74 76 78 79 84 87 90 91 95 96 98 99 112 115 121 123 125 136 138 139 140 143 147 151 298 946 948 1062 1063
 0095: 668 4 5 6 7 9 10 11 13 15 18 20 22 24
 0096: 2 279 300 380
 0097: 1000 4 5 6 7 9 10 11 13 15 17 18 20 22 24
 0098: 996 0 1 2 3 4 5 6 7 8 9 10 11 12 13 14 15 16 17 18 19 20 21 22 23 24 25 26 27 28 29 30 31 32 33 34 35 36 37 38 39 40 41 42 43 44 45 46 944 945 1073
 0099: 2 176 269 274 276 279 282 286 288 290 293 294 295 296 299 300 301 304 306 308 309 311 312 313 314 315 316 317 318 320 321 322 323 324 325 326 327 328 329 331 332 333 334 335 336 337 338 339 340 342 343 344 345 346 347 348 349 350 351 352 353 354 355 356 358 359 360 361 362 363 364 365 366 367 368 369 370 371 372 373 374 375 376 377 378 379 380 381 382 383 384 385 387 389 390 391 392 393 394 395 396 397 398 399 401 402 403 404 405 406 407 408 409 410 411 412 413 414 415 416 417 418 419 420 421 422 423 424 425 427 428 429 430 431 432 433 434 435 436 437 438 439 440 441 442 443 444 446 447 448 449 450 451 452 453 454 455 456 457 458 459 460 461 462 677 740 774 806 964 965 966 967 968 969 970 971 972 973 974 975 976 977 978 1010 1011 1012 1013 1014 1015 1016 1017 1018 1019 1020 1021 1022 1023 1024 1025 1026 1027 1074 1075 1076 1077 1078 1079 1080 1081 1082 1083 1084 1085 1086 1087 1088 1089 1090
 0100: 1000 0 1 2 3 4 5 6 7 8 9 10 11 12 13 14 15 16 17 18 19 20 21 22 23 24 25 26 27 28 29 30 31 32 33 34 35 36 37 38 39 40 41 42 43 44 45 46 47 944 945 1073
 0101: 2 608 668 681
 0102: 2 668 681
 0103: 1 520 524 526 531 535 537 540 543 544 547 548 549 553 554 555 557 559 563 566 568 570 573 574 575 576 577 579 582 584 588 589 590 594 595 596 597 600 601 604 607 611 612 614 615 617 618 619 621 623 624 626 629 630 632 633 635 636 643 644 645 649 655 659 660 662 663 664 667 669 671 675 679 680 682 684 689 691 692 693 696 699 700 701 709 718 735 743 744 747 757 769 771 776 779 785 789 798 799 803 960 1002 1003 1005 1007 1064 1065 1066 1067 1069 1071
 0104: 1000 177 178
 0105: 2 520 526 531 535 537 540 543 544 547 549 553 554 555 557 559 563 566 568 570 573 574 575 576 577 579 582 584 588 589 590 594 595 596 597 600 601 604 607 611 612 614 615 617 618 619 621 623 624 626 629 630 632 633 635 636 643 644 645 649 655 659 660 662 663 664 667 669 671 675 679 680 682 684 689 691 692 693 696 699 700 701 709 718 735 743 744 747 757 769 771 776 779 785 789 798 799 803 960 1002 1003 1005 1007 1064 1065 1066 1067 1069 1071
 0106: 2 520 526 531 537 544 553 554 568 570 573 577 579 584 588 595 600 604 611 614 621 624 626 633 636 644 645 660 662 663 667 669 679 682 684 693 699 701 709 718 743 744 747 769 789 798 803 1005 1007 1065 1066 1071
 0107: 1000 234 979
 0108: 2 520 526 537 544 553 554 568 570 573 577 579 584 588 595 600 604 611 614 621 624 626 633 636 644 645 660 662 663 667 669 679 682 684 693 699 701 709 743 744 747 769 789 798 803 1005 1007 1065 1066 1071
 0109: 993 234 238 979
 0110: 2 568 588 595 600 604 701 743 747 769 789 803 1007 1066 1071
 0111: 848 234 235 238 979
 0112: 2 568 588 595 604 747 803 1071
 0113: 176 234 235 236 238 979
 0114: 1 537 577 579 584 611 614 624 626 644 660 669 679 682 744 798 1065
 0115: 1 520 524 526 531 535 537 540 544 548 550 552 553 554 557 562 563 566 568 570 573 574 575 576 577 579 582 584 588 589 594 595 596 598 600 601 604 607 611 613 614 615 617 618 619 621 622 623 624 626 629 630 632 633 634 636 637 641 643 644 645 649 655 656 659 660 662 663 667 668 669 675 679 681 682 684 689 691 692 693 696 699 700 701 709 718 735 737 743 744 747 757 759 769 771 785 789 795 798 799 803 808 960 1002 1003 1005 1007 1064 1065 1066 1067 1069 1071 1072
 0116: 1000 237 239
 0117: 988 234 235 236 237 238 239 979
 0118: 1000 177 178 234 235 236 237 238 239 979
 0119: 1000 48 177 178 234 235 236 237 238 239 979
 0120: 1 853 854 855 856 859 860 861 863 864 866 868 870 871 873 874 875 877 878 883
 0121: 3 288 316 332 334 352 358 368 411 431 1012
 0122: 3 568 588 595 604 668 701 747 769 789 803 1071
 0123: 997 165 233
 0124: 999 164 165 233
 0125: 998 48 164 165 177 178 233 234 235 236 237 238 239 979
 0126: 3 722 804 833 835 1001
 0127: 1000 48 164 165 171 177 178 233 234 235 236 237 238 239 979
 0128: 1 561 571 572 581 587 599 616 638 648 676 686 695 812 963
 0129: 1 561 571 572 581 599 616 638 648 695 812 963
 0130: 1000 144 1058
 0131: 1 305 520 524 525 526 529 530 531 532 533 534 535 536 537 538 539 540 541 542 543 544 545 546 547 548 549 550 551 552 553 554 555 557 558 559 560 561 562 563 565 566 567 568 569 570 571 572 573 574 575 576 577 578 579 580 581 582 583 584 585 586 587 588 589 590 591 592 593 594 595 596 597 598 599 600 601 603 604 605 606 607 608 610 611 612 613 614 615 616 617 618 619 620 621 622 623 624 626 627 628 629 630 632 633 634 635 636 637 638 639 640 641 642 643 644 645 646 647 648 649 650 651 653 654 655 656 657 658 659 660 661 662 663 664 665 666 667 668 669 670 671 674 675 676 678 679 680 681 682 684 685 686 687 688 689 690 691 692 693 694 695 696 697 698 699 700 701 702 703 709 718 735 737 743 744 745 747 757 759 761 764 767 769 770 771 776 777 778 779 783 785 789 795 798 799 803 808 812 832 841 849 960 962 963 1002 1003 1004 1005 1006 1007 1064 1065 1066 1067 1068 1069 1071 1072
 0132: 299 144 765 1058
 0133: 1 520 524 525 526 529 530 531 532 533 534 535 536 537 538 540 541 542 543 544 545 546 547 548 549 550 551 552 553 554 555 557 558 559 561 562 563 566 567 568 569 570 571 572 573 574 575 576 577 578 579 580 581 582 584 585 586 587 588 589 590 591 592 594 595 596 597 598 599 600 601 603 604 605 606 607 608 610 611 612 613 614 615 616 617 618 619 620 621 622 623 624 626 627 628 629 630 632 633 634 635 636 637 638 639 640 641 643 644 645 646 647 648 649 650 651 655 656 658 659 660 662 663 664 665 667 668 669 670 671 675 676 678 679 680 681 682 684 686 687 688 689 690 691 692 693 694 695 696 697 698 699 700 701 709 718 735 737 743 744 745 747 757 759 761 764 767 769 770 771 776 777 779 783 785 789 795 798 799 803 808 812 832 960 962 963 1002 1003 1004 1005 1007 1064 1065 1066 1067 1069 1071 1072
 0134: 1 524 548 608
 0135: 1000 994 1030
 0136: 1 531 588 595 600 668 701 718 743 769 789 803 1007 1066
 0137: 1 531 600 718 743 1007
 0138: 1000 1040 1051
 0139: 1000 994 1030 1040 1051
 0140: 438 144 765 994 1030 1040 1051 1058
 0141: 1 520 526 537 544 553 554 568 570 573 577 579 584 604 611 614 621 624 626 633 636 644 645 660 662 663 667 669 679 682 684 693 699 709 744 747 798 1005 1065 1071
 0142: 1 526 544 568 570 604 621 645 662 693 709 747 1005 1071
 0143: 999 999 1043
 0144: 1000 144 765 994 999 1030 1040 1043 1051 1058
 0145: 1 568 604 747 1071
 0146: 993 144 748 765 994 999 1030 1040 1043 1051 1058
 0147: 1 144 158 474 513 652 704 706 710 712 717 722 731 748 749 756 760 762 763 765 766 775 780 787 788 790 802 810 824 825 826 827 837 842 847 956 957 958 959 989 991 992 993 994 996 997 998 999 1028 1029 1030 1031 1033 1034 1035 1036 1037 1038 1040 1041 1042 1043 1044 1045 1046 1047 1048 1049 1050 1051 1052 1053 1054 1055 1056 1057 1058
 0148: 1 533 628 651 962 1004
 0149: 1 520 524 526 531 537 544 548 550 552 553 554 562 568 570 573 577 579 584 598 600 611 613 614 621 622 624 626 633 634 636 637 641 644 645 656 660 662 663 667 668 669 679 682 684 693 699 701 709 718 737 743 744 759 769 789 795 798 803 808 1005 1007 1065 1066 1072
 0150: 1 176 269 274 279 282 290 293 300 301 304 306 309 311 315 317 318 320 321 323 324 325 331 333 335 336 338 345 347 350 354 359 360 361 362 366 367 369 370 371 372 373 374 375 377 380 381 383 392 394 395 396 401 402 403 404 405 406 408 410 412 415 417 423 425 429 430 432 435 436 437 438 440 442 444 446 449 451 452 453 454 456 461 740 774 965 967 969 971 972 973 976 977 978 1010 1013 1014 1015 1016 1017 1018 1019 1020 1023 1024 1026 1027 1074 1075 1077 1078 1079 1080 1082 1083 1084 1086 1087
 0151: 1000 1041 1050
 0152: 1000 959 1041 1050
 0153: 1 411 420 441 459 460 974 1012 1088 1089
 0154: 969 959 1041 1050 1052
 0155: 1 470 471 472 473 475 480 483 486 488 497 498 504 522
 0156: 1 471 472 475 483
 0157: 733 989 1044
 0158: 1 4 7 11 13 15
 0159: 1000 989 1028 1044
 0160: 1 7 11 13 15
 0161: 562 989 1028 1044 1057
 0162: 433 959 989 1028 1041 1044 1050 1052 1057
 0163: 1000 474 959 989 1028 1041 1044 1050 1052 1057
 0164: 1 317 449
 0165: 994 474 780 959 989 1028 1041 1044 1050 1052 1057
 0166: 948 144 474 748 765 780 959 989 994 999 1028 1030 1040 1041 1043 1044 1050 1051 1052 1057 1058
 0167: 1 303 711 713 715 725 732 794 809 816 819 834
 0168: 1 713 794
 0169: 1 303 711 715 725 732 809 816 819 834
 0170: 1000 997 1034
 0171: 767 710 997 1034
 0172: 1 536 546 580 586 588 591 592 595 604 608 650 671 697 745 747 761 783 832 1071
 0173: 1000 710 842 997 1034
 0174: 1 536 546 580 586 588 591 592 595 608 650 697 745 747 761 783 832 1071
 0175: 999 710 749 842 997 1034
 0176: 898 144 474 710 748 749 765 780 842 959 989 994 997 999 1028 1030 1034 1040 1041 1043 1044 1050 1051 1052 1057 1058
 0177: 1 535 543 547 549 555 557 559 566 574 575 582 590 594 597 601 607 612 615 618 629 635 649 655 664 680 689 691 696 735 776 779 960 1003
 0178: 1 464 466 467 468 470 471 472 473 475 476 477 480 483 485 486 488 489 490 491 492 493 494 495 497 498 501 502 504 522
 0179: 1 288 316 332 334 352 355 358 368 391 431 447 448 460 1012 1021 1022 1088
 0180: 1 288 316 332 334 352 358 368 391 431 447 448 1012 1021 1022
 0181: 1 0 1 2 3 4 5 6 7 8 9 10 11 12 13 14 15 16 17 18 19 20 21 22 23 24 25 26 27 28 29 30 31 32 33 34 35 36 37 38 39 40 41 42 43 44 45 46 47 144 158 160 166 167 170 173 240 241 242 243 244 245 246 247 248 249 250 251 252 253 254 255 256 257 303 305 341 386 463 464 465 466 467 468 469 470 471 472 473 474 475 476 477 478 479 480 481 482 483 484 485 486 487 488 489 490 491 492 493 494 495 496 497 498 499 500 501 502 503 504 505 506 507 508 509 510 511 512 513 514 515 516 517 518 519 520 521 522 523 524 525 526 527 528 529 530 531 532 533 534 535 536 537 538 539 540 541 542 543 544 545 546 547 548 549 550 551 552 553 554 555 556 557 558 559 560 561 562 563 564 565 566 567 568 569 570 571 572 573 574 575 576 577 578 579 580 581 582 583 584 585 586 587 588 589 590 591 592 593 594 595 596 597 598 599 600 601 602 603 604 605 606 607 608 609 610 611 612 613 614 615 616 617 618 619 620 621 622 623 624 625 626 627 628 629 630 631 632 633 634 635 636 637 638 639 640 641 642 643 644 645 646 647 648 649 650 651 652 653 654 655 656 657 658 659 660 661 662 663 664 665 666 667 668 669 670 671 672 673 674 675 676 678 679 680 681 682 683 684 685 686 687 688 689 690 691 692 693 694 695 696 697 698 699 700 701 702 703 704 705 706 707 708 709 710 711 712 713 714 715 716 717 718 719 720 721 722 723 724 725 726 727 728 730 731 732 733 734 735 736 737 738 739 741 742 743 744 745 746 747 748 749 750 751 752 753 754 755 756 757 758 759 760 761 762 763 764 765 766 767 768 769 770 771 772 773 775 776 777 778 779 780 781 782 783 785 786 787 788 789 790 791 792 793 794 795 796 797 798 799 800 801 802 803 804 805 807 808 809 810 811 812 813 814 815 816 817 819 820 821 822 823 824 825 826 827 828 829 830 831 832 833 834 835 836 837 838 839 840 841 842 843 844 845 846 847 849 850 944 945 956 957 958 959 960 961 962 963 989 990 991 992 993 994 995 996 997 998 999 1000 1001 1002 1003 1004 1005 1006 1007 1028 1029 1030 1031 1032 1033 1034 1035 1036 1037 1038 1039 1040 1041 1042 1043 1044 1045 1046 1047 1048 1049 1050 1051 1052 1053 1054 1055 1056 1057 1058 1064 1065 1066 1067 1068 1069 1070 1071 1072 1073 1093 1094
 0182: 1000 992 1049
 0183: 2 72 76 108 132 161
 0184: 1000 992 1046 1049
 0185: 1000 847 992 1046 1049
 0186: 1000 712 847 992 1046 1049
 0187: 2 72 76
 0188: 1000 712 847 992 1046 1049 1056
 0189: 1000 706 712 847 992 1046 1049 1056
 0190: 1 369 430
 0191: 690 706 712 847 991 992 1046 1049 1056
 0192: 1 520 526 531 535 537 543 544 547 549 553 554 555 557 559 566 568 570 573 574 575 577 579 582 584 588 590 594 595 597 601 604 607 611 612 614 615 618 621 624 626 629 633 635 636 644 645 649 655 660 662 663 664 667 669 671 679 680 682 684 689 691 693 696 699 709 718 735 743 744 747 776 779 798 960 1003 1005 1065 1071
 0193: 690 706 712 847 991 992 1035 1046 1049 1056
 0194: 3 305 341 539 556 560 565 569 583 593 602 609 631 642 653 654 657 661 666 674 678 683 685 702 703 778 841 849 1006 1068 1070
 0195: 1000 706 712 762 847 991 992 1035 1046 1049 1056
 0196: 3 569 678
 0197: 999 706 712 731 762 847 991 992 1035 1046 1049 1056
 0198: 1 256 466 467 468 470 471 472 473 475 476 477 480 481 482 483 484 485 486 488 489 490 491 492 493 494 495 497 498 499 500 501 502 503 504 522
 0199: 1 256 466 467 468 471 472 475 476 477 481 482 484 485 489 490 491 492 493 494 495 499 500 501 502 503
 0200: 1000 802 957
 0201: 1 466 477 485 490 491
 0202: 1000 802 957 1047
 0203: 1 466 490 491
 0204: 813 802 957 996 1047
 0205: 1 256 467 468 471 472 475 476 481 482 484 489 492 493 494 495 499 500 501 502 503
 0206: 1 256 467 468 476 481 482 484 489 492 493 494 495 499 501 502 503
 0207: 1000 824 1053
 0208: 884 802 824 957 996 1047 1053
 0209: 1 50 53 57 69 70 79 90 91 96 125 139 147 946 948
 0210: 1 57 125 946
 0211: 1 52 92 128 141 949 954 955 983
 0212: 1000 1036 1037
 0213: 1 470 480 488 497 498
 0214: 1000 1036 1037 1045
 0215: 1000 1029 1036 1037 1045
 0216: 1000 802 824 957 996 1029 1036 1037 1045 1047 1053
 0217: 1 249 773
 0218: 1000 802 824 825 957 996 1029 1036 1037 1045 1047 1053
 0219: 835 706 712 731 762 802 824 825 847 957 991 992 996 1029 1035 1036 1037 1045 1046 1047 1049 1053 1056
 0220: 1 170 240 241 242 243 244 247 248 469 478 716
 0221: 1 8 12 31 33 34 38 40 43 46 944 945
 0222: 1 668 681 701 803 1066
 0223: 1 318 403 437 440 1016
 0224: 1000 956 1038
 0225: 1 111 130 135 146
 0226: 1 111 130
 0227: 1000 993 1042
 0228: 1 48 49 50 51 52 53 54 55 56 57 58 59 60 61 62 63 64 65 66 67 68 69 70 71 72 73 74 75 76 77 78 79 80 81 82 83 84 85 86 87 88 89 90 91 92 93 94 95 96 97 98 99 100 101 102 103 104 105 106 107 108 109 110 111 112 113 114 115 116 117 118 119 120 121 122 123 124 125 126 127 128 129 130 131 132 133 134 135 136 137 138 139 140 141 142 143 145 146 147 148 149 150 151 152 153 154 155 156 157 159 161 162 163 164 165 171 177 178 233 234 235 236 237 238 239 291 298 851 852 853 854 855 856 857 858 859 860 861 862 863 864 865 866 867 868 869 870 871 872 873 874 875 876 877 878 879 880 881 882 883 884 885 886 887 888 889 890 891 892 893 894 895 896 897 898 899 900 901 902 903 904 905 906 907 908 909 910 911 912 913 914 915 916 917 918 919 920 921 922 923 924 925 926 927 928 929 930 931 932 933 934 935 936 937 938 939 940 946 947 948 949 950 951 952 953 954 955 979 980 981 982 983 984 985 986 987 988 1059 1060 1061 1062 1063
 0229: 3 532 962
 0230: 1000 1054 1055
 0231: 999 993 1042 1054 1055
 0232: 3 179 180 183 187 188 189 190 191 192 196 197 199 201 202 207 209 211 215 216 217 218 219 220 221 222 223 224 226 227 228 229 230 232 941 942
 0233: 3 179 180 183 187 188 189 190 191 192 196 197 199 201 202 207 209 211 215 216 217 218 219 221 222 223 224 226 227 229 230 232 942
 0234: 1000 1031 1048
 0235: 961 993 1031 1042 1048 1054 1055
 0236: 2 74 91 140 143 151 948
 0237: 999 993 1031 1033 1042 1048 1054 1055
 0238: 996 956 993 1031 1033 1038 1042 1048 1054 1055
 0239: 1000 788 956 993 1031 1033 1038 1042 1048 1054 1055
 0240: 1000 763 788 956 993 1031 1033 1038 1042 1048 1054 1055
 0241: 896 706 712 731 762 763 788 802 824 825 847 956 957 991 992 993 996 1029 1031 1033 1035 1036 1037 1038 1042 1045 1046 1047 1048 1049 1053 1054 1055 1056
 0242: 1000 144 474 706 710 712 731 748 749 762 763 765 780 788 802 824 825 842 847 956 957 959 989 991 992 993 994 996 997 999 1028 1029 1030 1031 1033 1034 1035 1036 1037 1038 1040 1041 1042 1043 1044 1045 1046 1047 1048 1049 1050 1051 1052 1053 1054 1055 1056 1057 1058
 0243: 2 144 474 748 765 959 989 994 999 1028 1030 1040 1041 1043 1044 1050 1051 1052 1057 1058
 0244: 1 69 99 115 121 143 151
 0245: 794 717 787
 0246: 1 530 585
 0247: 1000 717 756 787
 0248: 1 305 341 520 524 525 526 529 531 532 533 534 535 536 537 538 539 540 541 542 543 544 545 546 547 548 549 550 551 552 553 554 555 556 557 558 559 560 561 562 563 565 566 567 568 569 570 571 572 573 574 575 576 577 578 579 580 581 582 583 584 586 587 588 589 590 591 592 593 594 595 596 597 598 599 600 601 602 603 604 605 606 607 608 609 610 611 612 613 614 615 616 617 618 619 620 621 622 623 624 626 627 628 629 630 631 632 633 634 635 636 637 638 639 640 641 642 643 644 645 646 647 648 649 650 651 653 654 655 656 657 658 659 660 661 662 663 664 665 666 667 668 669 670 671 674 675 676 678 679 680 681 682 683 684 685 686 687 688 689 690 691 692 693 694 695 696 697 698 699 700 701 702 703 709 718 735 737 743 744 745 747 757 759 761 764 767 769 770 771 776 777 778 779 783 785 789 795 798 799 803 808 812 832 841 849 960 962 963 1002 1003 1004 1005 1006 1007 1064 1065 1066 1067 1068 1069 1070 1071 1072
 0249: 1 561 572 599 963
 0250: 707 810 998
 0251: 1000 717 756 787 810 998
 0252: 1000 144 474 706 710 712 717 731 748 749 756 762 763 765 780 787 788 802 810 824 825 842 847 956 957 959 989 991 992 993 994 996 997 998 999 1028 1029 1030 1031 1033 1034 1035 1036 1037 1038 1040 1041 1042 1043 1044 1045 1046 1047 1048 1049 1050 1051 1052 1053 1054 1055 1056 1057 1058
 0253: 1 534 538 571 581 603 605 616 648 686
 0254: 1 520 524 526 531 537 540 544 548 550 553 554 557 563 568 570 573 576 577 579 584 588 589 595 596 600 604 611 614 617 619 621 623 624 626 630 632 633 636 643 644 645 659 660 662 663 667 668 669 671 675 679 681 682 684 692 693 699 700 701 709 718 743 744 747 757 759 769 771 785 789 798 799 803 960 1002 1005 1007 1064 1065 1066 1067 1069 1071
 0255: 919 158 775
 0256: 1 520 524 526 531 537 540 544 548 550 553 554 557 563 570 573 576 577 579 584 589 596 600 611 614 617 619 621 623 624 626 630 632 633 636 643 644 645 659 660 662 663 667 669 671 675 679 682 684 692 693 699 700 701 709 718 743 744 757 759 769 771 785 789 798 799 960 1002 1005 1007 1064 1065 1066 1067 1069
 0257: 897 158 775 790
 0258: 1 520 524 526 531 537 540 544 548 550 553 554 563 570 573 576 577 579 584 589 596 600 611 614 617 619 621 623 624 626 630 632 633 636 643 644 645 659 660 662 663 667 669 675 679 682 684 692 693 699 700 701 709 718 743 744 757 759 769 771 785 789 798 799 1002 1005 1007 1064 1065 1066 1067 1069
 0259: 1 524 540 548 550 563 576 589 596 617 619 623 630 632 643 659 675 692 700 701 757 759 771 785 799 1002 1064 1067 1069
 0260: 964 513 722
 0261: 500 158 513 722 775 790
 0262: 303 144 158 474 513 706 710 712 717 722 731 748 749 756 762 763 765 775 780 787 788 790 802 810 824 825 842 847 956 957 959 989 991 992 993 994 996 997 998 999 1028 1029 1030 1031 1033 1034 1035 1036 1037 1038 1040 1041 1042 1043 1044 1045 1046 1047 1048 1049 1050 1051 1052 1053 1054 1055 1056 1057 1058
 0263: 1 524 548 550 701 759
 0264: 1 305 341 525 529 539 551 556 558 560 565 569 583 593 602 606 609 610 631 640 642 646 647 653 654 657 658 661 666 674 678 683 685 702 703 764 770 778 841 849 1006 1068 1070
 0265: 1 525 551 558 569 610 640 646 647 702 770
 0266: 1 305 341 529 539 556 560 565 583 593 602 609 631 642 653 654 657 661 666 674 683 685 703 778 841 849 1006 1068 1070
 0267: 1000 758 961
 0268: 1 305 529 539 560 565 583 593 609 642 653 654 657 661 666 674 685 703 778 841 849 1006 1068
 0269: 1 305 560 653 661 778
 0270: 1 305 653
 0271: 1000 990 1039
 0272: 1000 811 990 1039
 0273: 1000 758 811 961 990 1039
 0274: 1000 726 758 811 961 990 1039
 0275: 1 250 251 252 507 823 829 850
 0276: 1 250 252 507 823 850
 0277: 984 742 1032
 0278: 1 144 158 474 513 652 672 704 705 706 710 712 717 722 731 748 749 756 760 762 763 765 766 780 787 788 790 802 804 805 810 824 825 826 827 833 835 837 842 847 956 957 958 959 989 991 992 993 994 996 997 998 999 1001 1028 1029 1030 1031 1033 1034 1035 1036 1037 1038 1040 1041 1042 1043 1044 1045 1046 1047 1048 1049 1050 1051 1052 1053 1054 1055 1056 1057 1058
 0279: 1000 742 782 1032
 0280: 1000 726 742 758 782 811 961 990 1032 1039
 0281: 1 144 158 474 513 652 672 704 706 710 712 717 722 731 748 749 756 760 762 763 765 766 780 787 788 790 802 804 810 824 825 826 827 837 842 847 956 957 958 959 989 991 992 993 994 996 997 998 999 1028 1029 1030 1031 1033 1034 1035 1036 1037 1038 1040 1041 1042 1043 1044 1045 1046 1047 1048 1049 1050 1051 1052 1053 1054 1055 1056 1057 1058
 0282: 930 726 742 758 782 792 811 961 990 1032 1039
 0283: 878 724 726 742 758 782 792 811 961 990 1032 1039
 0284: 1 144 474 513 652 672 704 706 710 712 717 722 731 748 749 756 760 762 763 765 766 780 787 788 802 804 810 824 825 826 827 837 842 847 956 957 958 959 989 991 992 993 994 996 997 998 999 1028 1029 1030 1031 1033 1034 1035 1036 1037 1038 1040 1041 1042 1043 1044 1045 1046 1047 1048 1049 1050 1051 1052 1053 1054 1055 1056 1057 1058
 0285: 1 520 524 526 530 531 532 533 534 535 536 537 538 540 541 542 543 544 545 546 547 548 549 550 552 553 554 555 557 559 561 562 563 566 567 568 570 571 572 573 574 575 576 577 578 579 580 581 582 584 586 587 588 589 590 591 592 594 595 596 597 598 599 600 601 603 604 605 606 607 608 611 612 613 614 615 616 617 618 619 620 621 622 623 624 626 627 628 629 630 632 633 634 635 636 637 638 639 641 643 644 645 648 649 650 651 655 656 658 659 660 662 663 664 665 667 668 669 670 671 675 676 679 680 681 682 684 686 687 688 689 690 691 692 693 694 695 696 697 698 699 700 701 709 718 735 737 743 744 745 747 757 759 761 767 769 771 776 777 779 783 785 789 795 798 799 803 808 812 832 960 962 963 1002 1003 1004 1005 1007 1064 1065 1066 1067 1069 1071 1072
 0286: 2 572 599 812 963
 0287: 1000 768 800
 0288: 887 741 768 800
 0289: 485 724 726 741 742 758 768 782 792 800 811 961 990 1032 1039
 0290: 2 532 533 534 538 541 542 545 561 571 578 581 587 603 605 616 620 628 638 648 651 665 676 686 687 688 690 695 698 777 962 1004
 0291: 243 724 726 741 742 758 768 782 792 800 804 811 961 990 1032 1039
 0292: 8 144 158 474 513 706 710 712 717 722 724 726 731 741 742 748 749 756 758 762 763 765 768 775 780 782 787 788 790 792 800 802 804 810 811 824 825 842 847 956 957 959 961 989 990 991 992 993 994 996 997 998 999 1028 1029 1030 1031 1032 1033 1034 1035 1036 1037 1038 1039 1040 1041 1042 1043 1044 1045 1046 1047 1048 1049 1050 1051 1052 1053 1054 1055 1056 1057 1058
 0293: 2 561 571 581 616 638 648
 0294: 1 288 312 314 316 322 327 328 332 334 340 342 344 346 351 352 355 356 358 365 368 379 389 390 391 393 397 407 409 411 413 416 419 420 421 422 424 427 431 441 447 448 457 458 459 460 462 806 964 966 968 970 974 975 1011 1012 1021 1022 1025 1085 1088 1089
 0295: 711 652 766
 0296: 2 179 188 189 191 196 198 201 205 215 218 219 221 222 223 224 226 229 231 232
 0297: 2 179 188 189 191 196 198 201 205 215 221 223 224 226 231 232
 0298: 1000 826 958
 0299: 705 652 766 826 958
 0300: 2 179 188 189 191 196 198 201 205 215 224 226 231
 0301: 1 279 300 317 325 335 345 347 354 380 381 392 401 406 410 429 449 453 454 774 965 967 969 971 973 1017 1026 1074 1075 1077 1078 1080
 0302: 927 760 827
 0303: 728 652 760 766 826 827 958
 0304: 1 463 464 465 466 477 485 490 491
 0305: 1 520 526 537 544 553 554 570 573 577 579 584 611 614 621 624 626 644 645 660 662 663 667 669 679 682 684 693 699 709 744 798 1005 1065
 0306: 482 704 837
 0307: 678 652 704 760 766 826 827 837 958
 0308: 9 144 158 474 513 652 704 706 710 712 717 722 724 726 731 741 742 748 749 756 758 760 762 763 765 766 768 775 780 782 787 788 790 792 800 802 804 810 811 824 825 826 827 837 842 847 956 957 958 959 961 989 990 991 992 993 994 996 997 998 999 1028 1029 1030 1031 1032 1033 1034 1035 1036 1037 1038 1039 1040 1041 1042 1043 1044 1045 1046 1047 1048 1049 1050 1051 1052 1053 1054 1055 1056 1057 1058
 0309: 2 21 29
 0310: 280 144 158 474 513 652 672 704 706 710 712 717 722 724 726 731 741 742 748 749 756 758 760 762 763 765 766 768 775 780 782 787 788 790 792 800 802 804 810 811 824 825 826 827 837 842 847 956 957 958 959 961 989 990 991 992 993 994 996 997 998 999 1028 1029 1030 1031 1032 1033 1034 1035 1036 1037 1038 1039 1040 1041 1042 1043 1044 1045 1046 1047 1048 1049 1050 1051 1052 1053 1054 1055 1056 1057 1058
 0311: 2 54 62 87 95 112 161 1062 1063
 0312: 1 183 186 198 205 217 231 942
 0313: 998 833 835
 0314: 1 333 350 375 396
 0315: 1000 833 835 1001
 0316: 176 144 158 474 513 652 672 704 706 710 712 717 722 724 726 731 741 742 748 749 756 758 760 762 763 765 766 768 775 780 782 787 788 790 792 800 802 804 810 811 824 825 826 827 833 835 837 842 847 956 957 958 959 961 989 990 991 992 993 994 996 997 998 999 1001 1028 1029 1030 1031 1032 1033 1034 1035 1036 1037 1038 1039 1040 1041 1042 1043 1044 1045 1046 1047 1048 1049 1050 1051 1052 1053 1054 1055 1056 1057 1058
 0317: 1 711 815 816 819
 0318: 2 532 533 534 538 541 571 578 581 587 603 605 616 620 628 638 648 651 665 676 686 687 688 690 695 698 777 812 962 1004
 0319: 987 705 805
 0320: 860 144 158 474 513 652 672 704 705 706 710 712 717 722 724 726 731 741 742 748 749 756 758 760 762 763 765 766 768 775 780 782 787 788 790 792 800 802 804 805 810 811 824 825 826 827 833 835 837 842 847 956 957 958 959 961 989 990 991 992 993 994 996 997 998 999 1001 1028 1029 1030 1031 1032 1033 1034 1035 1036 1037 1038 1039 1040 1041 1042 1043 1044 1045 1046 1047 1048 1049 1050 1051 1052 1053 1054 1055 1056 1057 1058
 0321: 2 534 538 571 578 581 603 605 616 620 648 686 687 688 962
 0322: 2 534 538 571 578 581 603 605 616 648 686 687 688
 0323: 2 571 581 616 648
 0324: 1000 736 772
 0325: 925 707 736 772
 0326: 1 540 543 547 549 552 555 559 562 563 576 589 590 596 597 598 612 613 617 619 622 623 630 632 634 635 637 641 643 656 659 664 675 680 692 700 737 757 771 776 779 785 795 799 808 1002 1064 1067 1069 1072
 0327: 1000 707 736 772 820
 0328: 1 524 536 546 568 580 586 588 591 592 595 604 608 650 668 681 697 745 747 761 783 803 832 1071
 0329: 998 707 736 772 791 820
 0330: 974 144 158 474 513 652 672 704 705 706 707 710 712 717 722 724 726 731 736 741 742 748 749 756 758 760 762 763 765 766 768 772 775 780 782 787 788 790 791 792 800 802 804 805 810 811 820 824 825 826 827 833 835 837 842 847 956 957 958 959 961 989 990 991 992 993 994 996 997 998 999 1001 1028 1029 1030 1031 1032 1033 1034 1035 1036 1037 1038 1039 1040 1041 1042 1043 1044 1045 1046 1047 1048 1049 1050 1051 1052 1053 1054 1055 1056 1057 1058
 0331: 2 520 526 531 537 544 553 554 570 573 577 579 584 600 611 614 621 624 626 633 636 644 645 660 662 663 667 669 679 682 684 693 699 709 718 743 744 769 789 798 1005 1007 1065 1066
 0332: 2 520 526 531 537 544 553 554 570 573 577 579 584 611 614 621 624 626 633 636 644 645 660 662 663 667 669 679 682 684 693 699 709 718 743 744 769 798 1005 1065
 0333: 1000 720 1000
 0334: 999 144 158 474 513 652 672 704 705 706 707 710 712 717 720 722 724 726 731 736 741 742 748 749 756 758 760 762 763 765 766 768 772 775 780 782 787 788 790 791 792 800 802 804 805 810 811 820 824 825 826 827 833 835 837 842 847 956 957 958 959 961 989 990 991 992 993 994 996 997 998 999 1000 1001 1028 1029 1030 1031 1032 1033 1034 1035 1036 1037 1038 1039 1040 1041 1042 1043 1044 1045 1046 1047 1048 1049 1050 1051 1052 1053 1054 1055 1056 1057 1058
 0335: 1 585 764
 0336: 996 144 158 386 474 513 652 672 704 705 706 707 710 712 717 720 722 724 726 731 736 741 742 748 749 756 758 760 762 763 765 766 768 772 775 780 782 787 788 790 791 792 800 802 804 805 810 811 820 824 825 826 827 833 835 837 842 847 956 957 958 959 961 989 990 991 992 993 994 996 997 998 999 1000 1001 1028 1029 1030 1031 1032 1033 1034 1035 1036 1037 1038 1039 1040 1041 1042 1043 1044 1045 1046 1047 1048 1049 1050 1051 1052 1053 1054 1055 1056 1057 1058
 0337: 2 305 341 525 529 539 551 556 558 560 565 569 583 593 602 606 609 610 631 640 642 646 647 653 654 657 658 661 666 674 678 683 685 702 703 770 778 841 849 1006 1068 1070
 0338: 2 305 341 525 529 539 551 556 558 560 565 569 583 593 602 609 610 631 640 642 646 647 653 654 657 661 666 674 683 685 702 703 770 778 841 849 1006 1068 1070
 0339: 957 719 845
 0340: 1 305 341 529 539 556 558 560 565 583 593 602 609 631 642 653 654 657 661 666 674 683 685 703 778 841 849 1006 1068 1070
 0341: 974 719 738 845
 0342: 3 305 560 653 657 661 778
 0343: 1000 719 734 738 845
 0344: 2 250 251 252 507 514 523 708 823 829 850
 0345: 1 507 514 523 708 850
 0346: 1000 727 750
 0347: 1 144 474 513 705 706 710 712 717 722 731 748 749 756 762 763 765 780 787 788 802 804 805 810 824 825 833 835 842 847 956 957 959 989 991 992 993 994 996 997 998 999 1001 1028 1029 1030 1031 1033 1034 1035 1036 1037 1038 1040 1041 1042 1043 1044 1045 1046 1047 1048 1049 1050 1051 1052 1053 1054 1055 1056 1057 1058
 0348: 973 727 750 844
 0349: 1 158 513 707 722 736 772 775 790 820
 0350: 1 340 356 389 397 413 424 457 966
 0351: 999 733 843
 0352: 737 727 733 750 843 844
 0353: 1 176 269 274 282 290 293 301 304 306 309 315 320 323 324 333 338 359 366 367 369 370 374 377 383 394 395 396 402 405 408 412 417 423 425 430 435 436 438 442 444 446 452 456 740 976 977 978 1013 1014 1015 1019 1023 1027 1079 1083 1084 1087
 0354: 1 144 158 160 166 167 170 172 173 174 175 240 241 242 243 244 245 246 247 248 249 250 251 252 253 254 255 256 257 273 283 302 303 305 307 341 386 463 464 465 466 467 468 469 470 471 472 473 474 475 476 477 478 479 480 481 482 483 484 485 486 487 488 489 490 491 492 493 494 495 496 497 498 499 500 501 502 503 504 505 506 507 508 509 510 511 512 513 514 515 516 517 518 519 520 521 522 523 524 525 526 527 528 529 530 531 532 533 534 535 536 537 538 539 540 541 542 543 544 545 546 547 548 549 550 551 552 553 554 555 556 557 558 559 560 561 562 563 564 565 566 567 568 569 570 571 572 573 574 575 576 577 578 579 580 581 582 583 584 585 586 587 588 589 590 591 592 593 594 595 596 597 598 599 600 601 602 603 604 605 606 607 608 609 610 611 612 613 614 615 616 617 618 619 620 621 622 623 624 625 626 627 628 629 630 631 632 633 634 635 636 637 638 639 640 641 642 643 644 645 646 647 648 649 650 651 652 653 654 655 656 657 658 659 660 661 662 663 664 665 666 667 668 669 670 671 672 673 674 675 676 678 679 680 681 682 683 684 685 686 687 688 689 690 691 692 693 694 695 696 697 698 699 700 701 702 703 704 705 706 707 708 709 710 711 712 713 714 715 716 717 718 719 720 721 722 723 724 725 726 727 728 729 730 731 732 733 734 735 736 737 738 739 741 742 743 744 745 746 747 748 749 750 751 752 753 754 755 756 757 758 759 760 761 762 763 764 765 766 767 768 769 770 771 772 773 775 776 777 778 779 780 781 782 783 784 785 786 787 788 789 790 791 792 793 794 795 796 797 798 799 800 801 802 803 804 805 807 808 809 810 811 812 813 814 815 816 817 819 820 821 822 823 824 825 826 827 828 829 830 831 832 833 834 835 836 837 838 839 840 841 842 843 844 845 846 847 848 849 850 956 957 958 959 960 961 962 963 989 990 991 992 993 994 995 996 997 998 999 1000 1001 1002 1003 1004 1005 1006 1007 1028 1029 1030 1031 1032 1033 1034 1035 1036 1037 1038 1039 1040 1041 1042 1043 1044 1045 1046 1047 1048 1049 1050 1051 1052 1053 1054 1055 1056 1057 1058 1064 1065 1066 1067 1068 1069 1070 1071 1072 1093 1094
 0355: 1 54 62 64 78 87 95 112 121 123 136 1062 1063
 0356: 1000 822 846
 0357: 998 739 822 846
 0358: 1 50 53 57 69 70 72 74 79 84 90 91 96 98 99 115 125 138 139 140 143 147 151 298 946 948
 0359: 1000 739 781 822 846
 0360: 1 288 316 332 334 352 358 368 391 431 447 448 460 1021 1022
 0361: 992 739 781 822 840 846
 0362: 971 727 733 739 750 781 822 840 843 844 846
 0363: 789 719 727 733 734 738 739 750 781 822 840 843 844 845 846
 0364: 1 129 152 154 159 163
 0365: 1 129 154 163
 0366: 1 179 180 187 188 189 190 191 192 196 197 199 201 202 207 209 211 215 216 218 219 221 222 223 224 226 227 229 230 232
 0367: 847 821 831
 0368: 1000 755 821 831
 0369: 1000 719 727 733 734 738 739 750 755 781 821 822 831 840 843 844 845 846
 0370: 2 532 533 534 538 541 542 545 561 571 572 578 587 599 603 605 620 628 638 648 651 665 676 686 687 688 690 695 698 777 962 963 1004
 0371: 2 561 572 599 638 648 963
 0372: 2 532 533 534 538 541 542 545 571 578 587 603 605 620 628 651 665 676 686 687 688 690 695 698 777 962 1004
 0373: 997 728 751
 0374: 2 534 538 541 542 545 571 578 587 603 605 620 676 686 687 688 690 695 698 777
 0375: 1000 728 751 752
 0376: 2 534 538 541 542 545 571 587 603 605 620 676 686 690 695 698 777
 0377: 973 728 751 752 796
 0378: 1000 723 728 751 752 796
 0379: 2 541 571 587 620 676 690 695 698 777
 0380: 1 541 571 620 690 698 777
 0381: 1000 730 836
 0382: 1 234 236 237 238 239 979
 0383: 1000 730 830 836
 0384: 1 526 621 645 662 1005
 0385: 988 730 793 830 836
 0386: 947 723 728 730 751 752 793 796 830 836
 0387: 1 520 524 525 526 529 530 531 532 533 534 535 536 537 538 540 541 542 543 544 545 546 547 548 549 550 551 552 553 554 555 557 558 559 561 562 563 566 567 568 569 570 571 572 573 574 575 576 577 578 579 580 581 582 584 585 586 587 588 589 590 591 592 594 595 596 597 598 599 600 601 603 604 605 607 608 610 611 612 613 614 615 616 617 618 619 620 621 622 623 624 626 627 628 629 630 632 633 634 635 636 637 638 639 640 641 643 644 645 646 647 648 649 650 651 655 656 659 660 662 663 664 665 667 668 669 670 671 675 676 679 680 681 682 684 686 687 688 689 690 691 692 693 694 695 696 697 698 699 700 701 709 718 735 737 743 744 745 747 757 759 761 767 769 770 771 776 777 779 783 785 789 795 798 799 803 808 812 832 960 962 963 1002 1003 1004 1005 1007 1064 1065 1066 1067 1069 1071 1072
 0388: 1 288 299 308 312 314 316 322 328 332 334 340 342 344 346 349 351 352 355 356 358 363 365 368 378 379 387 389 390 391 393 397 399 407 409 411 413 416 419 420 422 424 427 431 441 447 448 450 455 457 458 459 460 462 806 964 966 968 970 974 975 1011 1012 1021 1022 1025 1076 1085 1088 1089
 0389: 940 746 814
 0390: 689 723 728 730 746 751 752 793 796 814 830 836
 0391: 843 719 723 727 728 730 733 734 738 739 746 750 751 752 755 781 793 796 814 821 822 830 831 836 840 843 844 845 846
 0392: 1 144 158 386 474 513 652 672 704 705 706 707 710 712 717 720 721 722 724 726 731 736 741 742 748 749 753 756 758 760 762 763 765 766 768 772 775 780 782 787 788 790 791 792 800 801 802 804 805 810 811 820 824 825 826 827 833 835 837 842 847 956 957 958 959 961 989 990 991 992 993 994 996 997 998 999 1000 1001 1028 1029 1030 1031 1032 1033 1034 1035 1036 1037 1038 1039 1040 1041 1042 1043 1044 1045 1046 1047 1048 1049 1050 1051 1052 1053 1054 1055 1056 1057 1058
 0393: 890 719 723 727 728 730 733 734 738 739 746 750 751 752 755 781 793 796 814 817 821 822 830 831 836 840 843 844 845 846
 0394: 1 534 538 542 545 561 571 578 581 587 603 605 616 638 648 676 686 687 688 695 812 962
 0395: 955 719 723 727 728 730 733 734 738 739 746 750 751 752 754 755 781 793 796 814 817 821 822 830 831 836 840 843 844 845 846
 0396: 1 338 402 405 444
 0397: 1 757 799
 0398: 1000 807 995
 0399: 972 719 723 727 728 730 733 734 738 739 746 750 751 752 754 755 781 793 796 807 814 817 821 822 830 831 836 840 843 844 845 846 995
 0400: 1 535 536 543 546 547 549 555 559 566 574 575 580 582 586 588 590 591 592 594 595 597 601 604 607 608 612 615 618 629 635 649 650 655 664 671 680 689 691 696 697 735 745 747 761 776 779 783 832 960 1003 1071
 0401: 1 520 526 531 537 544 553 554 557 568 570 573 577 579 584 611 614 621 624 626 633 636 644 645 660 662 663 667 669 679 682 684 693 699 709 718 743 744 798 1005 1065
 0402: 1000 786 839
 0403: 1 520 537 553 577 579 611 624 626 660 667 669 679 682 744 798 1065
 0404: 982 786 813 839
 0405: 996 719 723 727 728 730 733 734 738 739 746 750 751 752 754 755 781 786 793 796 807 813 814 817 821 822 830 831 836 839 840 843 844 845 846 995
 0406: 282 144 158 386 474 513 652 672 704 705 706 707 710 712 717 719 720 722 723 724 726 727 728 730 731 733 734 736 738 739 741 742 746 748 749 750 751 752 754 755 756 758 760 762 763 765 766 768 772 775 780 781 782 786 787 788 790 791 792 793 796 800 802 804 805 807 810 811 813 814 817 820 821 822 824 825 826 827 830 831 833 835 836 837 839 840 842 843 844 845 846 847 956 957 958 959 961 989 990 991 992 993 994 995 996 997 998 999 1000 1001 1028 1029 1030 1031 1032 1033 1034 1035 1036 1037 1038 1039 1040 1041 1042 1043 1044 1045 1046 1047 1048 1049 1050 1051 1052 1053 1054 1055 1056 1057 1058
 0407: 1 537 577 579 611 624 626 660 669 679 744 798 1065
 0408: 1 520 553 667 682
 0409: 1000 721 801
 0410: 1 288 316 332 334 352 355 358 368 411 420 431 441 459 460 974 1088 1089
 0411: 1000 721 753 801
 0412: 998 144 158 386 474 513 652 672 704 705 706 707 710 712 717 719 720 721 722 723 724 726 727 728 730 731 733 734 736 738 739 741 742 746 748 749 750 751 752 753 754 755 756 758 760 762 763 765 766 768 772 775 780 781 782 786 787 788 790 791 792 793 796 800 801 802 804 805 807 810 811 813 814 817 820 821 822 824 825 826 827 830 831 833 835 836 837 839 840 842 843 844 845 846 847 956 957 958 959 961 989 990 991 992 993 994 995 996 997 998 999 1000 1001 1028 1029 1030 1031 1032 1033 1034 1035 1036 1037 1038 1039 1040 1041 1042 1043 1044 1045 1046 1047 1048 1049 1050 1051 1052 1053 1054 1055 1056 1057 1058
 0413: 2 312 328 346 351 407 409 416 422 458 462 964 1011
 0414: 1 312 328 351 407 409 416 422 458 462 964 1011
 0415: 1 312 351 407 409 462 1011
 0416: 999 249 253
 0417: 1 532 533 534 538 541 542 545 578 587 603 605 620 628 651 665 676 686 690 695 698 777 1004
 0418: 1000 249 253 773
 0419: 1 533 628 651 777 1004
 0420: 857 249 253 508 773
 0421: 1 589 596 700 785 799 1064 1067
 0422: 1000 249 253 508 527 773
 0423: 1 563 576 623 630 643 659 675 757 1002
 0424: 987 249 253 508 527 773 838
 0425: 1 563 576 630 659 675 757 1002
 0426: 1 569 606 658 678
 0427: 1000 512 519
 0428: 1 176 269 274 279 282 290 293 300 301 304 306 309 315 317 318 320 323 324 325 333 335 338 345 347 350 354 359 361 362 366 367 369 370 373 374 375 377 380 381 383 392 394 395 396 401 402 403 404 405 406 408 410 412 417 423 425 429 430 432 435 436 437 438 440 442 444 446 449 452 453 454 456 461 740 774 965 967 969 971 973 976 977 978 1013 1014 1015 1016 1017 1018 1019 1020 1023 1026 1027 1074 1075 1077 1078 1079 1080 1083 1084 1086 1087
 0429: 968 512 519 528
 0430: 1 176 269 274 279 282 290 293 300 301 304 306 309 315 317 318 320 323 324 325 333 335 338 345 347 350 354 359 361 362 366 367 369 370 373 374 375 377 380 381 383 392 394 395 396 401 402 403 404 405 406 408 410 412 417 423 425 429 430 435 436 437 438 440 442 444 446 449 452 453 454 456 461 740 774 965 967 969 971 973 976 977 978 1013 1014 1015 1016 1017 1018 1019 1020 1023 1026 1027 1074 1075 1077 1078 1079 1080 1083 1084 1086 1087
 0431: 1 176 269 274 279 282 290 293 300 301 304 306 309 315 318 320 323 324 325 333 335 338 345 347 350 354 359 361 362 366 367 369 370 373 374 375 377 380 381 383 392 394 395 396 401 402 403 404 405 406 408 410 412 417 423 425 429 430 435 436 437 438 440 442 444 446 452 456 461 740 774 965 967 969 971 973 976 977 978 1013 1014 1015 1016 1017 1018 1019 1020 1023 1026 1027 1074 1075 1077 1078 1079 1080 1083 1084 1086 1087
 0432: 1000 515 516
 0433: 1 176 269 274 279 282 290 293 300 301 304 306 309 315 318 320 323 324 325 333 335 338 345 347 350 354 359 361 366 367 369 370 374 375 377 380 381 383 392 394 395 396 401 402 403 405 406 408 410 412 417 423 425 429 430 435 436 437 438 440 442 444 446 452 456 740 774 965 967 969 971 973 976 977 978 1013 1014 1015 1016 1017 1018 1019 1020 1023 1026 1027 1074 1075 1077 1078 1079 1080 1083 1084 1086 1087
 0434: 1 258 261 262 263 265 330
 0435: 1000 517 518
 0436: 991 515 516 517 518
 0437: 977 512 515 516 517 518 519 528
 0438: 884 249 253 508 512 515 516 517 518 519 527 528 773 838
 0439: 1 258 261 262 263 265
 0440: 1 266 268 270 272 277 280 285 289 310 319 426 445 818 1008 1009 1091 1092
 0441: 993 505 506
 0442: 30 249 253 505 506 508 512 515 516 517 518 519 527 528 773 838
 0443: 2 0 1 2 3 8 12 14 16 21 23 28 29 31 33 34 36 38 40 41 42 43 45 46 944 945 1073
 0444: 1 546 608 650 697
 0445: 1000 521 828
 0446: 2 520 526 537 544 553 554 568 570 573 577 579 584 588 595 600 604 611 614 621 624 626 633 636 644 645 660 662 663 667 668 669 679 682 684 693 699 701 709 743 744 747 769 789 798 803 1005 1007 1065 1066 1071
 0447: 83 521 714 828
 0448: 49 249 253 505 506 508 512 515 516 517 518 519 521 527 528 714 773 828 838
 0449: 2 305 341 525 539 551 556 558 560 565 569 583 585 593 602 609 610 631 640 642 646 647 653 654 657 661 666 674 683 685 702 703 770 778 841 849 1006 1068 1070
 0450: 246 249 253 505 506 508 509 512 515 516 517 518 519 521 527 528 714 773 828 838
 0451: 1000 160 249 253 505 506 508 509 512 515 516 517 518 519 521 527 528 714 773 828 838
 0452: 2 525 551 558 569 585 610 640 646 647 770
 0453: 2 50 53 69 70 90 96 98 99 115 147
 0454: 1000 166 167
 0455: 1 593 674 1068
 0456: 898 166 167 797
 0457: 1 851 852 853 854 855 856 857 858 859 860 861 863 864 865 866 868 870 871 872 873 874 875 876 877 878 879 880 881 883 884 885 887 888 889 892 895 898
 0458: 2 144 158 160 166 167 170 173 240 241 242 243 244 245 246 247 248 249 250 251 252 253 254 255 256 257 305 341 386 463 464 465 466 467 468 469 470 471 472 473 474 475 476 477 478 479 480 481 482 483 484 485 486 487 488 489 490 491 492 493 494 495 496 497 498 499 500 501 502 503 504 505 506 507 508 509 510 511 512 513 514 515 516 517 518 519 520 521 522 523 524 525 526 527 528 529 530 531 532 533 534 535 536 537 538 539 540 541 542 543 544 545 546 547 548 549 550 551 552 553 554 555 556 557 558 559 560 561 562 563 564 565 566 567 568 569 570 571 572 573 574 575 576 577 578 579 580 581 582 583 584 585 586 587 588 589 590 591 592 593 594 595 596 597 598 599 600 601 602 603 604 605 606 607 608 609 610 611 612 613 614 615 616 617 618 619 620 621 622 623 624 625 626 627 628 629 630 631 632 633 634 635 636 637 638 639 640 641 642 643 644 645 646 647 648 649 650 651 652 653 654 655 656 657 658 659 660 661 662 663 664 665 666 667 668 669 670 671 672 673 674 675 676 678 679 680 681 682 683 684 685 686 687 688 689 690 691 692 693 694 695 696 697 698 699 700 701 702 703 704 705 706 707 708 709 710 712 714 716 717 718 719 720 722 723 724 726 727 728 730 731 733 734 735 736 737 738 739 741 742 743 744 745 746 747 748 749 750 751 752 754 755 756 757 758 759 760 761 762 763 764 765 766 767 768 769 770 771 772 773 775 776 777 778 779 780 781 782 783 785 786 787 788 789 790 791 792 793 795 796 797 798 799 800 802 803 804 805 807 808 810 811 812 813 814 817 820 821 822 823 824 825 826 827 828 829 830 831 832 833 835 836 837 838 839 840 841 842 843 844 845 846 847 849 850 956 957 958 959 960 961 962 963 989 990 991 992 993 994 995 996 997 998 999 1000 1001 1002 1003 1004 1005 1006 1007 1028 1029 1030 1031 1032 1033 1034 1035 1036 1037 1038 1039 1040 1041 1042 1043 1044 1045 1046 1047 1048 1049 1050 1051 1052 1053 1054 1055 1056 1057 1058 1064 1065 1066 1067 1068 1069 1070 1071 1072 1093 1094
 0459: 939 250 823
 0460: 1 534 542 545 605 686
 0461: 998 250 252 823
 0462: 1 473 486 488 497 498 504
 0463: 1 488 497
 0464: 1000 251 829
 0465: 771 250 251 252 823 829
 0466: 1 16 26 28 35 36
 0467: 1 303 711 725 732 809 816 834
 0468: 1 477 500
 0469: 1 727 750 843 844
 0470: 1000 523 708
 0471: 1000 514 523 708
 0472: 952 507 514 523 708
 0473: 714 250 251 252 507 514 523 708 823 829
 0474: 965 166 167 250 251 252 507 514 523 708 797 823 829
 0475: 1 50 53 57 69 70 74 79 84 90 91 96 99 115 125 138 139 140 143 147 151 946 948
 0476: 1 520 526 531 535 537 540 544 553 554 557 563 566 568 570 573 574 575 576 577 579 582 584 588 589 594 595 596 600 601 604 607 611 614 615 617 618 619 621 623 624 626 629 630 632 633 636 643 644 645 649 655 659 660 662 663 667 668 669 675 679 682 684 689 691 692 693 696 699 700 701 709 718 735 743 744 747 757 769 771 785 789 798 799 803 960 1002 1003 1005 1007 1064 1065 1066 1067 1069 1071
 0477: 996 511 564
 0478: 910 166 167 250 251 252 507 511 514 523 564 708 797 823 829
 0479: 1 520 526 531 535 537 540 544 553 554 557 563 566 568 570 573 574 575 576 577 579 582 584 588 589 594 595 596 601 607 611 614 615 617 618 619 621 623 624 626 629 630 632 633 636 643 644 645 649 655 659 660 662 663 667 669 675 679 682 684 689 691 692 693 696 699 700 709 718 735 743 744 747 757 771 785 798 799 960 1002 1003 1005 1064 1065 1067 1069 1071
 0480: 990 166 167 250 251 252 507 511 514 523 564 708 797 823 829 850
 0481: 1 520 526 531 537 540 544 553 554 563 568 570 573 576 577 579 584 588 589 595 596 611 614 617 619 621 623 624 626 630 632 633 636 643 644 645 659 660 662 663 667 669 675 679 682 684 692 693 699 700 709 718 743 744 747 757 771 785 798 799 1002 1005 1064 1065 1067 1069 1071
 0482: 1 520 526 531 537 544 553 554 568 570 573 577 579 584 588 595 604 611 614 621 624 626 633 636 644 645 660 662 663 667 668 669 679 682 684 693 699 709 718 743 744 747 798 803 1005 1065 1071
 0483: 1000 170 716
 0484: 1 256 464 466 467 468 470 471 472 473 475 476 477 480 481 482 483 484 485 486 488 489 492 493 494 495 497 498 499 500 501 502 504 522
 0485: 1000 170 469 716
 0486: 1 256 464 466 467 468 470 471 472 475 476 477 480 481 482 483 484 485 486 488 489 492 493 494 495 497 498 499 500 501 502 522
 0487: 996 170 242 469 716
 0488: 1 256 464 466 467 468 471 472 475 476 477 481 482 483 484 485 489 492 493 494 495 499 500 501 502
 0489: 995 170 242 469 478 716
 0490: 1 256 467 468 471 472 475 476 481 482 483 484 489 492 493 494 495 499 501 502
 0491: 1 175 273 729 784 848
 0492: 1000 240 241
 0493: 1 175 273 848
 0494: 1000 240 241 244
 0495: 1 314 340 344 355 356 365 379 389 390 393 397 413 419 424 457 966 968 970 975 1025 1085
 0496: 1 55 145 291 986 987
 0497: 1 49 130 135 146
 0498: 1000 247 248
 0499: 980 243 247 248
 0500: 983 240 241 243 244 247 248
 0501: 1 144 474 710 748 749 763 765 780 788 842 956 959 989 993 994 997 999 1028 1030 1031 1033 1034 1038 1040 1041 1042 1043 1044 1048 1050 1051 1052 1054 1055 1057 1058
 0502: 1 464 466 467 468 471 472 475 476 477 481 484 485 489 490 491 492 493 494 495 499 500 501 502 503
 0503: 998 245 496
 0504: 1 4 7 11 15 20 22
 0505: 980 245 246 496
 0506: 999 240 241 243 244 245 246 247 248 496
 0507: 1000 170 240 241 242 243 244 245 246 247 248 469 478 496 716
 0508: 1 50 53 54 57 62 69 70 72 74 79 84 90 91 96 98 99 115 121 125 138 139 140 143 147 151 946 948
 0509: 1 50 53 57 69 70 72 74 79 84 90 91 96 98 99 115 121 125 138 139 140 143 147 151 946 948
 0510: 1 50 53 57 69 70 74 79 84 91 96 98 99 121 125 138 139 140 143 147 151 946 948
 0511: 1000 1093 1094
 0512: 1000 479 1093 1094
 0513: 1000 170 240 241 242 243 244 245 246 247 248 469 478 479 496 716 1093 1094
 0514: 1 530 567 627 639 767
 0515: 2 183 186 191 216 217 942
 0516: 1000 256 482
 0517: 1 851 857 858 862 867 869 882 885 886 890 891 893 894 896 897 898
 0518: 2 581 616 638 648 812
 0519: 1000 484 499
 0520: 996 256 482 484 499
 0521: 2 578 587 620 676 686 687 688 962
 0522: 2 520 537 554 577 579 584 611 614 624 626 644 660 663 669 679 682 684 744 798 1065
 0523: 987 464 466
 0524: 2 520 537 554 577 579 611 624 626 660 663 669 679 682 684 744 798 1065
 0525: 2 305 560 661 778
 0526: 986 477 485
 0527: 3 144 158 474 513 652 672 704 706 707 710 712 717 722 731 736 748 749 756 760 762 763 765 766 772 775 780 787 788 790 791 802 810 820 824 825 826 827 837 842 847 956 957 958 959 989 991 992 993 994 996 997 998 999 1028 1029 1030 1031 1033 1034 1035 1036 1037 1038 1040 1041 1042 1043 1044 1045 1046 1047 1048 1049 1050 1051 1052 1053 1054 1055 1056 1057 1058
 0528: 3 144 158 474 513 706 707 710 712 717 722 731 736 748 749 756 762 763 765 772 775 780 787 788 790 791 802 810 820 824 825 842 847 956 957 959 989 991 992 993 994 996 997 998 999 1028 1029 1030 1031 1033 1034 1035 1036 1037 1038 1040 1041 1042 1043 1044 1045 1046 1047 1048 1049 1050 1051 1052 1053 1054 1055 1056 1057 1058
 0529: 1000 490 491
 0530: 638 477 485 490 491
 0531: 799 464 466 477 485 490 491
 0532: 2 707 722 736 772 775 790 791 820
 0533: 2 722 775
 0534: 992 471 472
 0535: 2 50 53 57 62 69 70 79 84 91 96 99 115 121 125 138 139 147 946 948
 0536: 1000 471 472 475
 0537: 2 49 71 77 86 117 947 988
 0538: 497 471 472 475 500
 0539: 487 464 466 471 472 475 477 485 490 491 500
 0540: 1 520 526 531 535 536 537 540 543 544 546 547 548 549 550 552 553 554 555 557 559 562 563 566 568 570 573 574 575 576 577 579 580 582 584 586 588 589 590 591 592 594 595 596 597 598 600 601 604 607 608 611 612 613 614 615 617 618 619 621 622 623 624 626 629 630 632 633 634 635 636 637 641 643 644 645 649 650 655 656 659 660 662 663 664 667 668 669 671 675 679 680 682 684 689 691 692 693 696 697 699 700 701 709 718 735 737 743 744 745 747 757 759 761 769 771 776 779 783 785 789 795 798 799 803 808 832 960 1002 1003 1005 1007 1064 1065 1066 1067 1069 1071 1072
 0541: 161 464 466 471 472 475 477 485 490 491 500 503
 0542: 1 160 166 167 170 173 240 241 242 243 244 245 246 247 248 249 250 251 252 253 256 463 464 465 466 467 468 469 470 471 472 473 475 476 477 478 479 480 481 482 483 484 485 486 487 488 489 490 491 492 493 494 495 496 497 498 499 500 501 502 503 504 505 506 507 508 509 510 511 512 514 515 516 517 518 519 521 522 523 527 528 564 708 714 716 773 797 823 828 829 838 850 1093 1094
 0543: 1 166 167 170 173 240 241 242 243 244 245 246 247 248 250 251 252 256 463 464 465 466 467 468 469 470 471 472 473 475 476 477 478 479 480 481 482 483 484 485 486 487 488 489 490 491 492 493 494 495 496 497 498 499 500 501 502 503 504 507 510 511 514 522 523 564 708 716 797 823 829 850 1093 1094
 0544: 974 470 480
 0545: 1 170 173 240 241 242 243 244 245 246 247 248 256 463 464 465 466 467 468 469 470 471 472 473 475 476 477 478 479 480 481 482 483 484 485 486 487 488 489 490 491 492 493 494 495 496 497 498 499 500 501 502 503 504 510 522 716 1093 1094
 0546: 971 470 480 522
 0547: 1 173 256 463 464 465 466 467 468 470 471 472 473 475 476 477 480 481 482 483 484 485 486 487 488 489 490 491 492 493 494 495 497 498 499 500 501 502 503 504 510 522
 0548: 1 173 256 463 464 465 466 467 468 470 471 472 473 475 476 477 480 481 482 483 484 485 486 488 489 490 491 492 493 494 495 497 498 499 500 501 502 503 504 522
 0549: 2 464 466 467 468 470 471 472 473 475 476 477 480 481 485 486 488 489 490 491 492 493 494 495 497 498 501 502 503 504 522
 0550: 999 497 498
 0551: 995 488 497 498
 0552: 874 470 480 488 497 498 522
 0553: 1 464 466 467 468 476 477 481 485 489 490 491 492 493 494 495 501 502 503
 0554: 1 173 463 465
 0555: 1000 473 504
 0556: 1 532 533 534 538 541 542 545 603 605 620 628 651 665 686 690 698 777 1004
 0557: 887 473 486 504
 0558: 970 470 473 480 486 488 497 498 504 522
 0559: 1 543 612 664 779
 0560: 585 470 473 480 483 486 488 497 498 504 522
 0561: 26 464 466 470 471 472 473 475 477 480 483 485 486 488 490 491 497 498 500 503 504 522
 0562: 2 505 506 509
 0563: 1 719 723 727 728 730 733 734 738 739 746 750 751 752 755 781 786 793 796 813 814 817 821 822 830 831 836 839 840 843 844 845 846
 0564: 1 524 540 563 576 589 596 617 619 623 630 632 643 659 675 692 700 757 771 785 799 1002 1064 1067 1069
 0565: 475 494 495
 0566: 475 467 494 495
 0567: 2 520 526 531 535 536 537 543 544 546 547 548 549 553 554 555 557 559 566 568 570 573 574 575 577 579 580 582 584 586 588 590 591 592 594 595 597 600 601 604 607 608 611 612 614 615 618 621 624 626 629 633 635 636 644 645 649 650 655 660 662 663 664 667 668 669 671 679 680 682 684 689 691 693 696 697 699 701 709 718 735 743 744 745 747 761 769 776 779 783 789 798 803 832 960 1003 1005 1007 1065 1066 1071
 0568: 1 464 466 467 468 471 472 475 476 477 481 485 486 489 490 491 492 493 494 495 500 501 502 503
 0569: 551 492 493
 0570: 956 467 492 493 494 495
 0571: 1 464 466 471 472 475 477 481 485 486 490 491 500
 0572: 996 467 492 493 494 495 502
 0573: 1 471 472 475 481 486 500
 0574: 1 481 486 500
 0575: 1 481 486
 0576: 1000 489 501
 0577: 312 468 489 501
 0578: 1 50 53 57 62 69 70 72 74 79 84 87 90 91 95 96 98 99 108 112 115 121 125 132 138 139 140 143 147 151 161 298 946 948 1062 1063
 0579: 987 468 476 489 501
 0580: 995 467 468 476 489 492 493 494 495 501 502
 0581: 1 851 857 858 879 880 885
 0582: 615 467 468 476 481 489 492 493 494 495 501 502
 0583: 904 464 466 467 468 470 471 472 473 475 476 477 480 481 483 485 486 488 489 490 491 492 493 494 495 497 498 500 501 502 503 504 522
 0584: 994 256 464 466 467 468 470 471 472 473 475 476 477 480 481 482 483 484 485 486 488 489 490 491 492 493 494 495 497 498 499 500 501 502 503 504 522
 0585: 1 309 320 323 359 436 1018 1020
 0586: 1 50 53 70 74 96 98 99 115 138 140 143 147 151
 0587: 1000 463 465
 0588: 974 256 463 464 465 466 467 468 470 471 472 473 475 476 477 480 481 482 483 484 485 486 488 489 490 491 492 493 494 495 497 498 499 500 501 502 503 504 522
 0589: 1 50 53 70 74 96 138 140 147
 0590: 1 627 639 767
 0591: 1000 487 510
 0592: 990 256 463 464 465 466 467 468 470 471 472 473 475 476 477 480 481 482 483 484 485 486 487 488 489 490 491 492 493 494 495 497 498 499 500 501 502 503 504 510 522
 0593: 996 170 240 241 242 243 244 245 246 247 248 256 463 464 465 466 467 468 469 470 471 472 473 475 476 477 478 479 480 481 482 483 484 485 486 487 488 489 490 491 492 493 494 495 496 497 498 499 500 501 502 503 504 510 522 716 1093 1094
 0594: 994 166 167 170 240 241 242 243 244 245 246 247 248 250 251 252 256 463 464 465 466 467 468 469 470 471 472 473 475 476 477 478 479 480 481 482 483 484 485 486 487 488 489 490 491 492 493 494 495 496 497 498 499 500 501 502 503 504 507 510 511 514 522 523 564 708 716 797 823 829 850 1093 1094
 0595: 998 160 166 167 170 240 241 242 243 244 245 246 247 248 249 250 251 252 253 256 463 464 465 466 467 468 469 470 471 472 473 475 476 477 478 479 480 481 482 483 484 485 486 487 488 489 490 491 492 493 494 495 496 497 498 499 500 501 502 503 504 505 506 507 508 509 510 511 512 514 515 516 517 518 519 521 522 523 527 528 564 708 714 716 773 797 823 828 829 838 850 1093 1094
 0596: 2 50 53 54 57 62 64 69 70 73 74 78 79 81 84 87 90 91 94 96 98 99 102 110 112 115 121 123 125 129 134 136 138 139 140 143 147 151 152 154 155 157 159 162 163 298 946 948 980 1062 1063
 0597: 2 50 53 57 69 70 74 79 84 90 91 96 98 99 125 138 139 140 147 946 948
 0598: 2 256 464 466 467 468 470 471 472 475 476 477 480 481 482 483 484 485 486 488 489 490 491 492 493 494 495 497 498 499 500 501 502 522
 0599: 1000 254 255
 0600: 2 0 1 2 3 4 5 6 7 8 9 10 11 12 13 14 15 16 17 18 19 20 21 22 23 24 26 28 29 31 33 34 35 36 37 38 40 41 42 43 44 45 46 47 944 945 1073
 0601: 1000 254 255 257
 0602: 999 173 254 255 257
 0603: 997 160 166 167 170 173 240 241 242 243 244 245 246 247 248 249 250 251 252 253 254 255 256 257 463 464 465 466 467 468 469 470 471 472 473 475 476 477 478 479 480 481 482 483 484 485 486 487 488 489 490 491 492 493 494 495 496 497 498 499 500 501 502 503 504 505 506 507 508 509 510 511 512 514 515 516 517 518 519 521 522 523 527 528 564 708 714 716 773 797 823 828 829 838 850 1093 1094
 0604: 2 4 5 6 7 9 10 11 13 15 17 18 20 22 24 47
 0605: 1 176 274 282 290 293 301 304 306 315 333 338 366 369 370 374 377 383 394 402 405 412 423 430 438 442 444 456 740 976 978 1014 1015 1023 1079 1083 1084
 0606: 1 534 538 541 542 545 578 603 605 686 687 688 690 698
 0607: 987 560 778
 0608: 1 628 962
 0609: 996 560 661 778
 0610: 1 57 84 99 115 125 946
 0611: 1 553 573
 0612: 993 653 1006
 0613: 979 560 653 661 778 1006
 0614: 983 305 560 653 661 778 1006
 0615: 1 534 538 542 545 578 603 605 686 963
 0616: 841 305 560 653 657 661 778 1006
 0617: 1 293 370 412 444 456 740
 0618: 1 87 90 95 112 132 1062 1063
 0619: 1 50 53 54 57 62 64 69 70 72 73 74 78 79 81 84 91 94 96 98 99 102 110 115 121 123 125 129 134 136 138 139 140 143 147 151 152 154 155 157 159 161 162 163 298 946 948 980
 0620: 1000 674 1068
 0621: 999 539 674 1068
 0622: 1 50 53 54 57 62 64 69 70 72 74 78 79 84 91 96 98 99 115 121 123 125 136 138 139 140 143 147 151 298 946 948
 0623: 994 539 593 674 1068
 0624: 1 50 53 54 57 62 64 69 70 74 78 79 84 91 96 98 99 115 121 123 125 136 138 139 140 143 147 151 946 948
 0625: 1 50 53 57 69 70 74 79 84 91 96 98 99 115 125 138 139 140 143 147 151 946 948
 0626: 1000 583 654
 0627: 993 539 583 593 654 674 1068
 0628: 1 534 538 542 545 572 578 599 603 605 686 687 962 963
 0629: 1 534 538 542 545 572 599 603 605 686 687 963
 0630: 994 666 685
 0631: 1000 539 583 593 654 666 674 685 1068
 0632: 1 532 533 561 571 581 587 616 628 638 648 651 665 676 688 695 812 1004
 0633: 1000 539 583 593 642 654 666 674 685 1068
 0634: 1 158 513 652 672 704 722 724 726 742 758 760 766 775 782 790 792 804 811 826 827 837 958 961 990 1032 1039
 0635: 1 158 513 722 724 726 742 758 775 782 790 792 804 811 961 990 1032 1039
 0636: 1000 565 849
 0637: 1000 539 565 583 593 642 654 666 674 685 849 1068
 0638: 502 305 539 560 565 583 593 642 653 654 657 661 666 674 685 778 849 1006 1068
 0639: 1 258 264 267 330 400 943
 0640: 2 391 411 1012
 0641: 748 703 841
 0642: 733 305 539 560 565 583 593 642 653 654 657 661 666 674 685 703 778 841 849 1006 1068
 0643: 1 191 218 219 222 229
 0644: 723 305 539 560 565 583 593 642 653 654 657 661 666 674 685 702 703 778 841 849 1006 1068
 0645: 1 532 533 534 538 541 542 545 561 571 572 578 581 587 599 603 605 616 620 628 638 648 651 665 676 686 687 688 690 695 698 777 812 962 1004
 0646: 58 305 539 560 565 583 593 609 642 653 654 657 661 666 674 685 702 703 778 841 849 1006 1068
 0647: 1 572 581 599 616 638 812
 0648: 1 572 599 638 812
 0649: 1000 341 1070
 0650: 1 110 157 159 163
 0651: 929 341 631 1070
 0652: 1 567 627
 0653: 1 531 600 604 668 701 718 743 769 789 803 1007 1066
 0654: 988 602 683
 0655: 997 341 602 631 683 1070
 0656: 1 600 604 668 701 743 769 789 803 1007 1066
 0657: 1000 341 556 602 631 683 1070
 0658: 805 305 341 539 556 560 565 583 593 602 609 631 642 653 654 657 661 666 674 683 685 702 703 778 841 849 1006 1068 1070
 0659: 1 604 743
 0660: 26 305 341 539 556 560 565 569 583 593 602 609 631 642 653 654 657 661 666 674 683 685 702 703 778 841 849 1006 1068 1070
 0661: 1 490 491 500
 0662: 1 54 87 95 112 161 1062 1063
 0663: 792 520 553
 0664: 1 172 174 175 176 179 180 181 182 183 184 185 186 187 188 189 190 191 192 193 194 195 196 197 198 199 200 201 202 203 204 205 206 207 208 209 210 211 212 213 214 215 216 217 218 219 220 221 222 223 224 225 226 227 228 229 230 231 232 258 259 260 261 262 263 264 265 266 267 268 269 270 271 272 273 274 275 276 277 278 279 280 281 282 283 284 285 286 287 288 289 290 292 293 294 295 296 297 299 300 301 302 304 306 307 308 309 310 311 312 313 314 315 316 317 318 319 320 321 322 323 324 325 326 327 328 329 330 331 332 333 334 335 336 337 338 339 340 342 343 344 345 346 347 348 349 350 351 352 353 354 355 356 357 358 359 360 361 362 363 364 365 366 367 368 369 370 371 372 373 374 375 376 377 378 379 380 381 382 383 384 385 387 388 389 390 391 392 393 394 395 396 397 398 399 400 401 402 403 404 405 406 407 408 409 410 411 412 413 414 415 416 417 418 419 420 421 422 423 424 425 426 427 428 429 430 431 432 433 434 435 436 437 438 439 440 441 442 443 444 445 446 447 448 449 450 451 452 453 454 455 456 457 458 459 460 461 462 677 729 740 774 784 806 818 848 941 942 943 964 965 966 967 968 969 970 971 972 973 974 975 976 977 978 1008 1009 1010 1011 1012 1013 1014 1015 1016 1017 1018 1019 1020 1021 1022 1023 1024 1025 1026 1027 1074 1075 1076 1077 1078 1079 1080 1081 1082 1083 1084 1085 1086 1087 1088 1089 1090 1091 1092
 0665: 890 520 553 667
 0666: 1 588 595 600 604 747 1071
 0667: 1 600 604
 0668: 1 531 668 701 718 743 769 789 803 1007 1066
 0669: 1000 624 660
 0670: 1000 537 624 660
 0671: 1 531 718 743 1007
 0672: 16 537 624 660 679
 0673: 1 657 703
 0674: 78 537 624 660 679 744
 0675: 3 464 466 467 468 470 471 472 473 475 476 477 480 481 483 484 485 486 488 489 490 491 492 493 494 495 497 498 499 500 501 502 503 504 522
 0676: 1 464 466 467 468 470 471 472 473 475 476 477 480 481 483 484 485 486 488 489 490 491 492 493 494 495 497 498 499 500 501 502 504 522
 0677: 914 577 798
 0678: 1 464 466 467 468 471 472 475 476 477 481 484 485 489 490 491 492 493 494 495 499 500 501 502
 0679: 969 577 611 798
 0680: 2 467 468 476 481 484 489 492 493 494 495 499 501 502
 0681: 969 577 611 798 1065
 0682: 80 537 577 611 624 660 679 744 798 1065
 0683: 2 467 468 471 472 475 476 481 489 492 493 494 495 500 501 502 503
 0684: 3 534 538 542 545 578 603 605 686 687 688 962 963
 0685: 3 578 687 688 962 963
 0686: 887 626 669
 0687: 77 579 626 669
 0688: 4 578 963
 0689: 73 579 626 669 682
 0690: 887 537 577 579 611 624 626 660 669 679 682 744 798 1065
 0691: 2 176 269 274 282 290 293 301 304 306 309 315 320 323 324 333 338 350 359 361 366 367 369 370 374 375 377 383 394 395 396 402 405 408 412 417 423 425 430 435 436 438 442 444 446 452 456 740 976 977 978 1013 1014 1015 1018 1019 1020 1023 1027 1079 1083 1084 1087
 0692: 3 535 566 574 575 582 594 601 607 618 629 696 1003
 0693: 1000 554 684
 0694: 3 629 696
 0695: 829 554 663 684
 0696: 3 532 533 534 538 541 542 545 561 571 572 578 581 587 599 603 605 616 620 638 648 651 665 676 686 687 688 690 695 698 777 812 962 963 1004
 0697: 3 533 534 538 541 542 545 572 578 599 603 605 620 651 665 686 687 688 690 698 777 962 963 1004
 0698: 996 584 614
 0699: 3 532 561 571 581 587 616 638 648 676 695 812
 0700: 992 584 614 644
 0701: 786 554 584 614 644 663 684
 0702: 833 537 554 577 579 584 611 614 624 626 644 660 663 669 679 682 684 744 798 1065
 0703: 989 520 537 553 554 577 579 584 611 614 624 626 644 660 663 667 669 679 682 684 744 798 1065
 0704: 3 520 524 526 531 537 544 548 553 554 568 570 573 577 579 584 588 595 600 604 611 614 621 624 626 633 636 644 645 660 662 663 667 668 669 679 682 684 693 699 701 709 718 743 744 747 769 789 798 803 1005 1007 1065 1066 1071
 0705: 3 672 707 724 726 736 741 742 758 768 772 782 791 792 800 811 820 961 990 1032 1039
 0706: 999 573 699
 0707: 3 672 707 736 772 791 820
 0708: 3 144 158 474 513 652 704 706 710 712 717 722 731 748 749 756 760 762 763 765 766 775 780 787 788 790 802 804 810 824 825 826 827 837 842 847 956 957 958 959 989 991 992 993 994 996 997 998 999 1028 1029 1030 1031 1033 1034 1035 1036 1037 1038 1040 1041 1042 1043 1044 1045 1046 1047 1048 1049 1050 1051 1052 1053 1054 1055 1056 1057 1058
 0709: 1000 633 636
 0710: 532 573 633 636 699
 0711: 536 520 537 553 554 573 577 579 584 611 614 624 626 633 636 644 660 663 667 669 679 682 684 699 744 798 1065
 0712: 3 144 158 474 513 706 710 712 717 722 731 748 749 756 762 763 765 775 780 787 788 790 802 804 810 824 825 842 847 956 957 959 989 991 992 993 994 996 997 998 999 1028 1029 1030 1031 1033 1034 1035 1036 1037 1038 1040 1041 1042 1043 1044 1045 1046 1047 1048 1049 1050 1051 1052 1053 1054 1055 1056 1057 1058
 0713: 895 520 537 553 554 568 573 577 579 584 611 614 624 626 633 636 644 660 663 667 669 679 682 684 699 744 798 1065
 0714: 4 179 180 183 186 187 188 189 190 191 192 196 197 198 199 201 202 205 207 209 211 215 217 218 219 222 224 226 227 229 230 231 942
 0715: 3 50 53 57 62 69 70 72 73 74 79 81 84 87 90 91 94 95 96 98 99 102 110 112 115 121 125 129 134 138 139 140 143 147 151 152 154 155 157 159 161 162 163 298 946 948 980 1062 1063
 0716: 825 526 645
 0717: 3 73 81 87 94 95 102 110 112 129 134 152 154 155 157 159 161 162 163 980 1062 1063
 0718: 793 526 645 1005
 0719: 3 61 118 119 124
 0720: 3 61 118 119
 0721: 1000 544 570
 0722: 3 61 119
 0723: 924 544 570 662
 0724: 986 526 544 570 645 662 1005
 0725: 1 535 543 547 549 555 559 566 574 575 582 590 594 597 601 607 612 615 618 629 635 649 655 664 671 680 689 691 696 735 743 776 779 1003
 0726: 3 543 547 549 555 559 590 597 612 635 664 671 680 743 776 779
 0727: 1 561 571 581 616 638 648 676 812
 0728: 916 693 709
 0729: 724 621 693 709
 0730: 993 526 544 570 621 645 662 693 709 1005
 0731: 931 520 526 537 544 553 554 568 570 573 577 579 584 611 614 621 624 626 633 636 644 645 660 662 663 667 669 679 682 684 693 699 709 744 798 1005 1065
 0732: 1 532 533 541 587 628 651 665 690 695 698 777 1004
 0733: 1 541 587 665 690 695 698 777
 0734: 1000 531 718
 0735: 1 587 665 695
 0736: 890 531 718 743
 0737: 2 535 566 574 575 582 594 601 607 615 618 629 649 691 696 1003
 0738: 2 607 615 629 649 691 696
 0739: 985 600 1007
 0740: 1 524 531 536 540 543 546 547 548 549 550 552 555 557 559 562 563 568 576 580 586 588 589 590 591 592 595 596 597 598 600 604 608 612 613 617 619 622 623 630 632 634 635 637 641 643 650 656 659 664 668 671 675 680 681 692 697 700 701 718 737 743 745 747 757 759 761 769 771 776 779 783 785 789 795 799 803 808 832 960 1002 1007 1064 1066 1067 1069 1071 1072
 0741: 1 531 540 543 547 549 552 555 559 562 563 576 589 590 596 597 598 612 613 617 619 622 623 630 634 635 637 641 643 656 659 664 675 680 692 700 718 737 757 771 776 779 785 795 799 808 1002 1064 1067 1072
 0742: 983 668 803
 0743: 2 531 540 563 576 589 596 617 619 623 630 643 659 675 692 700 718 757 771 785 799 1002 1064 1067
 0744: 2 524 536 546 548 550 557 568 580 586 588 591 592 595 600 604 608 632 650 668 671 681 697 701 743 745 747 759 761 769 783 789 803 832 960 1007 1066 1069 1071
 0745: 946 701 1066
 0746: 165 668 701 803 1066
 0747: 1 548 550 557 600 671 701 743 759 769 960 1007 1066
 0748: 2 557 671 743 769 960
 0749: 977 769 789
 0750: 201 668 701 769 789 803 1066
 0751: 810 600 668 701 769 789 803 1007 1066
 0752: 285 531 600 668 701 718 743 769 789 803 1007 1066
 0753: 3 743 769
 0754: 2 548 550 600 701 759 1007 1066
 0755: 2 548 550 759
 0756: 2 524 536 546 568 580 586 588 591 592 595 604 608 632 650 668 681 697 745 747 761 783 789 803 832 1069 1071
 0757: 1000 747 1071
 0758: 995 595 747 1071
 0759: 986 588 595 747 1071
 0760: 2 568 632 789 1069
 0761: 822 588 595 604 747 1071
 0762: 37 531 588 595 600 604 668 701 718 743 747 769 789 803 1007 1066 1071
 0763: 194 520 526 531 537 544 553 554 568 570 573 577 579 584 588 595 600 604 611 614 621 624 626 633 636 644 645 660 662 663 667 668 669 679 682 684 693 699 701 709 718 743 744 747 769 789 798 803 1005 1007 1065 1066 1071
 0764: 2 568 789
 0765: 2 524 536 546 580 586 588 591 592 595 604 608 650 668 681 697 745 747 761 783 803 832 1071
 0766: 2 588 595 604 668 681 747 803 1071
 0767: 687 566 575
 0768: 3 604 747 1071
 0769: 610 566 575 582
 0770: 2 588 595 668 681 803
 0771: 2 546 580 586 591 592 650 697 745 761 783 832
 0772: 2 546 580 697 745 761 783 832
 0773: 670 618 1003
 0774: 587 601 618 1003
 0775: 970 566 575 582 601 618 1003
 0776: 2 580 745 761 783
 0777: 2 536 608
 0778: 291 574 594
 0779: 998 566 574 575 582 594 601 618 1003
 0780: 991 535 566 574 575 582 594 601 618 1003
 0781: 1 520 537 553 554 577 579 584 611 614 624 626 644 660 663 669 679 682 684 744 798 1065
 0782: 963 535 566 574 575 582 594 601 607 618 1003
 0783: 1 520 537 553 554 577 579 611 624 626 660 663 669 679 682 684 744 798 1065
 0784: 3 520 554 663 684
 0785: 1000 615 649
 0786: 3 529 539 565 583 593 642 654 666 674 685 849 1068
 0787: 1 560 609 653 657 661 778 1006
 0788: 1000 655 735
 0789: 1 609 1006
 0790: 1000 655 689 735
 0791: 3 560 653 657 661 778
 0792: 147 655 689 691 735
 0793: 131 615 649 655 689 691 735
 0794: 106 535 566 574 575 582 594 601 607 615 618 649 655 689 691 735 1003
 0795: 3 653 657
 0796: 162 535 566 574 575 582 594 601 607 615 618 629 649 655 689 691 735 1003
 0797: 2 512 515 516 517 518 519 528 838
 0798: 1000 535 566 574 575 582 594 601 607 615 618 629 649 655 689 691 696 735 1003
 0799: 1 160 249 253 508 509 527 773
 0800: 1 176 269 274 282 290 293 301 304 306 309 315 318 320 323 324 333 338 350 359 366 367 369 370 374 377 383 394 395 396 402 403 405 408 412 417 423 425 430 432 435 436 437 438 440 442 444 446 452 454 456 740 976 977 978 1013 1014 1015 1016 1018 1019 1020 1023 1027 1079 1083 1084 1086 1087
 0801: 755 557 960
 0802: 761 535 557 566 574 575 582 594 601 607 615 618 629 649 655 689 691 696 735 960 1003
 0803: 2 176 269 274 282 290 293 301 304 306 309 315 318 320 323 324 338 359 366 367 369 370 374 377 383 394 395 402 403 405 408 412 417 423 425 430 432 435 436 437 438 440 442 444 446 452 454 456 740 976 977 978 1013 1014 1015 1016 1018 1019 1020 1023 1027 1079 1083 1084 1086 1087
 0804: 2 269 309 318 320 323 324 359 367 395 403 408 417 425 432 435 436 437 440 446 452 454 977 1013 1016 1018 1019 1020 1027 1086 1087
 0805: 1000 543 664
 0806: 1 318 403 432 437 440 454 1016 1086
 0807: 1 318 403 437 440 454 1016 1086
 0808: 1000 590 635
 0809: 1 69 98 99 121
 0810: 924 590 635 779
 0811: 283 543 590 635 664 779
 0812: 2 57 79 138 139 946
 0813: 1000 543 590 612 635 664 779
 0814: 2 79 138
 0815: 1000 543 590 612 635 664 776 779
 0816: 1 51 52 55 56 58 59 60 61 63 65 66 67 68 75 80 82 83 85 89 92 93 97 100 101 103 104 106 107 109 111 113 114 116 118 119 120 122 124 126 127 128 130 131 133 135 137 141 142 145 146 148 149 150 153 156 291 949 950 951 952 953 954 955 981 982 983 984 985 986 987 1059 1060 1061
 0817: 1 60 119
 0818: 1 51 52 55 56 58 59 61 63 65 66 67 68 75 80 82 83 85 89 92 93 97 100 101 103 104 106 107 109 111 113 114 116 118 120 122 124 126 127 128 130 131 133 135 137 141 142 145 146 148 149 150 153 156 291 949 950 951 952 953 954 955 981 982 983 984 985 986 987 1059 1060 1061
 0819: 968 549 597
 0820: 951 547 549 597
 0821: 3 57 69 79 84 91 98 125 139 946 948
 0822: 3 57 69 79 91 98 139 946 948
 0823: 249 555 559
 0824: 4 57 69 79 98 139 946
 0825: 222 555 559 680
 0826: 1000 547 549 555 559 597 680
 0827: 998 543 547 549 555 559 590 597 612 635 664 680 776 779
 0828: 1 536 543 546 547 549 555 559 580 586 590 591 592 597 608 612 635 650 664 680 697 745 761 776 779 783 832
 0829: 962 543 547 549 555 559 590 597 612 635 664 671 680 776 779
 0830: 677 535 543 547 549 555 557 559 566 574 575 582 590 594 597 601 607 612 615 618 629 635 649 655 664 671 680 689 691 696 735 776 779 960 1003
 0831: 1 240 241 244 247 248
 0832: 4 386 719 723 727 728 730 733 734 738 739 746 750 751 752 754 755 781 786 793 796 807 813 814 817 821 822 830 831 836 839 840 843 844 845 846 995
 0833: 994 540 771
 0834: 4 386 786 813 839
 0835: 859 540 617 771
 0836: 4 386 813
 0837: 4 50 53 54 57 62 64 69 70 73 74 78 79 81 84 90 91 94 96 98 99 102 110 115 121 123 125 129 134 136 138 139 140 143 147 151 152 154 155 157 159 162 163 298 946 948 980
 0838: 998 619 692
 0839: 846 540 617 619 692 771
 0840: 1 305 341 520 524 525 526 529 530 531 532 533 534 535 536 537 538 539 540 541 542 543 544 545 546 547 548 549 550 551 552 553 554 555 556 557 558 559 560 561 562 563 565 566 567 568 569 570 571 572 573 574 575 576 577 578 579 580 581 582 583 584 585 586 587 588 589 590 591 592 593 594 595 596 597 598 599 600 601 602 603 604 605 607 608 609 610 611 612 613 614 615 616 617 618 619 620 621 622 623 624 625 626 627 628 629 630 631 632 633 634 635 636 637 638 639 640 641 642 643 644 645 646 647 648 649 650 651 653 654 655 656 657 659 660 661 662 663 664 665 666 667 668 669 670 671 673 674 675 676 679 680 681 682 683 684 685 686 687 688 689 690 691 692 693 694 695 696 697 698 699 700 701 702 703 709 718 735 737 743 744 745 747 757 759 761 764 767 769 770 771 776 777 778 779 783 785 789 795 798 799 803 808 812 832 841 849 960 962 963 1002 1003 1004 1005 1006 1007 1064 1065 1066 1067 1068 1069 1070 1071 1072
 0841: 1 625 673 764
 0842: 3 542 545 572 599 963
 0843: 1000 630 1002
 0844: 243 563 630 1002
 0845: 1 532 533 534 538 541 578 587 603 605 620 628 638 651 665 676 686 687 688 690 695 698 777 812 962 1004
 0846: 1 532 533 534 538 541 578 587 603 605 628 638 651 665 676 686 687 688 690 695 698 777 812 1004
 0847: 1000 576 675
 0848: 3 532 541 587 638 665 676 690 695 698 777 812
 0849: 103 576 659 675
 0850: 1 543 547 549 552 555 557 559 562 590 597 598 612 613 622 634 635 637 641 656 664 671 680 737 776 779 795 808 960 1072
 0851: 710 576 659 675 757
 0852: 2 548 550 701 759
 0853: 224 576 659 675 757 799
 0854: 317 563 576 630 659 675 757 799 1002
 0855: 3 550 701 759
 0856: 2 520 524 526 531 536 537 544 546 553 554 568 570 573 577 579 580 584 586 588 591 592 595 600 604 608 611 614 621 624 626 633 636 644 645 650 660 662 663 667 668 669 679 681 682 684 693 697 699 709 718 743 744 745 747 761 769 783 789 798 803 832 1005 1007 1065 1066 1071
 0857: 945 623 643
 0858: 905 563 576 623 630 643 659 675 757 799 1002
 0859: 1 524 536 546 580 586 591 592 608 650 681 697 743 745 761 783 832
 0860: 1 520 526 531 537 544 553 554 568 570 573 577 579 584 588 595 600 604 611 614 621 624 626 633 636 644 645 660 662 663 667 668 669 679 682 684 693 699 709 718 744 747 769 789 798 803 1005 1007 1065 1066 1071
 0861: 581 589 1064
 0862: 1 531 600 718 1007 1066
 0863: 895 589 596 1064
 0864: 1 531 718 1066
 0865: 1 520 526 537 544 553 554 568 570 573 577 579 584 588 595 604 611 614 621 624 626 633 636 644 645 660 662 663 667 668 669 679 682 684 693 699 709 744 747 769 789 798 803 1005 1065 1071
 0866: 906 700 1067
 0867: 912 589 596 700 1064 1067
 0868: 4 305 529 539 558 560 565 583 593 609 642 653 654 657 661 666 674 685 703 778 841 849 1006 1068
 0869: 846 589 596 700 785 1064 1067
 0870: 888 563 576 589 596 623 630 643 659 675 700 757 785 799 1002 1064 1067
 0871: 1000 540 563 576 589 596 617 619 623 630 643 659 675 692 700 757 771 785 799 1002 1064 1067
 0872: 4 558 703 841
 0873: 5 305 529 539 560 565 583 593 609 642 653 654 657 661 666 674 685 778 849 1006 1068
 0874: 980 632 1069
 0875: 963 540 563 576 589 596 617 619 623 630 632 643 659 675 692 700 757 771 785 799 1002 1064 1067 1069
 0876: 178 535 540 543 547 549 555 557 559 563 566 574 575 576 582 589 590 594 596 597 601 607 612 615 617 618 619 623 629 630 632 635 643 649 655 659 664 671 675 680 689 691 692 696 700 735 757 771 776 779 785 799 960 1002 1003 1064 1067 1069
 0877: 170 520 526 531 535 537 540 543 544 547 549 553 554 555 557 559 563 566 568 570 573 574 575 576 577 579 582 584 588 589 590 594 595 596 597 600 601 604 607 611 612 614 615 617 618 619 621 623 624 626 629 630 632 633 635 636 643 644 645 649 655 659 660 662 663 664 667 668 669 671 675 679 680 682 684 689 691 692 693 696 699 700 701 709 718 735 743 744 747 757 769 771 776 779 785 789 798 799 803 960 1002 1003 1005 1007 1064 1065 1066 1067 1069 1071
 0878: 1 653 657 1006
 0879: 1 251 507 829 850
 0880: 847 524 548
 0881: 15 520 524 526 531 535 537 540 543 544 547 548 549 553 554 555 557 559 563 566 568 570 573 574 575 576 577 579 582 584 588 589 590 594 595 596 597 600 601 604 607 611 612 614 615 617 618 619 621 623 624 626 629 630 632 633 635 636 643 644 645 649 655 659 660 662 663 664 667 668 669 671 675 679 680 682 684 689 691 692 693 696 699 700 701 709 718 735 743 744 747 757 769 771 776 779 785 789 798 799 803 960 1002 1003 1005 1007 1064 1065 1066 1067 1069 1071
 0882: 4 318 333 350 361 375 396 403 437 440 1016 1086
 0883: 15 520 524 526 531 535 537 540 543 544 547 548 549 553 554 555 557 559 563 566 568 570 573 574 575 576 577 579 582 584 588 589 590 594 595 596 597 600 601 604 607 608 611 612 614 615 617 618 619 621 623 624 626 629 630 632 633 635 636 643 644 645 649 655 659 660 662 663 664 667 668 669 671 675 679 680 682 684 689 691 692 693 696 699 700 701 709 718 735 743 744 747 757 769 771 776 779 785 789 798 799 803 960 1002 1003 1005 1007 1064 1065 1066 1067 1069 1071
 0884: 3 54 62 78 87 95 112 136 161 1062 1063
 0885: 3 62 87 95 112 161 1062 1063
 0886: 724 536 783
 0887: 3 62 87 112 1062 1063
 0888: 2 54 78 136
 0889: 1000 580 761
 0890: 4 50 53 57 64 69 70 72 74 79 84 90 91 96 98 99 115 121 123 125 138 139 140 143 147 151 298 946 948
 0891: 494 580 745 761
 0892: 992 536 580 745 761 783
 0893: 3 64 90 123
 0894: 3 50 53 57 69 70 72 74 79 84 91 96 98 99 115 121 125 138 139 140 143 147 151 298 946 948
 0895: 1000 546 697
 0896: 890 536 546 580 697 745 761 783
 0897: 3 55 56 61 63 65 66 75 80 82 93 97 100 101 103 109 113 114 116 118 122 124 131 133 142 145 148 149 150 153 156 291 985 986 987
 0898: 992 536 546 580 697 745 761 783 832
 0899: 3 61 66 82 103 116 118 124 149
 0900: 2 51 52 58 59 67 68 83 85 89 92 104 106 107 111 119 120 126 127 128 130 135 137 141 146 949 950 951 952 953 954 955 981 982 983 984 1059 1060 1061
 0901: 1000 586 591
 0902: 1 286 382
 0903: 999 586 591 592
 0904: 1 524 548 550 552 562 598 613 622 634 637 641 656 681 737 759 795 808 1072
 0905: 857 586 591 592 650
 0906: 862 536 546 580 586 591 592 650 697 745 761 783 832
 0907: 2 50 53 57 70 90 96 147 946
 0908: 1 520 526 531 535 536 537 543 544 546 547 549 553 554 555 557 559 566 568 570 573 574 575 577 579 580 582 584 586 588 590 591 592 594 595 597 600 601 604 607 608 611 612 614 615 618 621 624 626 629 633 635 636 644 645 649 650 655 660 662 663 664 667 669 671 679 680 682 684 689 691 693 696 697 699 709 718 735 743 744 745 747 761 776 779 783 798 832 960 1003 1005 1007 1065 1071
 0909: 1000 550 759
 0910: 4 180 183 186 187 190 191 192 197 199 202 207 209 211 216 217 221 223 227 230 232 942
 0911: 4 183 186 191 216 217 221 223 232 942
 0912: 412 552 637
 0913: 2 554 584 614 626 644 669 684
 0914: 2 537 577 579 611 624 660 663 679 682 744 798 1065
 0915: 936 562 598
 0916: 1 50 53 69 70 84 90 96 125 138 139 147
 0917: 1 256 464 466 467 468 471 472 475 476 477 481 482 484 485 489 490 491 492 493 494 495 499 500 501 502 503
 0918: 1000 634 795
 0919: 884 562 598 634 795
 0920: 1 256 467 468 471 472 475 476 481 482 484 489 492 493 494 495 499 501 502 503
 0921: 371 562 598 622 634 795
 0922: 1 256 467 468 476 482 484 489 492 493 494 495 499 501 502 503
 0923: 1 488 497 498 522
 0924: 967 613 737
 0925: 3 532 533 534 538 541 542 545 561 571 572 578 587 599 603 605 616 628 638 648 651 665 676 686 687 688 690 695 698 777 812 962 963 1004
 0926: 3 532 533 534 538 541 542 545 561 571 578 587 603 605 616 628 638 648 651 665 676 686 687 688 690 695 698 777 812 962 1004
 0927: 949 641 656
 0928: 3 532 533 534 538 541 542 545 561 571 578 587 603 605 616 628 638 648 651 665 676 686 687 688 690 695 698 777 812 1004
 0929: 3 532 533 534 538 541 542 545 561 571 587 603 605 616 628 638 648 651 665 676 686 690 695 698 777 812 1004
 0930: 938 808 1072
 0931: 907 641 656 808 1072
 0932: 940 613 641 656 737 808 1072
 0933: 413 562 598 613 622 634 641 656 737 795 808 1072
 0934: 999 552 562 598 613 622 634 637 641 656 737 795 808 1072
 0935: 986 550 552 562 598 613 622 634 637 641 656 737 759 795 808 1072
 0936: 21 536 546 550 552 562 580 586 591 592 598 613 622 634 637 641 650 656 697 737 745 759 761 783 795 808 832 1072
 0937: 606 520 524 526 531 535 536 537 540 543 544 546 547 548 549 550 552 553 554 555 557 559 562 563 566 568 570 573 574 575 576 577 579 580 582 584 586 588 589 590 591 592 594 595 596 597 598 600 601 604 607 608 611 612 613 614 615 617 618 619 621 622 623 624 626 629 630 632 633 634 635 636 637 641 643 644 645 649 650 655 656 659 660 662 663 664 667 668 669 671 675 679 680 682 684 689 691 692 693 696 697 699 700 701 709 718 735 737 743 744 745 747 757 759 761 769 771 776 779 783 785 789 795 798 799 803 808 832 960 1002 1003 1005 1007 1064 1065 1066 1067 1069 1071 1072
 0938: 1 166 167 250 252 511 564 797 823
 0939: 972 520 524 526 531 535 536 537 540 543 544 546 547 548 549 550 552 553 554 555 557 559 562 563 566 568 570 573 574 575 576 577 579 580 582 584 586 588 589 590 591 592 594 595 596 597 598 600 601 604 607 608 611 612 613 614 615 617 618 619 621 622 623 624 626 629 630 632 633 634 635 636 637 641 643 644 645 649 650 655 656 659 660 662 663 664 667 668 669 671 675 679 680 681 682 684 689 691 692 693 696 697 699 700 701 709 718 735 737 743 744 745 747 757 759 761 769 771 776 779 783 785 789 795 798 799 803 808 832 960 1002 1003 1005 1007 1064 1065 1066 1067 1069 1071 1072
 0940: 2 393 419 1025 1085
 0941: 2 0 1 2 3 4 5 6 7 8 9 10 11 12 13 14 15 16 17 18 19 20 21 22 23 24 25 26 27 28 29 30 31 32 33 34 35 36 37 38 39 40 41 42 43 44 45 46 47 48 164 165 171 177 178 233 234 235 236 237 238 239 851 852 853 854 855 856 857 858 859 860 861 862 863 864 865 866 867 868 869 870 871 872 873 874 875 876 877 878 879 880 881 882 883 884 885 886 887 888 889 890 891 892 893 894 895 896 897 898 899 900 901 902 903 904 905 906 907 908 909 910 911 912 913 914 915 916 917 918 919 920 921 922 923 924 925 926 927 928 929 930 931 932 933 934 935 936 937 938 939 940 944 945 979 1073
 0942: 488 532 628
 0943: 1 179 188 189 191 196 198 201 205 215 218 219 222 224 226 229 231
 0944: 3 341 525 529 551 556 558 585 602 606 609 610 631 640 646 647 658 678 683 770 1070
 0945: 812 533 651
 0946: 1 529 658 678
 0947: 1000 533 651 1004
 0948: 1 51 127 952 982
 0949: 364 533 651 665 1004
 0950: 696 532 533 628 651 665 1004
 0951: 2 144 474 706 710 712 731 748 749 762 765 780 842 847 959 989 991 992 994 997 999 1028 1030 1034 1035 1040 1041 1043 1044 1046 1049 1050 1051 1052 1056 1057 1058
 0952: 1 857 858 885
 0953: 979 534 605
 0954: 1 50 53 57 69 70 74 79 84 90 91 96 98 115 125 138 139 140 143 147 151 946 948
 0955: 1 50 53 57 69 70 74 79 84 90 91 96 98 115 125 138 139 140 147 946 948
 0956: 1000 572 599
 0957: 1 74 79 115 140
 0958: 981 572 599 963
 0959: 12 534 572 599 605 963
 0960: 1 79 115
 0961: 1 524 535 540 543 547 548 549 550 552 555 557 559 562 563 566 574 575 576 582 589 590 594 596 597 598 600 601 607 612 613 615 617 618 619 622 623 629 630 632 634 635 637 641 643 649 655 656 659 664 668 671 675 680 689 691 692 696 700 701 735 737 757 759 769 771 776 779 785 789 795 799 803 808 960 1002 1003 1007 1064 1066 1067 1069 1072
 0962: 1000 538 603
 0963: 1 305 341 525 529 539 551 556 558 560 565 567 569 583 585 593 602 606 609 610 627 631 639 640 642 646 647 653 654 657 658 661 666 674 678 683 685 702 703 764 767 770 778 841 849 1006 1068 1070
 0964: 1 180 183 186 187 190 191 192 197 198 199 202 205 207 209 211 216 217 221 223 227 230 231 232 942
 0965: 1000 542 545
 0966: 942 538 542 545 603
 0967: 22 534 538 542 545 572 599 603 605 963
 0968: 1 183 186 191 198 205 216 217 221 223 231 232 942
 0969: 76 534 538 542 545 572 599 603 605 686 963
 0970: 1 541 620 688 690 698 777 962
 0971: 1 688 777 962
 0972: 991 541 698
 0973: 1 688 777
 0974: 991 541 690 698
 0975: 2 520 526 531 535 537 540 543 544 547 548 549 553 554 555 557 559 563 566 568 570 573 574 575 576 577 579 582 584 588 589 590 594 595 596 597 600 601 604 607 611 612 614 615 617 618 619 621 623 624 626 629 630 632 633 635 636 643 644 645 649 655 659 660 662 663 664 667 668 669 671 675 679 680 682 684 689 691 692 693 696 699 700 701 709 718 735 743 744 747 757 769 771 776 779 785 789 798 799 803 960 1002 1003 1005 1007 1064 1065 1066 1067 1069 1071
 0976: 1 520 526 531 535 537 540 543 544 547 549 553 554 555 557 559 563 566 568 570 573 574 575 576 577 579 582 584 588 589 590 594 595 596 597 601 604 607 611 612 614 615 617 618 619 621 623 624 626 629 630 632 633 635 636 643 644 645 649 655 659 660 662 663 664 667 668 669 671 675 679 680 682 684 689 691 692 693 696 699 700 701 709 718 735 743 744 747 757 769 771 776 779 785 789 798 799 803 960 1002 1003 1005 1064 1065 1066 1067 1069 1071
 0977: 541 620 777
 0978: 750 541 620 690 698 777
 0979: 1 50 53 54 57 62 64 69 70 72 73 74 76 78 79 81 84 87 90 91 94 95 96 98 99 102 110 112 115 121 123 125 129 132 134 136 138 139 140 143 147 151 152 154 155 157 159 161 162 163 298 946 948 980 1062 1063
 0980: 30 541 620 690 698 777 962
 0981: 1 76 87 95 112 132 1062 1063
 0982: 1 76 95 132
 0983: 1 69 90
 0984: 426 687 688
 0985: 924 578 687 688
 0986: 26 541 578 620 687 688 690 698 777 962
 0987: 17 534 538 541 542 545 572 578 599 603 605 620 686 687 688 690 698 777 962 963
 0988: 39 532 533 534 538 541 542 545 572 578 599 603 605 620 628 651 665 686 687 688 690 698 777 962 963 1004
 0989: 1 719 723 727 728 730 733 734 738 739 746 750 751 752 754 755 781 793 796 813 814 817 821 822 830 831 836 840 843 844 845 846
 0990: 1 813 814
 0991: 987 587 676
 0992: 1 275 287 357
 0993: 813 587 676 695
 0994: 162 532 533 534 538 541 542 545 572 578 587 599 603 605 620 628 651 665 676 686 687 688 690 695 698 777 962 963 1004
 0995: 1 287 357
 0996: 1 317 321 331 336 360 372 415 449 451 453 454 972 1010 1024 1082
 0997: 96 561 571
 0998: 1 176 274 290 301 315 369 396 430 442
 0999: 796 561 571 648
 1000: 2 99 138
 1001: 2 50 53 70 90 96 115 147
 1002: 75 581 812
 1003: 2 90 115
 1004: 4 49 71 77 88 117
 1005: 63 616 638
 1006: 836 581 616 638 812
 1007: 885 561 571 581 616 638 648 812
 1008: 906 532 533 534 538 541 542 545 561 571 572 578 581 587 599 603 605 616 620 628 638 648 651 665 676 686 687 688 690 695 698 777 812 962 963 1004
 1009: 878 520 524 526 531 532 533 534 535 536 537 538 540 541 542 543 544 545 546 547 548 549 550 552 553 554 555 557 559 561 562 563 566 568 570 571 572 573 574 575 576 577 578 579 580 581 582 584 586 587 588 589 590 591 592 594 595 596 597 598 599 600 601 603 604 605 607 608 611 612 613 614 615 616 617 618 619 620 621 622 623 624 626 628 629 630 632 633 634 635 636 637 638 641 643 644 645 648 649 650 651 655 656 659 660 662 663 664 665 667 668 669 671 675 676 679 680 681 682 684 686 687 688 689 690 691 692 693 695 696 697 698 699 700 701 709 718 735 737 743 744 745 747 757 759 761 769 771 776 777 779 783 785 789 795 798 799 803 808 812 832 960 962 963 1002 1003 1004 1005 1007 1064 1065 1066 1067 1069 1071 1072
 1010: 4 49 88 117
 1011: 971 520 524 526 530 531 532 533 534 535 536 537 538 540 541 542 543 544 545 546 547 548 549 550 552 553 554 555 557 559 561 562 563 566 568 570 571 572 573 574 575 576 577 578 579 580 581 582 584 586 587 588 589 590 591 592 594 595 596 597 598 599 600 601 603 604 605 607 608 611 612 613 614 615 616 617 618 619 620 621 622 623 624 626 628 629 630 632 633 634 635 636 637 638 641 643 644 645 648 649 650 651 655 656 659 660 662 663 664 665 667 668 669 671 675 676 679 680 681 682 684 686 687 688 689 690 691 692 693 695 696 697 698 699 700 701 709 718 735 737 743 744 745 747 757 759 761 769 771 776 777 779 783 785 789 795 798 799 803 808 812 832 960 962 963 1002 1003 1004 1005 1007 1064 1065 1066 1067 1069 1071 1072
 1012: 2 542 545 695
 1013: 3 464 485 490 491
 1014: 1 266 270
 1015: 998 627 767
 1016: 597 567 627 767
 1017: 1 531 718 743 769 789
 1018: 989 567 627 639 767
 1019: 2 862 867 869 882 886 887 888 889 890 891 892 893 894 896 897 898
 1020: 3 176 269 274 276 279 282 288 290 293 299 300 301 304 306 308 309 311 312 313 314 315 316 317 318 320 321 322 323 324 325 326 327 328 329 331 332 333 334 335 336 337 338 339 340 342 343 344 345 346 347 348 349 350 351 352 353 354 355 356 358 359 360 361 362 363 364 365 366 367 368 369 370 371 372 373 374 375 376 377 378 379 380 381 383 384 385 387 389 390 391 392 393 394 395 396 397 398 399 401 402 403 404 405 406 407 408 409 410 411 412 413 414 415 416 417 418 419 420 421 422 423 424 425 427 428 429 430 431 432 433 434 435 436 437 438 440 441 442 443 444 446 447 448 449 450 451 452 453 454 455 456 457 458 459 460 461 462 677 740 774 806 964 965 966 967 968 969 970 971 972 973 974 975 976 977 978 1010 1011 1012 1013 1014 1015 1016 1017 1018 1019 1020 1021 1022 1023 1024 1025 1026 1027 1074 1075 1076 1077 1078 1079 1080 1082 1083 1084 1085 1086 1087 1088 1089
 1021: 1000 670 694
 1022: 250 567 627 639 670 694 767
 1023: 973 520 524 526 530 531 532 533 534 535 536 537 538 540 541 542 543 544 545 546 547 548 549 550 552 553 554 555 557 559 561 562 563 566 567 568 570 571 572 573 574 575 576 577 578 579 580 581 582 584 586 587 588 589 590 591 592 594 595 596 597 598 599 600 601 603 604 605 607 608 611 612 613 614 615 616 617 618 619 620 621 622 623 624 626 627 628 629 630 632 633 634 635 636 637 638 639 641 643 644 645 648 649 650 651 655 656 659 660 662 663 664 665 667 668 669 670 671 675 676 679 680 681 682 684 686 687 688 689 690 691 692 693 694 695 696 697 698 699 700 701 709 718 735 737 743 744 745 747 757 759 761 767 769 771 776 777 779 783 785 789 795 798 799 803 808 812 832 960 962 963 1002 1003 1004 1005 1007 1064 1065 1066 1067 1069 1071 1072
 1024: 1 50 53 54 57 62 64 69 70 72 73 74 78 79 81 84 87 90 91 94 95 96 98 99 102 108 110 112 121 123 125 129 132 134 136 138 139 140 143 147 151 152 154 155 157 159 161 162 163 298 946 948 980 1062 1063
 1025: 28 520 524 526 530 531 532 533 534 535 536 537 538 540 541 542 543 544 545 546 547 548 549 550 552 553 554 555 557 559 561 562 563 566 567 568 570 571 572 573 574 575 576 577 578 579 580 581 582 584 586 587 588 589 590 591 592 594 595 596 597 598 599 600 601 603 604 605 607 608 611 612 613 614 615 616 617 618 619 620 621 622 623 624 626 627 628 629 630 632 633 634 635 636 637 638 639 641 643 644 645 648 649 650 651 655 656 659 660 662 663 664 665 667 668 669 670 671 675 676 679 680 681 682 684 686 687 688 689 690 691 692 693 694 695 696 697 698 699 700 701 709 718 735 737 743 744 745 747 757 759 761 764 767 769 771 776 777 779 783 785 789 795 798 799 803 808 812 832 960 962 963 1002 1003 1004 1005 1007 1064 1065 1066 1067 1069 1071 1072
 1026: 1 50 53 54 57 62 64 69 70 73 74 78 79 81 84 87 90 91 94 95 96 98 99 102 110 112 121 123 125 129 134 136 138 139 140 143 147 151 152 154 155 157 159 162 163 298 946 948 980 1062 1063
 1027: 1 50 53 54 57 62 69 70 73 74 79 81 84 87 90 91 94 95 96 98 99 102 110 112 121 125 129 134 138 139 140 143 147 151 152 154 155 157 159 162 163 946 948 980 1062 1063
 1028: 970 525 551
 1029: 1 49 51 52 55 56 58 59 60 61 63 65 66 67 68 71 75 77 80 82 83 85 86 88 89 92 93 97 100 101 103 104 105 106 107 109 111 113 114 115 116 117 118 119 120 122 124 126 127 128 130 131 133 135 137 141 142 145 146 148 149 150 153 156 291 947 949 950 951 952 953 954 955 981 982 983 984 985 986 987 988 1059 1060 1061
 1030: 1000 525 551 640
 1031: 2 318 350 375 403 437 440 1016 1086
 1032: 1 176 269 274 282 290 293 301 304 306 309 315 320 323 324 333 338 359 361 366 367 369 370 374 377 383 394 395 396 402 405 408 412 417 423 425 430 432 435 436 438 442 444 446 452 456 740 976 977 978 1013 1014 1015 1018 1019 1020 1023 1027 1079 1083 1084 1087
 1033: 441 610 770
 1034: 1 361 432
 1035: 1000 610 647 770
 1036: 1 470 480 486
 1037: 1000 610 646 647 770
 1038: 1000 525 551 610 640 646 647 770
 1039: 1 652 704 760 766 775 790 826 827 837 958
 1040: 1 144 158 474 513 672 706 710 712 717 722 731 748 749 756 762 763 765 780 787 788 802 810 824 825 842 847 956 957 959 989 991 992 993 994 996 997 998 999 1028 1029 1030 1031 1033 1034 1035 1036 1037 1038 1040 1041 1042 1043 1044 1045 1046 1047 1048 1049 1050 1051 1052 1053 1054 1055 1056 1057 1058
 1041: 1 158 672
 1042: 918 558 585
 1043: 929 529 558 585
 1044: 942 525 529 551 558 585 610 640 646 647 770
 1045: 1 4 5 6 7 9 10 11 15 17 18 20 22 24
 1046: 1 4 6 7 10 11 15 17 18 24
 1047: 976 606 658
 1048: 24 525 529 551 558 585 606 610 640 646 647 658 770
 1049: 15 520 524 525 526 529 530 531 532 533 534 535 536 537 538 540 541 542 543 544 545 546 547 548 549 550 551 552 553 554 555 557 558 559 561 562 563 566 567 568 570 571 572 573 574 575 576 577 578 579 580 581 582 584 585 586 587 588 589 590 591 592 594 595 596 597 598 599 600 601 603 604 605 606 607 608 610 611 612 613 614 615 616 617 618 619 620 621 622 623 624 626 627 628 629 630 632 633 634 635 636 637 638 639 640 641 643 644 645 646 647 648 649 650 651 655 656 658 659 660 662 663 664 665 667 668 669 670 671 675 676 679 680 681 682 684 686 687 688 689 690 691 692 693 694 695 696 697 698 699 700 701 709 718 735 737 743 744 745 747 757 759 761 764 767 769 770 771 776 777 779 783 785 789 795 798 799 803 808 812 832 960 962 963 1002 1003 1004 1005 1007 1064 1065 1066 1067 1069 1071 1072
 1050: 14 305 341 520 524 525 526 529 530 531 532 533 534 535 536 537 538 539 540 541 542 543 544 545 546 547 548 549 550 551 552 553 554 555 556 557 558 559 560 561 562 563 565 566 567 568 569 570 571 572 573 574 575 576 577 578 579 580 581 582 583 584 585 586 587 588 589 590 591 592 593 594 595 596 597 598 599 600 601 602 603 604 605 606 607 608 609 610 611 612 613 614 615 616 617 618 619 620 621 622 623 624 626 627 628 629 630 631 632 633 634 635 636 637 638 639 640 641 642 643 644 645 646 647 648 649 650 651 653 654 655 656 657 658 659 660 661 662 663 664 665 666 667 668 669 670 671 674 675 676 679 680 681 682 683 684 685 686 687 688 689 690 691 692 693 694 695 696 697 698 699 700 701 702 703 709 718 735 737 743 744 745 747 757 759 761 764 767 769 770 771 776 777 778 779 783 785 789 795 798 799 803 808 812 832 841 849 960 962 963 1002 1003 1004 1005 1006 1007 1064 1065 1066 1067 1068 1069 1070 1071 1072
 1051: 1 6 10 17 18 24
 1052: 971 305 341 520 524 525 526 529 530 531 532 533 534 535 536 537 538 539 540 541 542 543 544 545 546 547 548 549 550 551 552 553 554 555 556 557 558 559 560 561 562 563 565 566 567 568 569 570 571 572 573 574 575 576 577 578 579 580 581 582 583 584 585 586 587 588 589 590 591 592 593 594 595 596 597 598 599 600 601 602 603 604 605 606 607 608 609 610 611 612 613 614 615 616 617 618 619 620 621 622 623 624 626 627 628 629 630 631 632 633 634 635 636 637 638 639 640 641 642 643 644 645 646 647 648 649 650 651 653 654 655 656 657 658 659 660 661 662 663 664 665 666 667 668 669 670 671 674 675 676 678 679 680 681 682 683 684 685 686 687 688 689 690 691 692 693 694 695 696 697 698 699 700 701 702 703 709 718 735 737 743 744 745 747 757 759 761 764 767 769 770 771 776 777 778 779 783 785 789 795 798 799 803 808 812 832 841 849 960 962 963 1002 1003 1004 1005 1006 1007 1064 1065 1066 1067 1068 1069 1070 1071 1072
 1053: 1 6 17 24
 1054: 971 305 341 520 524 525 526 529 530 531 532 533 534 535 536 537 538 539 540 541 542 543 544 545 546 547 548 549 550 551 552 553 554 555 556 557 558 559 560 561 562 563 565 566 567 568 569 570 571 572 573 574 575 576 577 578 579 580 581 582 583 584 585 586 587 588 589 590 591 592 593 594 595 596 597 598 599 600 601 602 603 604 605 606 607 608 609 610 611 612 613 614 615 616 617 618 619 620 621 622 623 624 625 626 627 628 629 630 631 632 633 634 635 636 637 638 639 640 641 642 643 644 645 646 647 648 649 650 651 653 654 655 656 657 658 659 660 661 662 663 664 665 666 667 668 669 670 671 674 675 676 678 679 680 681 682 683 684 685 686 687 688 689 690 691 692 693 694 695 696 697 698 699 700 701 702 703 709 718 735 737 743 744 745 747 757 759 761 764 767 769 770 771 776 777 778 779 783 785 789 795 798 799 803 808 812 832 841 849 960 962 963 1002 1003 1004 1005 1006 1007 1064 1065 1066 1067 1068 1069 1070 1071 1072
 1055: 1 534 538 542 545 578 587 603 605 676 686 695
 1056: 1000 305 341 520 524 525 526 529 530 531 532 533 534 535 536 537 538 539 540 541 542 543 544 545 546 547 548 549 550 551 552 553 554 555 556 557 558 559 560 561 562 563 565 566 567 568 569 570 571 572 573 574 575 576 577 578 579 580 581 582 583 584 585 586 587 588 589 590 591 592 593 594 595 596 597 598 599 600 601 602 603 604 605 606 607 608 609 610 611 612 613 614 615 616 617 618 619 620 621 622 623 624 625 626 627 628 629 630 631 632 633 634 635 636 637 638 639 640 641 642 643 644 645 646 647 648 649 650 651 653 654 655 656 657 658 659 660 661 662 663 664 665 666 667 668 669 670 671 673 674 675 676 678 679 680 681 682 683 684 685 686 687 688 689 690 691 692 693 694 695 696 697 698 699 700 701 702 703 709 718 735 737 743 744 745 747 757 759 761 764 767 769 770 771 776 777 778 779 783 785 789 795 798 799 803 808 812 832 841 849 960 962 963 1002 1003 1004 1005 1006 1007 1064 1065 1066 1067 1068 1069 1070 1071 1072
 1057: 995 160 166 167 170 173 240 241 242 243 244 245 246 247 248 249 250 251 252 253 254 255 256 257 305 341 463 464 465 466 467 468 469 470 471 472 473 475 476 477 478 479 480 481 482 483 484 485 486 487 488 489 490 491 492 493 494 495 496 497 498 499 500 501 502 503 504 505 506 507 508 509 510 511 512 514 515 516 517 518 519 520 521 522 523 524 525 526 527 528 529 530 531 532 533 534 535 536 537 538 539 540 541 542 543 544 545 546 547 548 549 550 551 552 553 554 555 556 557 558 559 560 561 562 563 564 565 566 567 568 569 570 571 572 573 574 575 576 577 578 579 580 581 582 583 584 585 586 587 588 589 590 591 592 593 594 595 596 597 598 599 600 601 602 603 604 605 606 607 608 609 610 611 612 613 614 615 616 617 618 619 620 621 622 623 624 625 626 627 628 629 630 631 632 633 634 635 636 637 638 639 640 641 642 643 644 645 646 647 648 649 650 651 653 654 655 656 657 658 659 660 661 662 663 664 665 666 667 668 669 670 671 673 674 675 676 678 679 680 681 682 683 684 685 686 687 688 689 690 691 692 693 694 695 696 697 698 699 700 701 702 703 708 709 714 716 718 735 737 743 744 745 747 757 759 761 764 767 769 770 771 773 776 777 778 779 783 785 789 795 797 798 799 803 808 812 823 828 829 832 838 841 849 850 960 962 963 1002 1003 1004 1005 1006 1007 1064 1065 1066 1067 1068 1069 1070 1071 1072 1093 1094
 1058: 996 144 158 160 166 167 170 173 240 241 242 243 244 245 246 247 248 249 250 251 252 253 254 255 256 257 305 341 386 463 464 465 466 467 468 469 470 471 472 473 474 475 476 477 478 479 480 481 482 483 484 485 486 487 488 489 490 491 492 493 494 495 496 497 498 499 500 501 502 503 504 505 506 507 508 509 510 511 512 513 514 515 516 517 518 519 520 521 522 523 524 525 526 527 528 529 530 531 532 533 534 535 536 537 538 539 540 541 542 543 544 545 546 547 548 549 550 551 552 553 554 555 556 557 558 559 560 561 562 563 564 565 566 567 568 569 570 571 572 573 574 575 576 577 578 579 580 581 582 583 584 585 586 587 588 589 590 591 592 593 594 595 596 597 598 599 600 601 602 603 604 605 606 607 608 609 610 611 612 613 614 615 616 617 618 619 620 621 622 623 624 625 626 627 628 629 630 631 632 633 634 635 636 637 638 639 640 641 642 643 644 645 646 647 648 649 650 651 652 653 654 655 656 657 658 659 660 661 662 663 664 665 666 667 668 669 670 671 672 673 674 675 676 678 679 680 681 682 683 684 685 686 687 688 689 690 691 692 693 694 695 696 697 698 699 700 701 702 703 704 705 706 707 708 709 710 712 714 716 717 718 719 720 721 722 723 724 726 727 728 730 731 733 734 735 736 737 738 739 741 742 743 744 745 746 747 748 749 750 751 752 753 754 755 756 757 758 759 760 761 762 763 764 765 766 767 768 769 770 771 772 773 775 776 777 778 779 780 781 782 783 785 786 787 788 789 790 791 792 793 795 796 797 798 799 800 801 802 803 804 805 807 808 810 811 812 813 814 817 820 821 822 823 824 825 826 827 828 829 830 831 832 833 835 836 837 838 839 840 841 842 843 844 845 846 847 849 850 956 957 958 959 960 961 962 963 989 990 991 992 993 994 995 996 997 998 999 1000 1001 1002 1003 1004 1005 1006 1007 1028 1029 1030 1031 1032 1033 1034 1035 1036 1037 1038 1039 1040 1041 1042 1043 1044 1045 1046 1047 1048 1049 1050 1051 1052 1053 1054 1055 1056 1057 1058 1064 1065 1066 1067 1068 1069 1070 1071 1072 1093 1094
 1059: 1 555 597
 1060: 1 176 269 274 279 282 290 293 300 301 304 306 309 315 317 318 320 323 324 325 333 335 338 345 347 350 354 359 361 366 367 369 370 374 375 377 380 381 383 392 394 395 396 401 402 403 405 406 408 410 412 417 423 425 429 430 432 435 436 437 438 440 442 444 446 449 452 453 456 740 774 965 967 969 971 973 976 977 978 1013 1014 1015 1016 1017 1018 1019 1020 1023 1026 1027 1074 1075 1077 1078 1079 1080 1083 1084 1086 1087
 1061: 2 50 53 54 57 62 64 69 70 72 74 76 79 84 87 90 91 95 96 98 99 108 112 121 123 125 132 138 139 140 143 147 151 161 946 948 1062 1063
 1062: 1000 809 834
 1063: 1000 303 809 834
 1064: 2 250 252 507 514 523 708 823
 1065: 1000 303 725 809 834
 1066: 1 16 35 36
 1067: 29 303 725 809 819 834
 1068: 1 531 600 668 681 701 718 769 789 803 1007 1066
 1069: 1 586 591 650
 1070: 1000 711 816
 1071: 2 62 121 151
 1072: 29 711 815 816
 1073: 29 303 711 725 809 815 816 819 834
 1074: 2 50 53 57 69 70 74 79 84 90 91 96 98 99 115 125 138 139 140 143 147 946 948
 1075: 29 303 711 725 732 809 815 816 819 834
 1076: 2 74 140 143
 1077: 999 303 711 725 732 794 809 815 816 819 834
 1078: 1 532 533 534 538 541 542 545 561 571 578 581 587 603 605 616 628 638 648 651 665 676 686 687 688 690 695 698 812 962 1004
 1079: 618 303 711 715 725 732 794 809 815 816 819 834
 1080: 1 532 533 534 538 541 542 545 578 587 603 605 628 651 665 676 686 687 688 690 695 698 962 1004
 1081: 1000 303 711 713 715 725 732 794 809 815 816 819 834
 1082: 1000 144 158 160 166 167 170 173 240 241 242 243 244 245 246 247 248 249 250 251 252 253 254 255 256 257 303 305 341 386 463 464 465 466 467 468 469 470 471 472 473 474 475 476 477 478 479 480 481 482 483 484 485 486 487 488 489 490 491 492 493 494 495 496 497 498 499 500 501 502 503 504 505 506 507 508 509 510 511 512 513 514 515 516 517 518 519 520 521 522 523 524 525 526 527 528 529 530 531 532 533 534 535 536 537 538 539 540 541 542 543 544 545 546 547 548 549 550 551 552 553 554 555 556 557 558 559 560 561 562 563 564 565 566 567 568 569 570 571 572 573 574 575 576 577 578 579 580 581 582 583 584 585 586 587 588 589 590 591 592 593 594 595 596 597 598 599 600 601 602 603 604 605 606 607 608 609 610 611 612 613 614 615 616 617 618 619 620 621 622 623 624 625 626 627 628 629 630 631 632 633 634 635 636 637 638 639 640 641 642 643 644 645 646 647 648 649 650 651 652 653 654 655 656 657 658 659 660 661 662 663 664 665 666 667 668 669 670 671 672 673 674 675 676 678 679 680 681 682 683 684 685 686 687 688 689 690 691 692 693 694 695 696 697 698 699 700 701 702 703 704 705 706 707 708 709 710 711 712 713 714 715 716 717 718 719 720 721 722 723 724 725 726 727 728 730 731 732 733 734 735 736 737 738 739 741 742 743 744 745 746 747 748 749 750 751 752 753 754 755 756 757 758 759 760 761 762 763 764 765 766 767 768 769 770 771 772 773 775 776 777 778 779 780 781 782 783 785 786 787 788 789 790 791 792 793 794 795 796 797 798 799 800 801 802 803 804 805 807 808 809 810 811 812 813 814 815 816 817 819 820 821 822 823 824 825 826 827 828 829 830 831 832 833 834 835 836 837 838 839 840 841 842 843 844 845 846 847 849 850 956 957 958 959 960 961 962 963 989 990 991 992 993 994 995 996 997 998 999 1000 1001 1002 1003 1004 1005 1006 1007 1028 1029 1030 1031 1032 1033 1034 1035 1036 1037 1038 1039 1040 1041 1042 1043 1044 1045 1046 1047 1048 1049 1050 1051 1052 1053 1054 1055 1056 1057 1058 1064 1065 1066 1067 1068 1069 1070 1071 1072 1093 1094
 1083: 1 534 538 541 542 545 578 587 603 605 676 686 687 688 690 695 698
 1084: 1 541 578 687 688 690 698
 1085: 1000 168 169
 1086: 2 600 681 1007
 1087: 997 168 169 284
 1088: 4 532 533 534 538 542 545 578 587 603 605 628 651 665 676 686 687 688 695 962 1004
 1089: 1 520 524 526 531 535 536 537 540 543 544 546 547 548 549 550 552 553 554 555 557 559 562 563 566 568 570 573 574 575 576 577 579 580 582 584 586 588 589 590 591 592 594 595 596 597 598 600 601 607 608 611 612 613 614 615 617 618 619 621 622 623 624 626 629 630 632 633 634 635 636 637 641 643 644 645 649 650 655 656 659 660 662 663 664 667 668 669 671 675 679 680 682 684 689 691 692 693 696 697 699 700 701 709 718 735 737 743 744 745 747 757 759 761 769 771 776 779 783 785 789 795 798 799 803 808 832 960 1002 1003 1005 1007 1064 1065 1066 1067 1069 1071 1072
 1090: 1000 176 301
 1091: 1 550 562 598 613 622 634 637 641 656 737 759 795 808 1072
 1092: 996 176 301 442
 1093: 1 540 552 563 576 589 596 617 619 623 630 632 643 659 675 692 700 757 771 785 799 1002 1064 1067 1069
 1094: 1 552 632 1069
 1095: 2 668 701 803
 1096: 999 315 430
 1097: 2 249 253 505 508 509 512 515 516 517 518 519 527 528 773 838
 1098: 1000 315 369 430
 1099: 1000 290 315 369 430
 1100: 999 176 290 301 315 369 430 442
 1101: 2 470 473 480 483 486 488 497 498 503 504 522
 1102: 2 470 473 480 483 486 504 522
 1103: 1 325 345 354 392 401 406 410 429 774 965 967 969 971 1017 1074 1077 1078
 1104: 1 325 1077 1078
 1105: 2 173 254 255 257 305 341 520 524 525 526 529 530 531 532 533 534 535 536 537 538 539 540 541 542 543 544 545 546 547 548 549 550 551 552 553 554 555 556 557 558 559 560 561 562 563 565 566 567 568 569 570 571 572 573 574 575 576 577 578 579 580 581 582 583 584 585 586 587 588 589 590 591 592 593 594 595 596 597 598 599 600 601 602 603 604 605 606 607 608 609 610 611 612 613 614 615 616 617 618 619 620 621 622 623 624 625 626 627 628 629 630 631 632 633 634 635 636 637 638 639 640 641 642 643 644 645 646 647 648 649 650 651 653 654 655 656 657 658 659 660 661 662 663 664 665 666 667 668 669 670 671 673 674 675 676 678 679 680 681 682 683 684 685 686 687 688 689 690 691 692 693 694 695 696 697 698 699 700 701 702 703 709 718 735 737 743 744 745 747 757 759 761 764 767 769 770 771 776 777 778 779 783 785 789 795 798 799 803 808 812 832 841 849 960 962 963 1002 1003 1004 1005 1006 1007 1064 1065 1066 1067 1068 1069 1070 1071 1072
 1106: 983 1083 1084
 1107: 1000 394 1083 1084
 1108: 1000 282 394 1083 1084
 1109: 1 532 533 534 538 541 561 571 581 587 603 605 616 628 638 648 651 665 676 686 690 695 698 777 812 1004
 1110: 994 282 394 423 1083 1084
 1111: 1 535 543 547 549 552 555 557 559 562 566 574 575 582 590 594 597 598 601 607 612 613 615 618 622 629 634 635 637 641 649 655 656 664 671 680 689 691 696 735 737 776 779 795 808 960 1003 1072
 1112: 1 568 588 595 604 668 681 701 747 769 803 1071
 1113: 1 568 588 595 604 668 681 701 747 803 1071
 1114: 953 976 1079
 1115: 1000 304 976 1079
 1116: 2 520 526 531 537 544 553 554 570 573 577 579 584 611 614 621 624 626 633 636 644 645 660 662 663 667 669 679 682 684 693 699 709 718 743 744 798 1005 1065
 1117: 1000 304 377 976 1079
 1118: 3 305 341 525 529 539 551 556 558 560 565 583 585 593 602 606 609 610 631 640 642 646 647 653 654 657 658 661 666 674 678 683 685 703 770 778 841 849 1006 1068 1070
 1119: 1000 304 366 377 976 1079
 1120: 2 305 341 525 529 539 551 556 558 560 565 583 585 593 602 609 610 631 640 642 646 647 653 654 657 661 666 674 683 685 703 770 778 841 849 1006 1068 1070
 1121: 998 304 366 377 976 1015 1079
 1122: 972 282 304 366 377 394 423 976 1015 1079 1083 1084
 1123: 1 264 267 330 400 943
 1124: 2 852 853 854 855 856 859 860 861 863 864 865 866 868 870 871 872 873 874 875 876 877 878 881 883 884 887 888 889 892 895
 1125: 866 306 1014
 1126: 1000 282 304 306 366 377 394 423 976 1014 1015 1079 1083 1084
 1127: 3 286 294 295 296 297 382 384 418 439 1081 1090
 1128: 312 282 304 306 338 366 377 394 423 976 1014 1015 1079 1083 1084
 1129: 1 166 167 170 240 241 242 243 244 245 246 247 248 250 251 252 256 463 464 465 466 467 468 469 470 471 472 473 475 476 477 478 479 480 481 482 483 484 485 486 487 488 489 490 491 492 493 494 495 496 497 498 499 500 501 502 503 504 507 510 514 522 523 708 716 797 823 829 850 1093 1094
 1130: 2 741 768 792 800
 1131: 2 741 792
 1132: 1000 402 405
 1133: 2 724 726 742 758 782 811 961 990 1032 1039
 1134: 805 402 405 1023
 1135: 410 383 402 405 1023
 1136: 368 282 304 306 338 366 377 383 394 402 405 423 976 1014 1015 1023 1079 1083 1084
 1137: 1 50 53 57 69 70 84 90 91 96 99 115 125 138 139 143 147 151 946 948
 1138: 1 69 84 91 125 139 143 151 948
 1139: 966 293 740
 1140: 1 69 91 143 151 948
 1141: 1000 293 456 740
 1142: 1 524 548 550 552 562 598 600 613 622 634 637 641 656 668 681 701 737 759 795 803 808 1007 1066 1072
 1143: 991 293 444 456 740
 1144: 1 520 526 531 535 536 537 540 543 544 546 547 549 553 554 555 557 559 563 566 568 570 573 574 575 576 577 579 580 582 584 586 588 589 590 591 592 594 595 596 597 601 604 607 608 611 612 614 615 617 618 619 621 623 624 626 629 630 633 635 636 643 644 645 649 650 655 659 660 662 663 664 667 669 671 675 679 680 682 684 689 691 692 693 696 697 699 700 709 718 735 743 744 745 747 757 761 769 771 776 779 783 785 789 798 799 832 960 1002 1003 1005 1064 1065 1067 1069 1071
 1145: 1 540 563 576 589 596 617 619 623 630 643 659 675 692 700 757 769 771 785 789 799 1002 1064 1067 1069
 1146: 999 370 412
 1147: 1 158 741
 1148: 1 535 543 547 549 555 559 566 574 575 582 590 594 597 601 607 612 615 618 629 635 649 655 664 671 680 689 691 696 735 776 779 1003
 1149: 2 182 212
 1150: 1000 438 978
 1151: 987 374 438 978
 1152: 987 370 374 412 438 978
 1153: 995 293 370 374 412 438 444 456 740 978
 1154: 972 282 293 304 306 338 366 370 374 377 383 394 402 405 412 423 438 444 456 740 976 978 1014 1015 1023 1079 1083 1084
 1155: 906 274 282 293 304 306 338 366 370 374 377 383 394 402 405 412 423 438 444 456 740 976 978 1014 1015 1023 1079 1083 1084
 1156: 620 176 274 282 290 293 301 304 306 315 338 366 369 370 374 377 383 394 402 405 412 423 430 438 442 444 456 740 976 978 1014 1015 1023 1079 1083 1084
 1157: 2 279 300 321 331 336 360 362 372 373 380 381 404 415 451 461 972 973 1010 1024 1082
 1158: 3 613 634 641 656 737 795 808 1072
 1159: 929 333 396
 1160: 819 176 274 282 290 293 301 304 306 315 333 338 366 369 370 374 377 383 394 396 402 405 412 423 430 438 442 444 456 740 976 978 1014 1015 1023 1079 1083 1084
 1161: 3 562 598 622
 1162: 2 535 536 546 566 574 575 580 582 586 591 592 594 601 607 608 615 618 629 649 650 655 689 691 696 697 735 745 761 783 832 1003
 1163: 909 269 977
 1164: 2 520 526 531 537 543 544 547 549 553 554 555 557 559 568 570 573 577 579 584 588 590 595 597 604 611 612 614 621 624 626 633 635 636 644 645 660 662 663 664 667 669 671 679 680 682 684 693 699 709 718 743 744 747 776 779 798 960 1005 1065 1071
 1165: 1000 269 446 977
 1166: 2 308 384 409 418 421 462
 1167: 1 617 619 692
 1168: 923 324 417
 1169: 4 179 180 181 182 183 184 185 186 187 188 189 190 191 192 193 194 195 196 197 198 199 200 201 202 203 204 205 206 207 208 209 210 211 212 213 214 215 216 217 218 219 220 221 222 223 224 225 226 227 228 229 230 231 232 258 259 260 261 262 263 265 266 268 270 271 272 275 277 278 280 281 285 287 289 292 310 319 330 357 388 426 445 818 941 942 1008 1009 1091 1092
 1170: 1 365 390 968 970
 1171: 962 408 1027
 1172: 923 324 408 417 1027
 1173: 1 464 466 471 472 475 477 485 500
 1174: 1000 324 408 417 1013 1027
 1175: 5 50 53 54 57 62 64 69 70 72 73 74 78 79 81 84 90 91 94 96 98 99 102 110 115 121 123 125 129 134 136 138 139 140 143 147 151 152 154 155 157 159 161 162 163 298 946 948 980
 1176: 1 50 53 54 57 62 69 70 72 73 74 79 81 84 90 91 94 96 98 99 102 110 115 121 125 129 134 138 139 140 143 147 151 152 154 155 157 159 161 162 163 298 946 948 980
 1177: 1000 395 425
 1178: 1000 324 395 408 417 425 1013 1027
 1179: 1 520 531 537 553 554 568 573 577 579 584 588 595 611 614 624 626 633 636 644 660 663 667 669 679 682 684 699 718 743 744 747 798 1065 1071
 1180: 1 520 537 553 554 568 573 577 579 584 588 595 611 614 624 626 633 636 644 660 663 667 669 679 682 684 699 744 747 798 1065 1071
 1181: 1000 367 452
 1182: 4 240 241 243 244 245 247 248 496
 1183: 994 367 452 1087
 1184: 2 62 121 298
 1185: 994 367 452 1019 1087
 1186: 2 51 52 55 56 58 59 63 65 66 67 68 75 80 82 83 85 89 92 93 97 100 101 104 106 107 109 111 113 114 119 120 122 126 127 128 130 131 133 135 137 141 142 145 146 148 150 153 156 291 949 950 951 952 953 954 955 981 982 983 984 985 986 987 1059 1060 1061
 1187: 1000 367 435 452 1019 1087
 1188: 1000 324 367 395 408 417 425 435 452 1013 1019 1027 1087
 1189: 1000 269 324 367 395 408 417 425 435 446 452 977 1013 1019 1027 1087
 1190: 2 51 52 58 59 66 67 68 82 83 85 89 92 104 106 107 111 119 120 126 127 128 130 135 137 141 146 949 950 951 952 953 954 955 981 982 983 984 1059 1060 1061
 1191: 2 317 380 449 453 454
 1192: 2 380 454
 1193: 1000 320 359
 1194: 934 309 320 359
 1195: 2 279 300 321 325 331 335 336 345 347 354 360 362 372 373 381 392 401 404 406 410 415 429 451 461 774 965 967 969 971 972 973 1010 1017 1024 1026 1074 1075 1077 1078 1080 1082
 1196: 1000 309 320 359 436
 1197: 2 279 300 325 335 345 347 354 381 392 401 406 410 429 774 965 967 969 971 973 1017 1026 1074 1075 1077 1078 1080
 1198: 1000 309 320 323 359 436
 1199: 999 269 309 320 323 324 359 367 395 408 417 425 435 436 446 452 977 1013 1019 1027 1087
 1200: 2 520 524 526 530 531 535 536 537 543 544 546 547 548 549 550 552 553 554 555 557 559 562 566 568 570 573 574 575 577 579 580 582 584 586 588 590 591 592 594 595 597 598 600 601 604 607 608 611 612 613 614 615 618 621 622 624 626 629 633 634 635 636 637 641 644 645 649 650 655 656 660 662 663 664 667 668 669 671 679 680 681 682 684 689 691 693 696 697 699 701 709 718 735 737 743 744 745 747 759 761 769 776 779 783 789 795 798 803 808 832 960 1003 1005 1007 1065 1066 1071 1072
 1201: 2 305 525 529 539 551 558 560 565 583 585 593 609 610 640 642 646 647 653 654 657 661 666 674 685 702 703 770 778 841 849 1006 1068
 1202: 1000 1018 1020
 1203: 997 269 309 320 323 324 359 367 395 408 417 425 435 436 446 452 977 1013 1018 1019 1020 1027 1087
 1204: 929 176 269 274 282 290 293 301 304 306 309 315 320 323 324 333 338 359 366 367 369 370 374 377 383 394 395 396 402 405 408 412 417 423 425 430 435 436 438 442 444 446 452 456 740 976 977 978 1013 1014 1015 1018 1019 1020 1023 1027 1079 1083 1084 1087
 1205: 1 541 581 620 690 698 777
 1206: 4 581 620
 1207: 1000 318 440
 1208: 1 532 533 534 538 542 545 561 571 572 578 587 599 603 605 616 628 638 648 651 665 676 686 687 688 695 812 962 963 1004
 1209: 1000 318 440 1016
 1210: 1 561 571 616 638 648 695 812
 1211: 988 318 440 1016 1086
 1212: 1 561 571 648 695
 1213: 4 533 541 620 651 665 690 698 777 1004
 1214: 727 403 437
 1215: 953 318 403 437 440 1016 1086
 1216: 1 288 314 316 332 334 340 344 352 355 356 358 365 368 379 389 390 393 397 411 413 419 424 431 457 460 966 968 970 975 1025 1085 1088
 1217: 1 158 386 513 652 672 704 705 707 720 722 724 726 736 741 742 758 760 766 768 772 775 782 790 791 792 800 804 805 811 820 826 827 833 835 837 958 961 990 1000 1001 1032 1039
 1218: 950 350 375
 1219: 3 305 341 520 524 525 526 529 530 531 532 533 534 535 536 537 538 539 540 541 542 543 544 545 546 547 548 549 550 551 552 553 554 555 556 557 558 559 560 561 562 563 565 566 567 568 569 570 571 572 573 574 575 576 577 578 579 580 581 582 583 584 585 586 587 588 589 590 591 592 593 594 595 596 597 598 599 600 601 602 603 604 605 606 607 608 609 610 611 612 613 614 615 616 617 618 619 620 621 622 623 624 626 627 628 629 630 631 632 633 634 635 636 637 638 639 640 641 642 643 644 645 646 647 648 649 650 651 653 654 655 656 657 658 659 660 661 662 663 664 665 666 667 668 669 670 671 673 674 675 676 678 679 680 681 682 683 684 685 686 687 688 689 690 691 692 693 694 695 696 697 698 699 700 701 702 703 709 718 735 737 743 744 745 747 757 759 761 767 769 770 771 776 777 778 779 783 785 789 795 798 799 803 808 812 832 841 849 960 962 963 1002 1003 1004 1005 1006 1007 1064 1065 1066 1067 1068 1069 1070 1071 1072
 1220: 939 350 361 375
 1221: 936 318 350 361 375 403 437 440 1016 1086
 1222: 617 176 269 274 282 290 293 301 304 306 309 315 318 320 323 324 333 338 350 359 361 366 367 369 370 374 375 377 383 394 395 396 402 403 405 408 412 417 423 425 430 435 436 437 438 440 442 444 446 452 456 740 976 977 978 1013 1014 1015 1016 1018 1019 1020 1023 1027 1079 1083 1084 1086 1087
 1223: 5 176 269 274 282 290 293 301 304 306 309 315 320 323 324 333 338 350 359 361 366 367 369 370 374 375 377 383 394 395 396 402 405 408 412 417 423 425 430 432 435 436 438 442 444 446 452 456 740 976 977 978 1013 1014 1015 1018 1019 1020 1023 1027 1079 1083 1084 1087
 1224: 997 176 269 274 282 290 293 301 304 306 309 315 318 320 323 324 333 338 350 359 361 366 367 369 370 374 375 377 383 394 395 396 402 403 405 408 412 417 423 425 430 432 435 436 437 438 440 442 444 446 452 456 740 976 977 978 1013 1014 1015 1016 1018 1019 1020 1023 1027 1079 1083 1084 1086 1087
 1225: 3 350 361 375 432
 1226: 2 55 56 63 65 75 80 93 97 100 109 113 114 122 131 133 142 145 148 150 153 156 291 985 986 987
 1227: 998 317 453
 1228: 2 97 109 131 142 985
 1229: 1000 317 449 453
 1230: 3 55 56 65 75 80 93 100 113 114 122 148 150 291 987
 1231: 792 317 449 453 454
 1232: 3 56 65 75 80 93 100 113 114 122 148 150 291
 1233: 5 534 538 541 542 545 578 603 605 620 686 687 688 690 695 698 777
 1234: 1000 321 336
 1235: 5 534 538 542 545 603 605 686 695
 1236: 1000 321 336 372
 1237: 3 686 695
 1238: 1000 321 336 372 1010
 1239: 2 25 39
 1240: 1 571 688
 1241: 1000 331 1024
 1242: 1 532 533 534 538 542 545 578 587 603 605 628 651 665 676 686 687 962 1004
 1243: 909 331 451 1024
 1244: 915 321 331 336 372 451 1010 1024
 1245: 1 534 538 542 545 578 587 603 605 676 686 687
 1246: 1 719 734 738 755 821 831 845
 1247: 1000 360 972
 1248: 2 98 115 143 151
 1249: 1000 360 415 972
 1250: 1 251 514 523 708 829
 1251: 1000 360 415 972 1082
 1252: 1000 321 331 336 360 372 415 451 972 1010 1024 1082
 1253: 2 56 65 75 80 93 100 113 122 148 150
 1254: 2 305 539 560 565 583 593 606 642 653 654 657 658 661 666 674 678 685 702 703 778 841 849 1006 1068
 1255: 733 362 373
 1256: 2 305 539 560 565 583 593 606 642 653 654 657 658 661 666 674 678 685 703 778 841 849 1006 1068
 1257: 1000 362 373 404
 1258: 2 539 565 583 593 606 642 654 658 666 674 678 685 849 1068
 1259: 1000 362 373 404 461
 1260: 992 321 331 336 360 362 372 373 404 415 451 461 972 1010 1024 1082
 1261: 5 420 441 447 448 459 974 1021 1022 1089
 1262: 2 288 316 332 334 352 355 358 368 391 411 431 460 1012 1088
 1263: 999 325 1078
 1264: 2 288 316 332 334 352 355 358 368 391 431 460 1088
 1265: 2 288 316 332 334 352 355 358 368 391 431 1088
 1266: 1000 335 1075
 1267: 1 468 476 481 489 501
 1268: 1 855 856 868 870 871 873 878
 1269: 1000 1026 1080
 1270: 992 335 1026 1075 1080
 1271: 1 563 623 630 643 1002
 1272: 27 335 1026 1075 1077 1080
 1273: 1 144 474 706 710 712 717 722 731 748 749 756 762 763 765 780 787 788 802 804 810 824 825 842 847 956 957 959 989 991 992 993 994 996 997 998 999 1028 1029 1030 1031 1033 1034 1035 1036 1037 1038 1040 1041 1042 1043 1044 1045 1046 1047 1048 1049 1050 1051 1052 1053 1054 1055 1056 1057 1058
 1274: 1 144 158 474 513 652 672 704 705 706 710 712 717 722 724 726 731 741 742 748 749 756 758 760 762 763 765 766 768 775 780 782 787 788 790 792 800 802 804 810 811 824 825 826 827 833 835 837 842 847 956 957 958 959 961 989 990 991 992 993 994 996 997 998 999 1001 1028 1029 1030 1031 1032 1033 1034 1035 1036 1037 1038 1039 1040 1041 1042 1043 1044 1045 1046 1047 1048 1049 1050 1051 1052 1053 1054 1055 1056 1057 1058
 1275: 1 464 477 485 490 491
 1276: 3 67 951 984 1059
 1277: 1000 969 971
 1278: 1000 774 969 971
 1279: 994 345 774 969 971
 1280: 2 69 98 121 143 151
 1281: 2 176 269 274 282 290 293 301 304 306 309 315 318 320 323 324 338 359 366 367 369 370 374 377 383 394 395 402 403 405 408 412 417 423 425 430 432 435 436 437 438 440 442 444 446 452 456 740 976 977 978 1013 1014 1015 1016 1018 1019 1020 1023 1027 1079 1083 1084 1086 1087
 1282: 1000 392 406
 1283: 811 345 392 406 774 969 971
 1284: 3 269 309 318 320 323 324 359 367 395 403 408 417 425 432 435 436 437 440 446 452 977 1013 1016 1018 1019 1020 1027 1086 1087
 1285: 1 567 639 767
 1286: 6 532 533 541 587 628 638 651 665 676 690 695 698 777 812 1004
 1287: 979 429 1074
 1288: 979 401 429 1074
 1289: 3 541 587 638 676 690 695 698 777 812
 1290: 1000 401 410 429 1074
 1291: 7 587 638 676 695 812
 1292: 811 401 410 429 967 1074
 1293: 1000 345 392 401 406 410 429 774 967 969 971 1074
 1294: 3 638 676
 1295: 3 587 695 812
 1296: 3 587 812
 1297: 3 613 641 656 737 1072
 1298: 1000 965 1017
 1299: 1000 354 965 1017
 1300: 11 347 354 965 1017
 1301: 11 345 347 354 392 401 406 410 429 774 965 967 969 971 1017 1074
 1302: 999 335 345 347 354 392 401 406 410 429 774 965 967 969 971 1017 1026 1074 1075 1077 1080
 1303: 1000 325 335 345 347 354 392 401 406 410 429 774 965 967 969 971 1017 1026 1074 1075 1077 1078 1080
 1304: 133 321 325 331 335 336 345 347 354 360 362 372 373 392 401 404 406 410 415 429 451 461 774 965 967 969 971 972 1010 1017 1024 1026 1074 1075 1077 1078 1080 1082
 1305: 78 317 321 325 331 335 336 345 347 354 360 362 372 373 392 401 404 406 410 415 429 449 451 453 454 461 774 965 967 969 971 972 1010 1017 1024 1026 1074 1075 1077 1078 1080 1082
 1306: 144 176 269 274 282 290 293 301 304 306 309 315 317 318 320 321 323 324 325 331 333 335 336 338 345 347 350 354 359 360 361 362 366 367 369 370 372 373 374 375 377 383 392 394 395 396 401 402 403 404 405 406 408 410 412 415 417 423 425 429 430 432 435 436 437 438 440 442 444 446 449 451 452 453 454 456 461 740 774 965 967 969 971 972 976 977 978 1010 1013 1014 1015 1016 1017 1018 1019 1020 1023 1024 1026 1027 1074 1075 1077 1078 1079 1080 1082 1083 1084 1086 1087
 1307: 2 520 524 526 531 535 536 537 540 544 546 548 550 553 554 557 563 566 568 570 573 574 575 576 577 579 580 582 584 586 588 589 591 592 594 595 596 600 601 604 607 608 611 614 615 617 618 619 621 623 624 626 629 630 632 633 636 643 644 645 649 650 655 659 660 662 663 667 668 669 671 675 679 681 682 684 689 691 692 693 696 697 699 700 701 709 718 735 743 744 745 747 757 759 761 769 771 783 785 789 798 799 803 832 960 1002 1003 1005 1007 1064 1065 1066 1067 1069 1071
 1308: 2 520 524 526 531 535 536 537 544 546 548 550 553 554 557 566 568 570 573 574 575 577 579 580 582 584 586 588 591 592 594 595 600 601 604 607 608 611 614 615 618 621 624 626 629 633 636 644 645 649 650 655 660 662 663 667 668 669 671 679 681 682 684 689 691 693 696 697 699 701 709 718 735 743 744 745 747 759 761 769 783 789 798 803 832 960 1003 1005 1007 1065 1066 1071
 1309: 1000 279 300
 1310: 2 531 568 588 595 600 604 668 681 701 718 743 747 769 789 803 1007 1066 1071
 1311: 960 279 300 973
 1312: 3 568 588 595 600 604 668 681 701 747 769 789 803 1007 1066 1071
 1313: 317 279 300 380 973
 1314: 2 588 595 604 668 681 803
 1315: 997 279 300 380 381 973
 1316: 946 176 269 274 279 282 290 293 300 301 304 306 309 315 317 318 320 321 323 324 325 331 333 335 336 338 345 347 350 354 359 360 361 362 366 367 369 370 372 373 374 375 377 380 381 383 392 394 395 396 401 402 403 404 405 406 408 410 412 415 417 423 425 429 430 432 435 436 437 438 440 442 444 446 449 451 452 453 454 456 461 740 774 965 967 969 971 972 973 976 977 978 1010 1013 1014 1015 1016 1017 1018 1019 1020 1023 1024 1026 1027 1074 1075 1077 1078 1079 1080 1082 1083 1084 1086 1087
 1317: 2 588 595 604
 1318: 5 588 595
 1319: 2 568 747 1071
 1320: 993 294 1090
 1321: 3 144 474 652 672 704 706 710 712 717 731 748 749 756 760 762 763 765 766 780 787 788 802 804 810 824 825 826 827 837 842 847 956 957 958 959 989 991 992 993 994 996 997 998 999 1028 1029 1030 1031 1033 1034 1035 1036 1037 1038 1040 1041 1042 1043 1044 1045 1046 1047 1048 1049 1050 1051 1052 1053 1054 1055 1056 1057 1058
 1322: 9 466 477
 1323: 127 295 1081
 1324: 9 464 485
 1325: 1000 295 296 1081
 1326: 223 294 295 296 1081 1090
 1327: 1 50 53 54 57 60 62 64 69 70 72 73 74 76 78 79 81 84 87 90 91 94 95 96 98 99 102 108 110 112 115 121 123 125 129 132 134 136 138 139 140 143 147 151 152 154 155 157 159 161 162 163 298 946 948 980 1062 1063
 1328: 231 294 295 296 439 1081 1090
 1329: 5 62 74 121 140 143 151
 1330: 230 294 295 296 382 439 1081 1090
 1331: 4 286 294 295 296 382 439 1081 1090
 1332: 3 62 121 143 151
 1333: 995 286 294 295 296 297 382 439 1081 1090
 1334: 3 50 53 57 69 70 90 96 138 139 147 946
 1335: 3 305 560 653 657 661 702 703 778 841 1006
 1336: 3 560 653 661 703 778 841 1006
 1337: 1000 384 418
 1338: 178 327 384 418
 1339: 37 286 294 295 296 297 327 382 384 418 439 1081 1090
 1340: 3 653 703 841 1006
 1341: 3 703 841 1006
 1342: 1000 288 358
 1343: 1 308 409
 1344: 768 288 332 358
 1345: 2 50 53 57 69 70 74 79 84 87 90 91 96 98 99 112 115 125 138 139 140 143 147 151 946 948 1062 1063
 1346: 1000 288 332 358 368
 1347: 2 74 87 112 140 1062 1063
 1348: 2 176 269 274 279 282 286 288 290 293 294 295 296 297 299 300 301 304 306 308 309 312 314 315 316 317 318 320 322 323 324 325 327 328 332 333 334 335 338 340 342 344 345 346 347 349 350 351 352 354 355 356 358 359 361 363 365 366 367 368 369 370 374 375 377 378 379 380 381 382 383 384 387 389 390 391 392 393 394 395 396 397 399 401 402 403 405 406 407 408 409 410 411 412 413 416 417 418 419 420 421 422 423 424 425 427 429 430 431 432 435 436 437 438 439 440 441 442 444 446 447 448 449 450 452 453 454 455 456 457 458 459 460 462 740 774 806 964 965 966 967 968 969 970 971 973 974 975 976 977 978 1011 1012 1013 1014 1015 1016 1017 1018 1019 1020 1021 1022 1023 1025 1026 1027 1074 1075 1076 1077 1078 1079 1080 1081 1083 1084 1085 1086 1087 1088 1089 1090
 1349: 984 316 352
 1350: 1000 288 316 332 352 358 368
 1351: 2 701 789 803 1066
 1352: 1 304 306 366 377 976 1014 1015 1079
 1353: 999 334 431
 1354: 1000 288 316 332 334 352 358 368 431
 1355: 3 50 53 54 57 62 69 70 74 79 84 87 90 91 96 98 99 112 115 121 125 138 139 140 143 147 151 298 946 948 1062 1063
 1356: 7 55 56 65 75 80 93 100 113 114 122 145 148 150 291 986 987
 1357: 4 145 291 986
 1358: 3 305 341 539 556 560 565 583 593 602 606 609 631 642 653 654 657 658 661 666 674 678 683 685 702 703 764 778 841 849 1006 1068 1070
 1359: 1000 1021 1022
 1360: 1000 447 1021 1022
 1361: 3 606 658 678 764
 1362: 999 447 448 1021 1022
 1363: 365 391 447 448 1021 1022
 1364: 1 520 524 526 530 531 532 533 534 535 536 537 538 540 541 542 543 544 545 546 547 548 549 550 552 553 554 555 557 559 561 562 563 566 567 568 570 571 572 573 574 575 576 577 578 579 580 581 582 584 586 587 588 589 590 591 592 594 595 596 597 598 599 600 601 603 604 605 607 608 611 612 613 614 615 616 617 618 619 620 621 622 623 624 626 627 628 629 630 632 633 634 635 636 637 638 641 643 644 645 648 649 650 651 655 656 659 660 662 663 664 665 667 668 669 670 671 675 676 679 680 681 682 684 686 687 688 689 690 691 692 693 694 695 696 697 698 699 700 701 709 718 735 737 743 744 745 747 757 759 761 767 769 771 776 777 779 783 785 789 795 798 799 803 808 812 832 960 962 963 1002 1003 1004 1005 1007 1064 1065 1066 1067 1069 1071 1072
 1365: 335 391 447 448 1012 1021 1022
 1366: 2 73 81 94 102 110 134 152 155 157 159 162 163 980
 1367: 3 73 152 155 159 163
 1368: 3 8 23 41 42 45 944 945 1073
 1369: 2 532 533 534 538 541 561 571 578 581 587 603 605 616 620 628 638 648 651 665 676 686 687 688 690 695 698 777 812 1004
 1370: 1000 974 1089
 1371: 1000 441 974 1089
 1372: 2 534 538 578 603 605 620 686 687 688
 1373: 1000 441 459 974 1089
 1374: 968 420 441 459 974 1089
 1375: 818 391 420 441 447 448 459 974 1012 1021 1022 1089
 1376: 669 288 316 332 334 352 358 368 391 420 431 441 447 448 459 974 1012 1021 1022 1089
 1377: 3 543 547 549 552 555 559 562 590 597 598 612 613 622 634 635 637 641 656 664 671 680 737 776 779 795 808 1072
 1378: 533 288 316 332 334 352 358 368 391 411 420 431 441 447 448 459 974 1012 1021 1022 1089
 1379: 2 547 549 555 559 597 671 680
 1380: 555 288 316 332 334 352 358 368 391 411 420 431 441 447 448 459 460 974 1012 1021 1022 1089
 1381: 2 543 552 562 590 598 612 613 622 634 635 637 641 656 664 737 776 779 795 808 1072
 1382: 2 520 524 526 531 536 537 540 544 546 548 550 553 554 557 563 568 570 573 576 577 579 580 584 586 588 589 591 592 595 596 600 604 608 611 614 617 619 621 623 624 626 630 632 633 636 643 644 645 650 659 660 662 663 667 668 669 675 679 681 682 684 692 693 697 699 700 701 709 718 743 744 745 747 757 759 761 769 771 783 785 789 798 799 803 832 1002 1005 1007 1064 1065 1066 1067 1069 1071
 1383: 878 355 1088
 1384: 975 288 316 332 334 352 355 358 368 391 411 420 431 441 447 448 459 460 974 1012 1021 1022 1088 1089
 1385: 2 526 544 557 568 570 588 595 604 621 645 662 668 681 693 709 743 747 769 789 803 1005 1071
 1386: 342 288 316 332 334 352 355 358 368 391 411 420 431 441 447 448 459 460 974 1012 1021 1022 1085 1088 1089
 1387: 2 568 588 595 604 668 681 747 769 789 803 1071
 1388: 2 526 544 557 570 621 645 662 693 709 743 1005
 1389: 1000 314 975
 1390: 2 520 531 537 553 554 573 577 579 584 611 614 624 626 633 636 644 660 663 667 669 679 682 684 699 718 744 798 1065
 1391: 6 305 341 529 539 556 558 560 565 583 585 593 602 609 631 642 653 654 657 661 666 674 683 685 703 778 841 849 1006 1068 1070
 1392: 4 506 714
 1393: 1000 389 424
 1394: 1000 340 389 424
 1395: 2 719 723 727 728 730 733 734 738 739 746 750 751 752 754 755 781 786 793 796 807 814 821 822 830 831 836 839 840 843 844 845 846 995
 1396: 961 340 356 389 424
 1397: 2 719 723 727 728 730 733 734 738 739 750 751 752 754 755 781 793 796 807 821 822 830 831 836 840 843 844 845 846 995
 1398: 951 340 356 389 424 966
 1399: 1 719 727 733 734 738 750 843 844 845
 1400: 2 50 53 69 70 90 96 98 99 115 138 139 147
 1401: 1000 397 457
 1402: 674 340 356 389 397 424 457 966
 1403: 1 335 345 347 354 392 401 406 410 429 774 965 967 969 971 1017 1026 1074 1075 1077 1078 1080
 1404: 1 579 669 682
 1405: 1000 344 379
 1406: 2 579 669
 1407: 972 344 379 413
 1408: 1000 340 344 356 379 389 397 413 424 457 966
 1409: 1000 314 340 344 356 379 389 397 413 424 457 966 975
 1410: 3 723 728 730 751 752 796 830 836
 1411: 999 314 340 344 356 379 389 390 397 413 424 457 966 975
 1412: 1 184 195 200 203 204 206 208 210 213 214 259 292 388
 1413: 2 464 466 467 468 470 471 472 473 475 476 477 480 483 485 486 488 489 490 491 492 493 494 495 497 498 500 501 502 503 504 522
 1414: 3 470 480 483 488 497 498 522
 1415: 1000 968 970
 1416: 1000 365 968 970
 1417: 1000 314 340 344 356 365 379 389 390 397 413 424 457 966 968 970 975
 1418: 4 470 480 483 522
 1419: 4 144 158 474 513 652 672 704 705 706 710 712 717 720 722 731 748 749 756 760 762 763 765 766 775 780 787 788 790 802 804 805 810 824 825 826 827 833 835 837 842 847 956 957 958 959 989 991 992 993 994 996 997 998 999 1000 1001 1028 1029 1030 1031 1033 1034 1035 1036 1037 1038 1040 1041 1042 1043 1044 1045 1046 1047 1048 1049 1050 1051 1052 1053 1054 1055 1056 1057 1058
 1420: 1000 393 1025
 1421: 3 71 77 86 88 988
 1422: 389 393 419 1025
 1423: 924 314 340 344 356 365 379 389 390 393 397 413 419 424 457 966 968 970 975 1025
 1424: 905 288 314 316 332 334 340 344 352 355 356 358 365 368 379 389 390 391 393 397 411 413 419 420 424 431 441 447 448 457 459 460 966 968 970 974 975 1012 1021 1022 1025 1085 1088 1089
 1425: 3 88 988
 1426: 4 6 10 13 18 20 22
 1427: 353 322 342
 1428: 4 10 18 20 22
 1429: 2 160 249 253 508 509 512 515 516 517 518 519 521 527 528 714 773 828 838
 1430: 997 427 806
 1431: 1000 322 342 427 806
 1432: 969 288 314 316 322 332 334 340 342 344 352 355 356 358 365 368 379 389 390 391 393 397 411 413 419 420 424 427 431 441 447 448 457 459 460 806 966 968 970 974 975 1012 1021 1022 1025 1085 1088 1089
 1433: 2 724 726 741 742 758 768 782 791 792 800 811 961 990 1032 1039
 1434: 2 724 741 791
 1435: 340 308 462
 1436: 2 724 791
 1437: 996 308 409 462
 1438: 2 144 158 474 513 652 672 704 705 706 707 710 712 717 722 731 736 748 749 756 760 762 763 765 766 772 775 780 787 788 790 802 805 810 820 824 825 826 827 833 835 837 842 847 956 957 958 959 989 991 992 993 994 996 997 998 999 1001 1028 1029 1030 1031 1033 1034 1035 1036 1037 1038 1040 1041 1042 1043 1044 1045 1046 1047 1048 1049 1050 1051 1052 1053 1054 1055 1056 1057 1058
 1439: 2 144 158 474 513 652 672 704 706 707 710 712 717 722 731 736 748 749 756 760 762 763 765 766 772 775 780 787 788 790 802 810 820 824 825 826 827 837 842 847 956 957 958 959 989 991 992 993 994 996 997 998 999 1028 1029 1030 1031 1033 1034 1035 1036 1037 1038 1040 1041 1042 1043 1044 1045 1046 1047 1048 1049 1050 1051 1052 1053 1054 1055 1056 1057 1058
 1440: 2 652 672 760 766 826 827 958
 1441: 1000 351 407
 1442: 2 652 672 766 826 958
 1443: 1000 351 407 1011
 1444: 1000 312 351 407 1011
 1445: 2 144 158 474 513 706 707 710 712 717 722 731 736 748 749 756 762 763 765 772 775 780 787 788 790 802 810 820 824 825 842 847 956 957 959 989 991 992 993 994 996 997 998 999 1028 1029 1030 1031 1033 1034 1035 1036 1037 1038 1040 1041 1042 1043 1044 1045 1046 1047 1048 1049 1050 1051 1052 1053 1054 1055 1056 1057 1058
 1446: 2 158 707 736 772 775 790 820
 1447: 1 707 736 772 790 820
 1448: 1000 416 964
 1449: 3 50 53 54 57 62 64 69 70 72 74 78 79 84 87 90 91 96 98 99 112 115 121 123 125 136 138 139 140 143 147 151 298 946 948 1062 1063
 1450: 944 416 422 964
 1451: 998 328 416 422 964
 1452: 2 50 53 57 70 79 90 96 99 115 138 139 147 946
 1453: 1000 328 416 422 458 964
 1454: 284 312 328 351 407 416 422 458 964 1011
 1455: 2 50 53 70 79 90 96 99 115 138 147
 1456: 995 312 328 346 351 407 416 422 458 964 1011
 1457: 959 308 312 328 346 351 407 409 416 422 458 462 964 1011
 1458: 171 288 308 312 314 316 322 328 332 334 340 342 344 346 351 352 355 356 358 365 368 379 389 390 391 393 397 407 409 411 413 416 419 420 422 424 427 431 441 447 448 457 458 459 460 462 806 964 966 968 970 974 975 1011 1012 1021 1022 1025 1085 1088 1089
 1459: 1 538 541 542 545 587 603 620 676 690 695 698 777
 1460: 196 288 308 312 314 316 322 328 332 334 340 342 344 346 351 352 355 356 358 365 368 379 389 390 391 393 397 407 409 411 413 416 419 420 421 422 424 427 431 441 447 448 457 458 459 460 462 806 964 966 968 970 974 975 1011 1012 1021 1022 1025 1085 1088 1089
 1461: 2 587 620 676 695 777
 1462: 2 538 541 542 545 603 690 698
 1463: 1 532 533 651 665 962 1004
 1464: 2 532 533 651 665 1004
 1465: 2 0 1 2 3 8 12 14 16 21 23 29 31 33 34 36 38 40 41 42 43 45 46 944 945 1073
 1466: 905 387 1076
 1467: 1000 363 387 1076
 1468: 4 0 1 2 3 8 12 14 21 23 29 31 33 34 38 40 41 42 43 45 46 944 945 1073
 1469: 892 363 387 399 1076
 1470: 1 899 900 901 902 903 904 905 906 907 908 909 910 911 912 913 914 915 917 918 919 920 921 922 923 924 925 926 927 928 929 930 931 932 933 934 935 936 937 938 939 940
 1471: 1000 363 387 399 450 1076
 1472: 3 899 900 912 921 922 924 939
 1473: 1000 363 378 387 399 450 1076
 1474: 999 349 363 378 387 399 450 1076
 1475: 1000 299 349 363 378 387 399 450 1076
 1476: 1 166 167 170 240 241 242 243 244 245 246 247 248 250 251 252 469 478 479 496 507 511 514 523 564 708 716 797 823 829 850 1093 1094
 1477: 1000 299 349 363 378 387 399 450 455 1076
 1478: 178 288 299 308 312 314 316 322 328 332 334 340 342 344 346 349 351 352 355 356 358 363 365 368 378 379 387 389 390 391 393 397 399 407 409 411 413 416 419 420 421 422 424 427 431 441 447 448 450 455 457 458 459 460 462 806 964 966 968 970 974 975 1011 1012 1021 1022 1025 1076 1085 1088 1089
 1479: 989 286 288 294 295 296 297 299 308 312 314 316 322 327 328 332 334 340 342 344 346 349 351 352 355 356 358 363 365 368 378 379 382 384 387 389 390 391 393 397 399 407 409 411 413 416 418 419 420 421 422 424 427 431 439 441 447 448 450 455 457 458 459 460 462 806 964 966 968 970 974 975 1011 1012 1021 1022 1025 1076 1081 1085 1088 1089 1090
 1480: 120 176 269 274 279 282 286 288 290 293 294 295 296 297 299 300 301 304 306 308 309 312 314 315 316 317 318 320 321 322 323 324 325 327 328 331 332 333 334 335 336 338 340 342 344 345 346 347 349 350 351 352 354 355 356 358 359 360 361 362 363 365 366 367 368 369 370 372 373 374 375 377 378 379 380 381 382 383 384 387 389 390 391 392 393 394 395 396 397 399 401 402 403 404 405 406 407 408 409 410 411 412 413 415 416 417 418 419 420 421 422 423 424 425 427 429 430 431 432 435 436 437 438 439 440 441 442 444 446 447 448 449 450 451 452 453 454 455 456 457 458 459 460 461 462 740 774 806 964 965 966 967 968 969 970 971 972 973 974 975 976 977 978 1010 1011 1012 1013 1014 1015 1016 1017 1018 1019 1020 1021 1022 1023 1024 1025 1026 1027 1074 1075 1076 1077 1078 1079 1080 1081 1082 1083 1084 1085 1086 1087 1088 1089 1090
 1481: 8 176 269 274 276 279 282 286 288 290 293 294 295 296 297 299 300 301 304 306 308 309 311 312 313 314 315 316 317 318 320 321 322 323 324 325 326 327 328 329 331 332 333 334 335 336 337 338 339 340 342 343 344 345 346 347 348 349 350 351 352 353 354 355 356 358 359 360 361 362 363 364 365 366 367 368 369 370 371 372 373 374 375 376 377 378 379 380 381 382 383 384 385 387 389 390 391 392 393 394 395 396 397 398 399 401 402 403 404 405 406 407 408 409 410 411 412 413 414 415 416 417 418 419 420 422 423 424 425 427 428 429 430 431 432 433 434 435 436 437 438 439 440 441 442 443 444 446 447 448 449 450 451 452 453 454 455 456 457 458 459 460 461 462 677 740 774 806 964 965 966 967 968 969 970 971 972 973 974 975 976 977 978 1010 1011 1012 1013 1014 1015 1016 1017 1018 1019 1020 1021 1022 1023 1024 1025 1026 1027 1074 1075 1076 1077 1078 1079 1080 1081 1082 1083 1084 1085 1086 1087 1088 1089 1090
 1482: 7 176 269 274 276 279 282 290 293 300 301 304 306 309 311 313 315 317 318 320 321 323 324 325 326 329 331 333 335 336 337 338 339 343 345 347 348 350 353 354 359 360 361 362 364 366 367 369 370 371 372 373 374 375 376 377 380 381 383 384 385 392 394 395 396 398 401 402 403 404 405 406 408 410 412 414 415 417 418 423 425 428 429 430 432 433 434 435 436 437 438 440 442 443 444 446 449 451 452 453 454 456 461 677 740 774 965 967 969 971 972 973 976 977 978 1010 1013 1014 1015 1016 1017 1018 1019 1020 1023 1024 1026 1027 1074 1075 1077 1078 1079 1080 1082 1083 1084 1086 1087
 1483: 1000 311 371
 1484: 4 524 536 546 548 550 552 562 580 586 591 592 598 608 613 622 634 637 641 650 656 697 737 743 745 759 761 783 795 808 832 1072
 1485: 5 524 536 546 548 580 586 591 592 608 650 697 743 745 761 783 832
 1486: 1000 339 353
 1487: 8 536 546 580 586 591 592 608 650 697 743 745 761 783 832
 1488: 1000 339 353 443
 1489: 986 311 339 353 371 443
 1490: 952 176 269 274 279 282 286 288 290 293 294 295 296 297 299 300 301 304 306 308 309 311 312 314 315 316 317 318 320 321 322 323 324 325 327 328 331 332 333 334 335 336 338 339 340 342 344 345 346 347 349 350 351 352 353 354 355 356 358 359 360 361 362 363 365 366 367 368 369 370 371 372 373 374 375 377 378 379 380 381 382 383 384 387 389 390 391 392 393 394 395 396 397 399 401 402 403 404 405 406 407 408 409 410 411 412 413 415 416 417 418 419 420 421 422 423 424 425 427 429 430 431 432 435 436 437 438 439 440 441 442 443 444 446 447 448 449 450 451 452 453 454 455 456 457 458 459 460 461 462 740 774 806 964 965 966 967 968 969 970 971 972 973 974 975 976 977 978 1010 1011 1012 1013 1014 1015 1016 1017 1018 1019 1020 1021 1022 1023 1024 1025 1026 1027 1074 1075 1076 1077 1078 1079 1080 1081 1082 1083 1084 1085 1086 1087 1088 1089 1090
 1491: 7 520 526 531 537 544 553 554 568 570 573 577 579 584 588 595 600 604 611 614 621 624 626 633 636 644 645 660 662 663 667 668 669 679 681 682 684 693 699 701 709 718 744 747 769 789 798 803 1005 1007 1065 1066 1071
 1492: 2 720 804 1000
 1493: 1 586 591 592 650 832
 1494: 1000 376 433
 1495: 4 567 627 670 694 767
 1496: 992 376 433 434
 1497: 1000 276 376 433 434
 1498: 3 567 670 694
 1499: 5 470 480 497 498 522
 1500: 3 524 536 546 580 586 591 592 608 650 681 697 745 761 783 832
 1501: 1000 329 337
 1502: 3 562 598 622 634 656 795
 1503: 1000 329 337 414
 1504: 1000 313 329 337 414
 1505: 3 622 634 795
 1506: 3 668 701 743 803 1066
 1507: 999 364 398
 1508: 3 144 474 513 652 672 704 705 706 710 712 717 722 731 748 749 756 760 762 763 765 766 780 787 788 802 804 805 810 824 825 826 827 833 835 837 842 847 956 957 958 959 989 991 992 993 994 996 997 998 999 1001 1028 1029 1030 1031 1033 1034 1035 1036 1037 1038 1040 1041 1042 1043 1044 1045 1046 1047 1048 1049 1050 1051 1052 1053 1054 1055 1056 1057 1058
 1509: 1000 364 385 398
 1510: 1000 313 329 337 364 385 398 414
 1511: 3 652 672 704 705 760 766 805 826 827 833 835 837 958 1001
 1512: 998 313 326 329 337 364 385 398 414
 1513: 5 144 474 513 706 710 712 717 722 731 748 749 756 762 763 765 780 787 788 802 804 810 824 825 842 847 956 957 959 989 991 992 993 994 996 997 998 999 1028 1029 1030 1031 1033 1034 1035 1036 1037 1038 1040 1041 1042 1043 1044 1045 1046 1047 1048 1049 1050 1051 1052 1053 1054 1055 1056 1057 1058
 1514: 1000 313 326 329 337 348 364 385 398 414
 1515: 1000 276 313 326 329 337 348 364 376 385 398 414 433 434
 1516: 4 73 81 94 102 110 129 134 154 155 157 159 162 163 980
 1517: 1000 276 313 326 329 337 348 364 376 385 398 414 433 434 677
 1518: 3 73 81 94 102 110 134 155 157 159 162 163 980
 1519: 3 57 79 98 138 946
 1520: 974 343 428
 1521: 1000 276 313 326 329 337 343 348 364 376 385 398 414 428 433 434 677
 1522: 1000 176 269 274 276 279 282 286 288 290 293 294 295 296 297 299 300 301 304 306 308 309 311 312 313 314 315 316 317 318 320 321 322 323 324 325 326 327 328 329 331 332 333 334 335 336 337 338 339 340 342 343 344 345 346 347 348 349 350 351 352 353 354 355 356 358 359 360 361 362 363 364 365 366 367 368 369 370 371 372 373 374 375 376 377 378 379 380 381 382 383 384 385 387 389 390 391 392 393 394 395 396 397 398 399 401 402 403 404 405 406 407 408 409 410 411 412 413 414 415 416 417 418 419 420 421 422 423 424 425 427 428 429 430 431 432 433 434 435 436 437 438 439 440 441 442 443 444 446 447 448 449 450 451 452 453 454 455 456 457 458 459 460 461 462 677 740 774 806 964 965 966 967 968 969 970 971 972 973 974 975 976 977 978 1010 1011 1012 1013 1014 1015 1016 1017 1018 1019 1020 1021 1022 1023 1024 1025 1026 1027 1074 1075 1076 1077 1078 1079 1080 1081 1082 1083 1084 1085 1086 1087 1088 1089 1090
 1523: 3 520 524 526 530 531 532 533 534 535 536 537 538 540 541 542 543 544 545 546 547 548 549 550 552 553 554 555 557 559 561 562 563 566 567 568 570 571 572 573 574 575 576 577 578 579 580 581 582 584 586 587 588 589 590 591 592 594 595 596 597 598 599 600 601 603 604 605 607 608 611 612 613 614 615 616 617 618 619 620 621 622 623 624 626 627 628 629 630 632 633 634 635 636 637 638 639 641 643 644 645 648 649 650 651 655 656 659 660 662 663 664 665 667 668 669 671 675 676 679 680 681 682 684 686 687 688 689 690 691 692 693 695 696 697 698 699 700 701 709 718 735 737 743 744 745 747 757 759 761 767 769 771 776 777 779 783 785 789 795 798 799 803 808 812 832 960 962 963 1002 1003 1004 1005 1007 1064 1065 1066 1067 1069 1071 1072
 1524: 2 305 341 525 529 539 551 556 558 560 565 569 583 585 593 602 609 610 631 640 642 646 647 653 654 657 658 661 666 674 678 683 685 702 703 770 778 841 849 1006 1068 1070
 1525: 999 179 215
 1526: 2 520 524 526 530 531 532 533 534 535 536 537 538 540 541 542 543 544 545 546 547 548 549 550 552 553 554 555 557 559 561 562 563 566 568 570 571 572 573 574 575 576 577 578 579 580 581 582 584 586 587 588 589 590 591 592 594 595 596 597 598 599 600 601 603 604 605 607 608 611 612 613 614 615 616 617 618 619 620 621 622 623 624 626 628 629 630 632 633 634 635 636 637 638 639 641 643 644 645 648 649 650 651 655 656 659 660 662 663 664 665 667 668 669 670 671 675 676 679 680 681 682 684 686 687 688 689 690 691 692 693 694 695 696 697 698 699 700 701 709 718 735 737 743 744 745 747 757 759 761 769 771 776 777 779 783 785 789 795 798 799 803 808 812 832 960 962 963 1002 1003 1004 1005 1007 1064 1065 1066 1067 1069 1071 1072
 1527: 3 520 524 526 530 531 532 533 534 535 536 537 538 540 541 542 543 544 545 546 547 548 549 550 552 553 554 555 557 559 561 562 563 566 568 570 571 572 573 574 575 576 577 578 579 580 581 582 584 586 587 588 589 590 591 592 594 595 596 597 598 599 600 601 603 604 605 607 608 611 612 613 614 615 616 617 618 619 620 621 622 623 624 626 628 629 630 632 633 634 635 636 637 638 639 641 643 644 645 648 649 650 651 655 656 659 660 662 663 664 665 667 668 669 671 675 676 679 680 681 682 684 686 687 688 689 690 691 692 693 695 696 697 698 699 700 701 709 718 735 737 743 744 745 747 757 759 761 769 771 776 777 779 783 785 789 795 798 799 803 808 812 832 960 962 963 1002 1003 1004 1005 1007 1064 1065 1066 1067 1069 1071 1072
 1528: 1000 188 201
 1529: 4 530 639
 1530: 985 188 201 226
 1531: 1 532 533 534 538 541 542 545 561 571 578 581 587 603 605 616 620 628 638 648 651 665 676 686 687 688 690 695 698 777 812 962 963 1004
 1532: 987 188 196 201 226
 1533: 1 534 538 542 545 578 603 605 620 686 687 688 962 963
 1534: 991 188 189 196 201 226
 1535: 2 535 543 547 549 555 559 566 574 575 582 590 594 597 601 607 612 615 618 629 635 649 655 664 680 689 691 696 735 776 779 1003
 1536: 1000 188 189 196 201 224 226
 1537: 993 179 188 189 196 201 215 224 226
 1538: 1 158 513 672 775 790
 1539: 1 513 672
 1540: 1000 183 942
 1541: 1 50 53 57 62 69 70 72 74 79 84 90 91 96 98 99 115 121 125 138 139 140 143 147 151 946 948
 1542: 1000 183 217 942
 1543: 2 293 338 370 374 383 402 405 412 438 444 456 740 978 1023
 1544: 988 183 186 217 942
 1545: 5 280 1008 1009
 1546: 3 266 285 426 1091
 1547: 3 266 1091
 1548: 1000 198 205
 1549: 1 901 909 911 914 915 919 920 923 925 926 927 928 929 931 932 933 937 938 940
 1550: 1000 198 205 231
 1551: 59 191 198 205 231
 1552: 15 183 186 191 198 205 217 231 942
 1553: 17 179 183 186 188 189 191 196 198 201 205 215 217 224 226 231 942
 1554: 1 49 50 51 52 53 54 55 56 57 58 59 60 61 62 63 64 65 66 67 68 69 70 71 72 73 74 75 76 77 78 79 80 82 83 84 85 86 87 88 89 90 91 92 93 95 96 97 98 99 100 101 103 104 105 106 107 108 109 110 111 112 113 114 115 116 117 118 119 120 121 122 123 124 125 126 127 128 129 130 131 132 133 135 136 137 138 139 140 141 142 143 145 146 147 148 149 150 151 152 153 154 155 156 157 159 161 163 291 298 946 947 948 949 950 951 952 953 954 955 981 982 983 984 985 986 987 988 1059 1060 1061 1062 1063
 1555: 1 50 53 57 69 70 74 84 90 91 96 98 99 125 138 139 140 143 147 151 946 948
 1556: 1000 218 222
 1557: 2 50 53 57 69 70 84 91 96 125 139 147 946 948
 1558: 1000 218 219 222
 1559: 2 50 53 57 69 70 96 147 946
 1560: 1000 218 219 222 229
 1561: 17 179 183 186 188 189 191 196 198 201 205 215 217 218 219 222 224 226 229 231 942
 1562: 2 50 53 69 70 96 147
 1563: 3 51 52 55 56 58 59 60 61 63 65 66 67 68 71 75 77 80 82 83 85 86 88 89 92 93 97 100 101 103 104 105 106 107 109 111 113 114 116 117 118 119 120 122 124 126 127 128 130 131 133 135 137 141 142 145 146 148 149 150 153 156 291 947 949 950 951 952 953 954 955 981 982 983 984 985 986 987 988 1059 1060 1061
 1564: 3 588 595 604 650 747 1071
 1565: 1000 223 232
 1566: 1000 221 223 232
 1567: 10 179 183 186 188 189 191 196 198 201 205 215 217 218 219 221 222 223 224 226 229 231 232 942
 1568: 1 854 855 856 860 861 863 868 870 871 873 875 877 878 883
 1569: 1 583 654 666 685
 1570: 3 176 179 180 181 182 183 184 185 186 187 188 189 190 191 192 193 194 195 196 197 198 199 200 201 202 203 204 205 206 207 208 209 210 211 212 213 214 215 216 217 218 219 220 221 222 223 224 225 226 227 228 229 230 231 232 258 259 260 261 262 263 264 265 266 267 268 269 270 271 272 274 275 276 277 278 279 280 281 282 284 285 286 287 288 289 290 292 293 294 295 296 297 299 300 301 304 306 308 309 310 311 312 313 314 315 316 317 318 319 320 321 322 323 324 325 326 327 328 329 330 331 332 333 334 335 336 337 338 339 340 342 343 344 345 346 347 348 349 350 351 352 353 354 355 356 357 358 359 360 361 362 363 364 365 366 367 368 369 370 371 372 373 374 375 376 377 378 379 380 381 382 383 384 385 387 388 389 390 391 392 393 394 395 396 397 398 399 400 401 402 403 404 405 406 407 408 409 410 411 412 413 414 415 416 417 418 419 420 421 422 423 424 425 426 427 428 429 430 431 432 433 434 435 436 437 438 439 440 441 442 443 444 445 446 447 448 449 450 451 452 453 454 455 456 457 458 459 460 461 462 677 740 774 806 818 941 942 943 964 965 966 967 968 969 970 971 972 973 974 975 976 977 978 1008 1009 1010 1011 1012 1013 1014 1015 1016 1017 1018 1019 1020 1021 1022 1023 1024 1025 1026 1027 1074 1075 1076 1077 1078 1079 1080 1081 1082 1083 1084 1085 1086 1087 1088 1089 1090 1091 1092
 1571: 1000 187 192
 1572: 987 180 187 192
 1573: 2 179 180 181 182 183 184 185 186 187 188 189 190 191 192 193 194 195 196 197 198 199 200 201 202 203 204 205 206 207 208 209 210 211 212 213 214 215 216 217 218 219 220 221 222 223 224 225 226 227 228 229 230 231 232 258 259 260 261 262 263 264 265 266 267 268 270 271 272 275 277 278 280 281 284 285 287 289 292 310 319 330 357 388 400 426 445 818 941 942 943 1008 1009 1091 1092
 1574: 1 731 763 788 802 824 825 956 957 993 996 1029 1031 1033 1036 1037 1038 1042 1045 1047 1048 1053 1054 1055
 1575: 980 190 197
 1576: 1000 180 187 190 192 197
 1577: 5 57 69 84 91 98 125 139 946 948
 1578: 1000 180 187 190 192 197 227
 1579: 5 57 69 91 98 139 946 948
 1580: 6 274 282 304 306 366 377 394 423 976 1014 1015 1079 1083 1084
 1581: 1000 199 211
 1582: 5 535 557 566 574 575 582 594 601 607 615 618 629 649 655 689 691 696 735 743 960 1003
 1583: 1000 199 209 211
 1584: 5 520 526 531 536 537 543 544 546 547 549 553 554 555 559 568 570 573 577 579 580 584 586 588 590 591 592 595 597 604 608 611 612 614 621 624 626 633 635 636 644 645 650 660 662 663 664 667 669 671 679 680 682 684 693 697 699 709 718 744 745 747 761 776 779 783 798 832 1005 1065 1071
 1585: 993 199 207 209 211
 1586: 11 520 526 531 537 544 553 554 568 570 573 577 579 584 588 595 604 611 614 621 624 626 633 636 644 645 660 662 663 667 669 679 682 684 693 699 709 718 744 747 798 1005 1065 1071
 1587: 2 706 710 712 731 749 762 763 788 802 824 825 842 847 956 957 991 992 993 996 997 1029 1031 1033 1034 1035 1036 1037 1038 1042 1045 1046 1047 1048 1049 1053 1054 1055 1056
 1588: 1000 202 230
 1589: 996 199 202 207 209 211 230
 1590: 998 180 187 190 192 197 199 202 207 209 211 227 230
 1591: 10 179 180 183 186 187 188 189 190 191 192 196 197 198 199 201 202 205 207 209 211 215 217 218 219 221 222 223 224 226 227 229 230 231 232 942
 1592: 5 707 736 772 791 805 820
 1593: 63 179 180 183 186 187 188 189 190 191 192 196 197 198 199 201 202 205 207 209 211 215 216 217 218 219 221 222 223 224 226 227 229 230 231 232 942
 1594: 2 577 579 611 679 798 1065
 1595: 4 188 189 196 201
 1596: 1000 220 941
 1597: 1 176 269 274 279 282 290 293 300 301 304 306 309 315 317 318 320 321 323 324 331 333 336 338 350 359 360 361 362 366 367 369 370 372 373 374 375 377 380 381 383 394 395 396 402 403 404 405 408 412 415 417 423 425 430 432 435 436 437 438 440 442 444 446 449 451 452 453 454 456 461 740 972 973 976 977 978 1010 1013 1014 1015 1016 1018 1019 1020 1023 1024 1027 1079 1082 1083 1084 1086 1087
 1598: 1000 220 228 941
 1599: 999 179 180 183 186 187 188 189 190 191 192 196 197 198 199 201 202 205 207 209 211 215 216 217 218 219 220 221 222 223 224 226 227 228 229 230 231 232 941 942
 1600: 1 449 453
 1601: 1 50 53 57 62 69 70 79 84 90 91 96 98 99 115 121 125 138 139 143 147 151 946 948
 1602: 1000 181 185
 1603: 1 62 99 115 121
 1604: 4 4 6 7 10 11 13 15 18 20 22
 1605: 1000 193 194
 1606: 3 754 807 995
 1607: 732 193 194 212
 1608: 6 355 391 420 441 447 448 459 974 1012 1021 1022 1089
 1609: 681 193 194 212 225
 1610: 820 181 185 193 194 212 225
 1611: 2 902 905 930 935 936
 1612: 1000 181 182 185 193 194 212 225
 1613: 1000 179 180 181 182 183 185 186 187 188 189 190 191 192 193 194 196 197 198 199 201 202 205 207 209 211 212 215 216 217 218 219 220 221 222 223 224 225 226 227 228 229 230 231 232 941 942
 1614: 2 909 931
 1615: 2 64 78 87 95 108 112 123 132 136 1062 1063
 1616: 1000 184 195
 1617: 2 706 712 731 748 762 763 788 802 824 825 847 956 957 991 992 993 996 1029 1031 1033 1035 1036 1037 1038 1042 1045 1046 1047 1048 1049 1053 1054 1055 1056
 1618: 2 748 763 788 802 824 825 956 957 993 996 1029 1031 1033 1036 1037 1038 1042 1045 1047 1048 1053 1054 1055
 1619: 1000 200 208
 1620: 2 748 802 824 825 957 996 1029 1036 1037 1045 1047 1053
 1621: 1000 200 208 214
 1622: 2 144 474 710 749 765 780 842 959 989 994 997 999 1028 1030 1034 1040 1041 1043 1044 1050 1051 1052 1057 1058
 1623: 1000 200 204 208 214
 1624: 1000 184 195 200 204 208 214
 1625: 2 144 474 765 780 959 989 994 999 1028 1030 1040 1041 1043 1044 1050 1051 1052 1057 1058
 1626: 1000 184 195 200 204 208 214 292
 1627: 999 179 180 181 182 183 184 185 186 187 188 189 190 191 192 193 194 195 196 197 198 199 200 201 202 204 205 207 208 209 211 212 214 215 216 217 218 219 220 221 222 223 224 225 226 227 228 229 230 231 232 292 941 942
 1628: 2 520 553 584 614 644 667
 1629: 1 705 724 726 741 742 758 768 782 792 800 805 811 961 990 1032 1039
 1630: 963 203 388
 1631: 2 144 474 706 710 712 717 731 748 749 756 762 763 765 780 787 788 802 804 810 824 825 833 835 842 847 956 957 959 989 991 992 993 994 996 997 998 999 1001 1028 1029 1030 1031 1033 1034 1035 1036 1037 1038 1040 1041 1042 1043 1044 1045 1046 1047 1048 1049 1050 1051 1052 1053 1054 1055 1056 1057 1058
 1632: 3 355 391 420 441 447 448 459 974 1021 1022 1089
 1633: 2 84 99 138
 1634: 1000 210 213
 1635: 2 50 53 57 69 70 79 90 91 96 115 125 139 147 946 948
 1636: 1000 210 213 259
 1637: 971 206 210 213 259
 1638: 1000 203 206 210 213 259 388
 1639: 1000 179 180 181 182 183 184 185 186 187 188 189 190 191 192 193 194 195 196 197 198 199 200 201 202 203 204 205 206 207 208 209 210 211 212 213 214 215 216 217 218 219 220 221 222 223 224 225 226 227 228 229 230 231 232 259 292 388 941 942
 1640: 4 290 315 369 430 442
 1641: 28 179 180 181 182 183 184 185 186 187 188 189 190 191 192 193 194 195 196 197 198 199 200 201 202 203 204 205 206 207 208 209 210 211 212 213 214 215 216 217 218 219 220 221 222 223 224 225 226 227 228 229 230 231 232 259 292 330 388 941 942
 1642: 2 199 202 209 211 230
 1643: 2 525 529 551 558 585 610 640 646 647 658 770
 1644: 2 305 341 539 556 560 565 583 593 602 606 609 631 642 653 654 657 661 666 674 678 683 685 702 703 778 841 849 1006 1068 1070
 1645: 2 606 678
 1646: 1000 261 263
 1647: 1 87 95 112 143 151 1062 1063
 1648: 1000 261 262 263
 1649: 1 95 143 151
 1650: 996 261 262 263 265
 1651: 992 260 261 262 263 265
 1652: 1 50 53 57 70 74 79 84 90 91 96 98 125 138 139 140 147 946 948
 1653: 3 50 53 57 70 74 79 84 90 91 96 125 138 139 140 147 946 948
 1654: 1 279 286 288 294 295 296 297 299 300 308 312 314 316 317 321 322 325 327 328 331 332 334 335 336 340 342 344 345 346 347 349 351 352 354 355 356 358 360 362 363 365 368 372 373 378 379 380 381 382 384 387 389 390 391 392 393 397 399 401 404 406 407 409 410 411 413 415 416 418 419 420 421 422 424 427 429 431 439 441 447 448 449 450 451 453 454 455 457 458 459 460 461 462 774 806 964 965 966 967 968 969 970 971 972 973 974 975 1010 1011 1012 1017 1021 1022 1024 1025 1026 1074 1075 1076 1077 1078 1080 1081 1082 1085 1088 1089 1090
 1655: 995 280 1091
 1656: 1 279 286 288 294 295 296 297 299 300 308 312 314 316 321 322 325 327 328 331 332 334 335 336 340 342 344 345 346 347 349 351 352 354 355 356 358 360 362 363 365 368 372 373 378 379 380 381 382 384 387 389 390 391 392 393 397 399 401 404 406 407 409 410 411 413 415 416 418 419 420 421 422 424 427 429 431 439 441 447 448 450 451 455 457 458 459 460 461 462 774 806 964 965 966 967 968 969 970 971 972 973 974 975 1010 1011 1012 1017 1021 1022 1024 1025 1026 1074 1075 1076 1077 1078 1080 1081 1082 1085 1088 1089 1090
 1657: 4 279 286 288 294 295 296 297 299 300 308 312 314 316 322 325 327 328 332 334 335 340 342 344 345 346 347 349 351 352 354 355 356 358 363 365 368 378 379 380 381 382 384 387 389 390 391 392 393 397 399 401 406 407 409 410 411 413 416 418 419 420 421 422 424 427 429 431 439 441 447 448 450 455 457 458 459 460 462 774 806 964 965 966 967 968 969 970 971 973 974 975 1011 1012 1017 1021 1022 1025 1026 1074 1075 1076 1077 1078 1080 1081 1085 1088 1089 1090
 1658: 982 1008 1009
 1659: 962 280 1008 1009 1091
 1660: 1 355 391 447 448 460 1021 1022 1088
 1661: 3 562 598 613 641 656 737 808 1072
 1662: 920 285 426
 1663: 979 280 285 426 1008 1009 1091
 1664: 999 266 280 285 426 1008 1009 1091
 1665: 1 562 598 641 656 808 1072
 1666: 1000 266 270 280 285 426 1008 1009 1091
 1667: 1 8 12 14 16 19 21 23 25 26 27 29 30 31 32 33 34 35 36 37 38 39 40 41 42 43 44 45 46 944 945 1073
 1668: 1 914 927 933 937 938
 1669: 3 728 752
 1670: 998 310 445
 1671: 1000 289 310 445
 1672: 752 266 270 280 285 289 310 426 445 1008 1009 1091
 1673: 3 959 1041 1050 1052 1057
 1674: 3 269 309 318 320 323 324 350 359 361 367 375 395 403 408 417 425 432 435 436 437 440 446 452 977 1013 1016 1018 1019 1020 1027 1086 1087
 1675: 3 269 309 318 320 323 324 350 359 361 367 375 395 403 408 417 425 435 436 437 440 446 452 977 1013 1016 1018 1019 1020 1027 1086 1087
 1676: 1000 319 1092
 1677: 1000 272 319 1092
 1678: 5 520 524 526 531 535 536 537 540 543 544 546 547 548 549 550 552 553 554 555 557 559 562 563 566 568 570 573 574 575 576 577 579 580 582 584 586 589 590 591 592 594 595 596 597 598 600 601 607 608 611 612 613 614 615 617 618 619 621 622 623 624 626 629 630 632 633 634 635 636 637 641 643 644 645 649 650 655 656 659 660 662 663 664 667 668 669 671 675 679 680 682 684 689 691 692 693 696 697 699 700 701 709 718 735 737 743 744 745 747 757 759 761 769 771 776 779 783 785 789 795 798 799 803 808 832 960 1002 1003 1005 1007 1064 1065 1066 1067 1069 1071 1072
 1679: 994 272 319 818 1092
 1680: 1000 266 270 272 280 285 289 310 319 426 445 818 1008 1009 1091 1092
 1681: 5 520 524 526 531 535 537 540 543 544 547 548 549 550 552 553 554 555 557 559 562 563 566 568 570 573 574 575 576 577 579 582 584 589 590 594 595 596 597 598 600 601 607 611 612 613 614 615 617 618 619 621 622 623 624 626 629 630 632 633 634 635 636 637 641 643 644 645 649 655 656 659 660 662 663 664 667 668 669 671 675 679 680 682 684 689 691 692 693 696 699 700 701 709 718 735 737 743 744 747 757 759 769 771 776 779 785 789 795 798 799 803 808 960 1002 1003 1005 1007 1064 1065 1066 1067 1069 1071 1072
 1682: 5 535 543 547 549 555 557 559 566 574 575 582 590 594 595 597 601 607 612 615 618 629 635 649 655 664 671 680 689 691 696 735 747 776 779 960 1003 1071
 1683: 1000 268 277
 1684: 5 535 557 566 574 575 582 594 595 601 607 615 618 629 649 655 689 691 696 735 747 960 1003 1071
 1685: 5 535 566 574 575 582 594 595 601 607 615 618 629 649 655 689 691 696 735 747 1003 1071
 1686: 5 563 576 589 596 659 675 700 757 799 1064 1067
 1687: 1000 278 281
 1688: 1000 271 278 281
 1689: 3 78 115 136
 1690: 5 50 53 54 57 62 64 69 70 72 74 76 79 84 87 90 91 95 96 98 99 108 112 121 123 125 132 138 139 140 143 147 151 161 298 946 948 1062 1063
 1691: 999 275 357
 1692: 999 271 275 278 281 357
 1693: 5 50 53 54 57 62 64 69 70 74 79 84 87 90 91 96 98 99 112 121 123 125 138 139 140 143 147 151 946 948 1062 1063
 1694: 1000 271 275 278 281 287 357
 1695: 994 268 271 275 277 278 281 287 357
 1696: 996 266 268 270 271 272 275 277 278 280 281 285 287 289 310 319 357 426 445 818 1008 1009 1091 1092
 1697: 949 260 261 262 263 265 266 268 270 271 272 275 277 278 280 281 285 287 289 310 319 357 426 445 818 1008 1009 1091 1092
 1698: 1 304 306 366 377 423 976 1014 1015 1079
 1699: 6 588 604
 1700: 1 557 595 747 1071
 1701: 4 256 464 466 467 468 471 472 475 476 477 481 482 483 484 485 489 490 491 492 493 494 495 499 500 501 502
 1702: 1000 400 943
 1703: 1000 267 400 943
 1704: 1000 264 267 400 943
 1705: 198 260 261 262 263 264 265 266 267 268 270 271 272 275 277 278 280 281 285 287 289 310 319 357 400 426 445 818 943 1008 1009 1091 1092
 1706: 130 258 260 261 262 263 264 265 266 267 268 270 271 272 275 277 278 280 281 285 287 289 310 319 357 400 426 445 818 943 1008 1009 1091 1092
 1707: 976 179 180 181 182 183 184 185 186 187 188 189 190 191 192 193 194 195 196 197 198 199 200 201 202 203 204 205 206 207 208 209 210 211 212 213 214 215 216 217 218 219 220 221 222 223 224 225 226 227 228 229 230 231 232 258 259 260 261 262 263 264 265 266 267 268 270 271 272 275 277 278 280 281 285 287 289 292 310 319 330 357 388 400 426 445 818 941 942 943 1008 1009 1091 1092
 1708: 663 176 179 180 181 182 183 184 185 186 187 188 189 190 191 192 193 194 195 196 197 198 199 200 201 202 203 204 205 206 207 208 209 210 211 212 213 214 215 216 217 218 219 220 221 222 223 224 225 226 227 228 229 230 231 232 258 259 260 261 262 263 264 265 266 267 268 269 270 271 272 274 275 276 277 278 279 280 281 282 285 286 287 288 289 290 292 293 294 295 296 297 299 300 301 304 306 308 309 310 311 312 313 314 315 316 317 318 319 320 321 322 323 324 325 326 327 328 329 330 331 332 333 334 335 336 337 338 339 340 342 343 344 345 346 347 348 349 350 351 352 353 354 355 356 357 358 359 360 361 362 363 364 365 366 367 368 369 370 371 372 373 374 375 376 377 378 379 380 381 382 383 384 385 387 388 389 390 391 392 393 394 395 396 397 398 399 400 401 402 403 404 405 406 407 408 409 410 411 412 413 414 415 416 417 418 419 420 421 422 423 424 425 426 427 428 429 430 431 432 433 434 435 436 437 438 439 440 441 442 443 444 445 446 447 448 449 450 451 452 453 454 455 456 457 458 459 460 461 462 677 740 774 806 818 941 942 943 964 965 966 967 968 969 970 971 972 973 974 975 976 977 978 1008 1009 1010 1011 1012 1013 1014 1015 1016 1017 1018 1019 1020 1021 1022 1023 1024 1025 1026 1027 1074 1075 1076 1077 1078 1079 1080 1081 1082 1083 1084 1085 1086 1087 1088 1089 1090 1091 1092
 1709: 966 168 169 176 179 180 181 182 183 184 185 186 187 188 189 190 191 192 193 194 195 196 197 198 199 200 201 202 203 204 205 206 207 208 209 210 211 212 213 214 215 216 217 218 219 220 221 222 223 224 225 226 227 228 229 230 231 232 258 259 260 261 262 263 264 265 266 267 268 269 270 271 272 274 275 276 277 278 279 280 281 282 284 285 286 287 288 289 290 292 293 294 295 296 297 299 300 301 304 306 308 309 310 311 312 313 314 315 316 317 318 319 320 321 322 323 324 325 326 327 328 329 330 331 332 333 334 335 336 337 338 339 340 342 343 344 345 346 347 348 349 350 351 352 353 354 355 356 357 358 359 360 361 362 363 364 365 366 367 368 369 370 371 372 373 374 375 376 377 378 379 380 381 382 383 384 385 387 388 389 390 391 392 393 394 395 396 397 398 399 400 401 402 403 404 405 406 407 408 409 410 411 412 413 414 415 416 417 418 419 420 421 422 423 424 425 426 427 428 429 430 431 432 433 434 435 436 437 438 439 440 441 442 443 444 445 446 447 448 449 450 451 452 453 454 455 456 457 458 459 460 461 462 677 740 774 806 818 941 942 943 964 965 966 967 968 969 970 971 972 973 974 975 976 977 978 1008 1009 1010 1011 1012 1013 1014 1015 1016 1017 1018 1019 1020 1021 1022 1023 1024 1025 1026 1027 1074 1075 1076 1077 1078 1079 1080 1081 1082 1083 1084 1085 1086 1087 1088 1089 1090 1091 1092
 1710: 4 256 467 468 471 472 475 476 481 482 483 484 489 492 493 494 495 499 500 501 502
 1711: 6 256 467 468 476 481 482 483 484 489 492 493 494 495 499 501 502
 1712: 11 520 526 531 537 544 553 554 568 570 573 577 579 584 600 611 614 621 624 626 633 636 644 645 660 662 663 667 668 669 679 681 682 684 693 699 701 709 718 743 744 769 789 798 803 1005 1007 1065 1066
 1713: 1000 174 283
 1714: 1 788 956 1031 1033 1038 1048 1054 1055
 1715: 1 788 956 1031 1033 1038 1048
 1716: 1000 175 848
 1717: 4 788 956 1038
 1718: 9 560 661
 1719: 1000 729 784
 1720: 999 175 729 784 848
 1721: 999 174 175 283 729 784 848
 1722: 2 57 125 139 946
 1723: 1000 174 175 273 283 729 784 848
 1724: 1000 172 174 175 273 283 729 784 848
 1725: 1 266 270 271 272 275 278 280 281 285 287 289 310 319 357 426 445 818 1008 1009 1091 1092
 1726: 5 55 56 65 75 80 93 100 113 114 122 148 150 987
 1727: 1000 302 307
 1728: 1000 172 174 175 273 283 302 307 729 784 848
 1729: 966 168 169 172 174 175 176 179 180 181 182 183 184 185 186 187 188 189 190 191 192 193 194 195 196 197 198 199 200 201 202 203 204 205 206 207 208 209 210 211 212 213 214 215 216 217 218 219 220 221 222 223 224 225 226 227 228 229 230 231 232 258 259 260 261 262 263 264 265 266 267 268 269 270 271 272 273 274 275 276 277 278 279 280 281 282 283 284 285 286 287 288 289 290 292 293 294 295 296 297 299 300 301 302 304 306 307 308 309 310 311 312 313 314 315 316 317 318 319 320 321 322 323 324 325 326 327 328 329 330 331 332 333 334 335 336 337 338 339 340 342 343 344 345 346 347 348 349 350 351 352 353 354 355 356 357 358 359 360 361 362 363 364 365 366 367 368 369 370 371 372 373 374 375 376 377 378 379 380 381 382 383 384 385 387 388 389 390 391 392 393 394 395 396 397 398 399 400 401 402 403 404 405 406 407 408 409 410 411 412 413 414 415 416 417 418 419 420 421 422 423 424 425 426 427 428 429 430 431 432 433 434 435 436 437 438 439 440 441 442 443 444 445 446 447 448 449 450 451 452 453 454 455 456 457 458 459 460 461 462 677 729 740 774 784 806 818 848 941 942 943 964 965 966 967 968 969 970 971 972 973 974 975 976 977 978 1008 1009 1010 1011 1012 1013 1014 1015 1016 1017 1018 1019 1020 1021 1022 1023 1024 1025 1026 1027 1074 1075 1076 1077 1078 1079 1080 1081 1082 1083 1084 1085 1086 1087 1088 1089 1090 1091 1092
 1730: 535 0 1 2 3 4 5 6 7 8 9 10 11 12 13 14 15 16 17 18 19 20 21 22 23 24 25 26 27 28 29 30 31 32 33 34 35 36 37 38 39 40 41 42 43 44 45 46 47 48 49 50 51 52 53 54 55 56 57 58 59 60 61 62 63 64 65 66 67 68 69 70 71 72 73 74 75 76 77 78 79 80 81 82 83 84 85 86 87 88 89 90 91 92 93 94 95 96 97 98 99 100 101 102 103 104 105 106 107 108 109 110 111 112 113 114 115 116 117 118 119 120 121 122 123 124 125 126 127 128 129 130 131 132 133 134 135 136 137 138 139 140 141 142 143 145 146 147 148 149 150 151 152 153 154 155 156 157 159 161 162 163 164 165 171 177 178 233 234 235 236 237 238 239 291 298 851 852 853 854 855 856 857 858 859 860 861 862 863 864 865 866 867 868 869 870 871 872 873 874 875 876 877 878 879 880 881 882 883 884 885 886 887 888 889 890 891 892 893 894 895 896 897 898 899 900 901 902 903 904 905 906 907 908 909 910 911 912 913 914 915 916 917 918 919 920 921 922 923 924 925 926 927 928 929 930 931 932 933 934 935 936 937 938 939 940 944 945 946 947 948 949 950 951 952 953 954 955 979 980 981 982 983 984 985 986 987 988 1059 1060 1061 1062 1063 1073
 1731: 456 0 1 2 3 4 5 6 7 8 9 10 11 12 13 14 15 16 17 18 19 20 21 22 23 24 25 26 27 28 29 30 31 32 33 34 35 36 37 38 39 40 41 42 43 44 45 46 47 49 50 51 52 53 54 55 56 57 58 59 60 61 62 63 64 65 66 67 68 69 70 71 72 73 74 75 76 77 78 79 80 81 82 83 84 85 86 87 88 89 90 91 92 93 94 95 96 97 98 99 100 101 102 103 104 105 106 107 108 109 110 111 112 113 114 115 116 117 118 119 120 121 122 123 124 125 126 127 128 129 130 131 132 133 134 135 136 137 138 139 140 141 142 143 145 146 147 148 149 150 151 152 153 154 155 156 157 159 161 162 163 291 298 851 852 853 854 855 856 857 858 859 860 861 862 863 864 865 866 867 868 869 870 871 872 873 874 875 876 877 878 879 880 881 882 883 884 885 886 887 888 889 890 891 892 893 894 895 896 897 898 899 900 901 902 903 904 905 906 907 908 909 910 911 912 913 914 915 916 917 918 919 920 921 922 923 924 925 926 927 928 929 930 931 932 933 934 935 936 937 938 939 940 944 945 946 947 948 949 950 951 952 953 954 955 980 981 982 983 984 985 986 987 988 1059 1060 1061 1062 1063 1073
 1732: 10 305 341 525 529 539 551 556 558 560 565 569 583 585 593 602 609 610 631 640 642 646 647 653 654 657 661 666 674 678 683 685 702 703 770 778 841 849 1006 1068 1070
 1733: 2 739 781
 1734: 9 188 196 201 224 226
 1735: 1000 71 77
 1736: 9 188 201 224 226
 1737: 9 224 226
 1738: 990 86 988
 1739: 4 266 270 280 285 426 818 1008 1009 1091
 1740: 710 86 105 988
 1741: 6 49 51 52 55 56 58 59 61 63 65 66 67 68 75 80 82 83 85 89 92 93 97 100 101 103 104 106 107 109 111 113 114 116 118 119 120 122 124 126 127 128 130 131 133 135 137 141 142 145 146 148 149 150 153 156 291 949 950 951 952 953 954 955 981 982 983 984 985 986 987 1059 1060 1061
 1742: 6 49 51 52 58 59 67 68 83 85 89 92 104 106 107 111 120 126 127 128 130 135 137 141 146 949 950 951 952 953 954 955 981 982 983 984 1059 1060 1061
 1743: 707 117 947
 1744: 568 86 105 117 947 988
 1745: 669 71 77 86 105 117 947 988
 1746: 6 49 51 52 58 59 67 68 85 92 104 106 107 111 120 127 128 130 135 137 141 146 949 950 951 952 953 954 955 981 982 983 984 1059 1060
 1747: 949 71 77 86 88 105 117 947 988
 1748: 981 49 71 77 86 88 105 117 947 988
 1749: 6 49 111 130 135 137 146
 1750: 4 49 111 137
 1751: 2 144 158 160 166 167 170 173 240 241 242 243 244 245 246 247 248 249 250 251 252 253 254 255 256 257 386 463 464 465 466 467 468 469 470 471 472 473 474 475 476 477 478 479 480 481 482 483 484 485 486 487 488 489 490 491 492 493 494 495 496 497 498 499 500 501 502 503 504 505 506 507 508 509 510 511 512 513 514 515 516 517 518 519 521 522 523 527 528 564 652 672 704 705 706 707 708 710 712 714 716 717 719 720 721 722 723 724 726 727 728 730 731 733 734 736 738 739 741 742 746 748 749 750 751 752 753 754 755 756 758 760 762 763 765 766 768 772 773 775 780 781 782 786 787 788 790 791 792 793 796 797 800 801 802 804 805 807 810 811 813 814 817 820 821 822 823 824 825 826 827 828 829 830 831 833 835 836 837 838 839 840 842 843 844 845 846 847 850 956 957 958 959 961 989 990 991 992 993 994 995 996 997 998 999 1000 1001 1028 1029 1030 1031 1032 1033 1034 1035 1036 1037 1038 1039 1040 1041 1042 1043 1044 1045 1046 1047 1048 1049 1050 1051 1052 1053 1054 1055 1056 1057 1058 1093 1094
 1752: 1000 68 950
 1753: 2 520 524 526 531 535 537 540 544 548 550 552 553 554 557 562 563 566 568 570 573 574 575 576 577 579 582 584 588 589 594 595 596 598 600 601 604 607 611 613 614 615 617 618 619 621 622 623 624 626 629 630 632 633 634 636 637 641 643 644 645 649 655 656 659 660 662 663 667 668 669 671 675 679 682 684 689 691 692 693 696 699 700 701 709 718 735 737 743 744 747 757 759 769 771 785 789 795 798 799 803 808 960 1002 1003 1005 1007 1064 1065 1066 1067 1069 1071 1072
 1754: 1000 68 106 950
 1755: 2 535 557 566 574 575 582 588 594 595 601 604 607 615 618 629 649 655 671 689 691 696 735 747 960 1003 1071
 1756: 2 540 563 576 589 596 619 623 630 643 659 675 700 757 771 785 799 1002 1064 1067
 1757: 1000 104 953
 1758: 999 68 104 106 950 953
 1759: 2 563 576 619 623 630 643 659 675 757 799 1002
 1760: 2 563 576 619 630 659 675 757 799 1002
 1761: 1000 85 981
 1762: 950 68 85 104 106 950 953 981
 1763: 2 563 619 630 1002
 1764: 2 540 771 785 1067
 1765: 1000 127 982
 1766: 2 540 771 1067
 1767: 1000 127 952 982
 1768: 999 68 85 104 106 127 950 952 953 981 982
 1769: 1000 51 68 85 104 106 127 950 952 953 981 982
 1770: 1 341 556 602 609 631 683 702 1070
 1771: 1 512 519 528 714
 1772: 1000 52 949
 1773: 4 144 474 765 959 989 994 999 1028 1030 1040 1041 1043 1044 1050 1051 1052 1057 1058
 1774: 17 56 75 80 93 100 113 114 122 148 150
 1775: 7 166 167 250 251 252 507 514 523 708 797 823 829 850
 1776: 1000 954 983
 1777: 999 128 954 983
 1778: 3 166 167 250 252 514 523 708 797 823
 1779: 536 128 141 954 983
 1780: 536 52 128 141 949 954 983
 1781: 2 557 595 604 747 1071
 1782: 974 52 92 128 141 949 954 983
 1783: 995 51 52 68 85 92 104 106 127 128 141 949 950 952 953 954 981 982 983
 1784: 2 313 329 337 348 364 385 398 414
 1785: 2 252 823
 1786: 1 54 64 78 95 123 136 298
 1787: 1000 120 1060
 1788: 1000 107 120 1060
 1789: 9 520 526 537 544 553 554 568 570 573 577 579 584 611 614 621 624 626 644 645 660 662 663 667 669 679 682 684 693 699 709 744 798 1005 1065
 1790: 985 107 120 955 1060
 1791: 1000 51 52 68 85 92 104 106 107 120 127 128 141 949 950 952 953 954 955 981 982 983 1060
 1792: 7 727 733 739 750 781 822 843 844 846
 1793: 994 51 52 68 85 92 104 106 107 120 127 128 141 949 950 952 953 954 955 981 982 983 1059 1060
 1794: 6 727 739 750 781 822 844 846
 1795: 7 299 327 349 363 378 387 399 450 455 1076
 1796: 1000 58 59
 1797: 5 54 62 121 298
 1798: 3 862 867 869 882 894 896 897 898
 1799: 988 67 984
 1800: 4 261 262 263 264 267 330 400 943
 1801: 1000 67 951 984
 1802: 451 58 59 67 951 984
 1803: 1000 51 52 58 59 67 68 85 92 104 106 107 120 127 128 141 949 950 951 952 953 954 955 981 982 983 984 1059 1060
 1804: 4 261 262 263 264 267 400 943
 1805: 4 260 265
 1806: 999 111 137
 1807: 3 180 187 190 191 192 197 199 202 207 209 211 218 219 221 222 223 227 229 230 232
 1808: 3 180 187 190 191 192 197 199 202 207 209 211 221 223 227 230 232
 1809: 3 191 221 223 232
 1810: 1000 135 146
 1811: 999 130 135 146
 1812: 995 111 130 135 137 146
 1813: 994 51 52 58 59 67 68 85 92 104 106 107 111 120 127 128 130 135 137 141 146 949 950 951 952 953 954 955 981 982 983 984 1059 1060
 1814: 2 288 316 332 334 352 355 358 368 391 411 431 441 447 448 459 460 974 1012 1021 1022 1088 1089
 1815: 2 288 316 332 334 352 358 368 391 411 431 441 447 448 459 460 974 1012 1021 1022 1089
 1816: 2 391 411 441 447 448 459 974 1012 1021 1022 1089
 1817: 716 89 126
 1818: 789 83 89 126
 1819: 2 391 441 447 448 459 974 1012 1021 1022 1089
 1820: 1000 83 89 126 1061
 1821: 994 51 52 58 59 67 68 83 85 89 92 104 106 107 111 120 126 127 128 130 135 137 141 146 949 950 951 952 953 954 955 981 982 983 984 1059 1060 1061
 1822: 5 520 524 526 531 535 537 540 543 544 547 548 549 553 554 555 557 559 563 566 568 570 573 574 575 576 577 579 582 584 588 589 590 594 595 596 597 600 601 604 607 608 611 612 614 615 617 618 619 621 623 624 626 629 630 632 633 635 636 643 644 645 649 655 659 660 662 663 664 667 668 669 671 675 679 680 681 682 684 689 691 692 693 696 699 700 701 709 718 735 743 744 747 757 769 771 776 779 785 789 798 799 803 960 1002 1003 1005 1007 1064 1065 1066 1067 1069 1071
 1823: 4 524 548 608 681
 1824: 1000 55 987
 1825: 6 600 701 743 769 789 1007 1066
 1826: 4 600 701 743 1007 1066
 1827: 1000 145 986
 1828: 6 701 743
 1829: 4 464 466 470 471 472 473 475 477 480 481 485 486 488 490 491 497 498 500 503 504 522
 1830: 993 153 291
 1831: 985 145 153 291 986
 1832: 981 55 145 153 291 986 987
 1833: 4 464 466 471 472 475 477 481 485 490 491 500 503
 1834: 2 72 90 298
 1835: 1000 56 100
 1836: 3 50 53 54 57 62 69 70 74 79 84 91 96 98 99 115 121 125 138 139 140 143 147 151 946 948
 1837: 997 56 100 148
 1838: 2 50 53 57 62 69 70 74 79 84 91 96 98 99 115 121 125 138 139 140 147 946 948
 1839: 441 56 65 100 148
 1840: 2 57 62 69 79 84 91 98 99 115 121 125 138 139 946 948
 1841: 897 56 65 100 122 148
 1842: 2 62 69 98 99 115 121
 1843: 371 56 65 100 114 122 148
 1844: 4 125 139
 1845: 1 191 198 205 220 228 231 941
 1846: 1000 75 150
 1847: 2 144 158 474 513 652 672 704 705 706 710 712 717 722 724 726 731 742 748 749 756 758 760 762 763 765 766 775 780 782 787 788 790 792 802 804 805 810 811 824 825 826 827 833 835 837 842 847 956 957 958 959 961 989 990 991 992 993 994 996 997 998 999 1001 1028 1029 1030 1031 1032 1033 1034 1035 1036 1037 1038 1039 1040 1041 1042 1043 1044 1045 1046 1047 1048 1049 1050 1051 1052 1053 1054 1055 1056 1057 1058
 1848: 2 652 672 704 724 726 742 758 760 766 782 792 811 826 827 837 958 961 990 1032 1039
 1849: 1000 80 93
 1850: 2 144 158 474 513 705 706 710 712 717 722 731 748 749 756 762 763 765 775 780 787 788 790 802 804 805 810 824 825 833 835 842 847 956 957 959 989 991 992 993 994 996 997 998 999 1001 1028 1029 1030 1031 1033 1034 1035 1036 1037 1038 1040 1041 1042 1043 1044 1045 1046 1047 1048 1049 1050 1051 1052 1053 1054 1055 1056 1057 1058
 1851: 979 80 93 113
 1852: 999 75 80 93 113 150
 1853: 1000 56 65 75 80 93 100 113 114 122 148 150
 1854: 1000 55 56 65 75 80 93 100 113 114 122 145 148 150 153 291 986 987
 1855: 2 144 158 474 513 705 706 710 712 717 722 731 748 749 756 762 763 765 775 780 787 788 790 802 805 810 824 825 833 835 842 847 956 957 959 989 991 992 993 994 996 997 998 999 1001 1028 1029 1030 1031 1033 1034 1035 1036 1037 1038 1040 1041 1042 1043 1044 1045 1046 1047 1048 1049 1050 1051 1052 1053 1054 1055 1056 1057 1058
 1856: 2 355 391 447 448 1021 1022
 1857: 989 63 133
 1858: 1 56 100 122
 1859: 988 63 133 156
 1860: 995 55 56 63 65 75 80 93 100 113 114 122 133 145 148 150 153 156 291 986 987
 1861: 2 901 909 911 914 915 919 920 923 925 926 927 928 929 930 931 932 933 934 935 936 937 938 940
 1862: 11 176 269 274 282 290 293 301 304 306 309 315 318 320 323 324 333 338 359 366 367 369 370 374 377 383 394 395 396 402 403 405 408 412 417 423 425 430 432 435 436 437 438 440 442 444 446 452 456 740 976 977 978 1013 1014 1015 1016 1018 1019 1020 1023 1027 1079 1083 1084 1086 1087
 1863: 928 101 142
 1864: 2 288 316 332 334 352 355 358 368 391 411 420 431 441 459 460 974 1088 1089
 1865: 925 101 142 985
 1866: 939 55 56 63 65 75 80 93 100 101 113 114 122 133 142 145 148 150 153 156 291 985 986 987
 1867: 2 85 127 952 981 982
 1868: 5 862 867 869 882 891 893 894 896 897 898
 1869: 966 97 131
 1870: 90 55 56 63 65 75 80 93 97 100 101 113 114 122 131 133 142 145 148 150 153 156 291 985 986 987
 1871: 1 532 533 578 628 651 665 1004
 1872: 1 532 578 628
 1873: 997 61 118
 1874: 1 520 526 531 535 537 540 543 544 547 549 553 554 555 557 559 563 566 568 570 573 574 575 576 577 579 582 584 588 589 590 594 595 596 597 601 604 607 611 612 614 615 617 618 619 621 623 624 626 629 630 632 633 635 636 643 644 645 649 655 659 660 662 663 664 667 669 671 675 679 680 682 684 689 691 692 693 696 699 700 709 718 735 743 744 747 757 769 771 776 779 785 789 798 799 960 1002 1003 1005 1064 1065 1067 1069 1071
 1875: 977 61 118 124
 1876: 1 535 540 543 547 549 555 557 559 563 566 574 575 576 582 589 590 594 596 597 601 607 612 615 617 618 619 623 629 630 632 635 643 649 655 659 664 671 675 680 689 691 692 696 700 735 757 769 771 776 779 785 789 799 960 1002 1003 1064 1067 1069
 1877: 1 540 589 596 617 619 692 700 771 785 1064 1067
 1878: 1000 103 149
 1879: 1 540 617 619 692 771 785 1067
 1880: 943 103 116 149
 1881: 985 61 103 116 118 124 149
 1882: 1 556 602 631 683
 1883: 1 556 631
 1884: 1000 66 82
 1885: 1 314 340 344 356 365 379 389 390 391 393 397 413 419 420 424 441 447 448 457 459 966 968 970 974 975 1012 1021 1022 1025 1085 1089
 1886: 981 66 82 119
 1887: 993 61 66 82 103 116 118 119 124 149
 1888: 83 55 56 61 63 65 66 75 80 82 93 97 100 101 103 113 114 116 118 119 122 124 131 133 142 145 148 149 150 153 156 291 985 986 987
 1889: 77 51 52 55 56 58 59 61 63 65 66 67 68 75 80 82 83 85 89 92 93 97 100 101 103 104 106 107 111 113 114 116 118 119 120 122 124 126 127 128 130 131 133 135 137 141 142 145 146 148 149 150 153 156 291 949 950 951 952 953 954 955 981 982 983 984 985 986 987 1059 1060 1061
 1890: 1 901 909 911 914 915 916 919 920 923 925 926 927 928 929 931 932 933 937 938 940
 1891: 993 51 52 55 56 58 59 61 63 65 66 67 68 75 80 82 83 85 89 92 93 97 100 101 103 104 106 107 109 111 113 114 116 118 119 120 122 124 126 127 128 130 131 133 135 137 141 142 145 146 148 149 150 153 156 291 949 950 951 952 953 954 955 981 982 983 984 985 986 987 1059 1060 1061
 1892: 986 49 51 52 55 56 58 59 61 63 65 66 67 68 71 75 77 80 82 83 85 86 88 89 92 93 97 100 101 103 104 105 106 107 109 111 113 114 116 117 118 119 120 122 124 126 127 128 130 131 133 135 137 141 142 145 146 148 149 150 153 156 291 947 949 950 951 952 953 954 955 981 982 983 984 985 986 987 988 1059 1060 1061
 1893: 1 176 179 180 181 182 183 184 185 186 187 188 189 190 191 192 193 194 195 196 197 198 199 200 201 202 203 204 205 206 207 208 209 210 211 212 213 214 215 216 217 218 219 220 221 222 223 224 225 226 227 228 229 230 231 232 259 269 274 276 279 282 286 288 290 292 293 294 295 296 297 299 300 301 304 306 308 309 311 312 313 314 315 316 317 318 320 321 322 323 324 325 326 327 328 329 331 332 333 334 335 336 337 338 339 340 342 343 344 345 346 347 348 349 350 351 352 353 354 355 356 358 359 360 361 362 363 364 365 366 367 368 369 370 371 372 373 374 375 376 377 378 379 380 381 382 383 384 385 387 388 389 390 391 392 393 394 395 396 397 398 399 401 402 403 404 405 406 407 408 409 410 411 412 413 414 415 416 417 418 419 420 421 422 423 424 425 427 428 429 430 431 432 433 434 435 436 437 438 439 440 441 442 443 444 446 447 448 449 450 451 452 453 454 455 456 457 458 459 460 461 462 677 740 774 806 941 942 964 965 966 967 968 969 970 971 972 973 974 975 976 977 978 1010 1011 1012 1013 1014 1015 1016 1017 1018 1019 1020 1021 1022 1023 1024 1025 1026 1027 1074 1075 1076 1077 1078 1079 1080 1081 1082 1083 1084 1085 1086 1087 1088 1089 1090
 1894: 996 49 51 52 55 56 58 59 60 61 63 65 66 67 68 71 75 77 80 82 83 85 86 88 89 92 93 97 100 101 103 104 105 106 107 109 111 113 114 116 117 118 119 120 122 124 126 127 128 130 131 133 135 137 141 142 145 146 148 149 150 153 156 291 947 949 950 951 952 953 954 955 981 982 983 984 985 986 987 988 1059 1060 1061
 1895: 4 526 621
 1896: 1 741 833 835 1001
 1897: 6 719 723 727 728 730 733 734 738 739 746 750 751 752 754 755 781 793 796 807 814 821 822 830 831 836 840 843 844 845 846 995
 1898: 1000 96 147
 1899: 1000 50 96 147
 1900: 2 144 158 305 341 386 474 513 520 524 525 526 529 530 531 532 533 534 535 536 537 538 539 540 541 542 543 544 545 546 547 548 549 550 551 552 553 554 555 556 557 558 559 560 561 562 563 565 566 567 568 569 570 571 572 573 574 575 576 577 578 579 580 581 582 583 584 585 586 587 588 589 590 591 592 593 594 595 596 597 598 599 600 601 602 603 604 605 606 607 608 609 610 611 612 613 614 615 616 617 618 619 620 621 622 623 624 625 626 627 628 629 630 631 632 633 634 635 636 637 638 639 640 641 642 643 644 645 646 647 648 649 650 651 652 653 654 655 656 657 658 659 660 661 662 663 664 665 666 667 668 669 670 671 672 673 674 675 676 678 679 680 681 682 683 684 685 686 687 688 689 690 691 692 693 694 695 696 697 698 699 700 701 702 703 704 705 706 707 709 710 712 717 718 719 720 721 722 723 724 726 727 728 730 731 733 734 735 736 737 738 739 741 742 743 744 745 746 747 748 749 750 751 752 753 754 755 756 757 758 759 760 761 762 763 764 765 766 767 768 769 770 771 772 775 776 777 778 779 780 781 782 783 785 786 787 788 789 790 791 792 793 795 796 798 799 800 801 802 803 804 805 807 808 810 811 812 813 814 817 820 821 822 824 825 826 827 830 831 832 833 835 836 837 839 840 841 842 843 844 845 846 847 849 956 957 958 959 960 961 962 963 989 990 991 992 993 994 995 996 997 998 999 1000 1001 1002 1003 1004 1005 1006 1007 1028 1029 1030 1031 1032 1033 1034 1035 1036 1037 1038 1039 1040 1041 1042 1043 1044 1045 1046 1047 1048 1049 1050 1051 1052 1053 1054 1055 1056 1057 1058 1064 1065 1066 1067 1068 1069 1070 1071 1072
 1901: 4 464 466 471 472 475 477 485 486 490 491 500 503
 1902: 997 53 70
 1903: 1000 50 53 70 96 147
 1904: 1 416 422 458 964
 1905: 3 50 53 54 57 62 64 69 70 72 74 76 78 79 84 87 90 91 95 96 98 99 108 112 121 123 125 132 136 138 139 140 143 147 151 161 298 946 948 1062 1063
 1906: 1000 74 140
 1907: 87 50 53 70 74 96 140 147
 1908: 1 286 288 294 295 296 297 308 312 314 316 322 327 328 332 334 340 342 344 346 351 352 355 356 358 365 368 379 382 389 390 391 393 397 407 409 411 413 416 419 420 422 424 427 431 439 441 447 448 457 458 459 460 462 806 964 966 968 970 974 975 1011 1012 1021 1022 1025 1081 1085 1088 1089 1090
 1909: 1 57 79 84 91 125 946 948
 1910: 1 620 686
 1911: 998 143 151
 1912: 107 98 143 151
 1913: 1 534 538 541 542 545 578 587 603 605 676 687 688 690 695 698 777
 1914: 1 578 587 687 688
 1915: 792 99 115
 1916: 62 98 99 115 143 151
 1917: 26 50 53 70 74 96 98 99 115 140 143 147 151
 1918: 1 578 587
 1919: 1 534 538 541 542 545 603 605 676 690 695 698 777
 1920: 1000 57 946
 1921: 1 541 676 690 695 698 777
 1922: 34 57 79 946
 1923: 4 168 169 258 260 261 262 263 264 265 266 267 268 270 271 272 275 277 278 280 281 284 285 287 289 310 319 357 400 426 445 818 943 1008 1009 1091 1092
 1924: 4 168 169 260 261 262 263 264 265 266 267 268 270 271 272 275 277 278 280 281 284 285 287 289 310 319 357 400 426 445 818 943 1008 1009 1091 1092
 1925: 1000 91 948
 1926: 28 57 79 91 946 948
 1927: 4 168 169 260 261 262 263 265 266 268 270 271 272 275 277 278 280 281 284 285 287 289 310 319 357 426 445 818 1008 1009 1091 1092
 1928: 4 168 169 266 268 270 271 272 275 277 278 280 281 284 285 287 289 310 319 357 426 445 818 1008 1009 1091 1092
 1929: 4 168 169 268 271 275 277 278 281 284 287 357
 1930: 68 138 139
 1931: 27 84 138 139
 1932: 4 168 169 271 275 278 281 284 287 357
 1933: 27 84 125 138 139
 1934: 139 57 79 84 91 125 138 139 946 948
 1935: 43 50 53 57 70 74 79 84 91 96 98 99 115 125 138 139 140 143 147 151 946 948
 1936: 4 537 553 554 577 579 611 624 626 660 663 667 669 679 682 684 744 798 1065
 1937: 4 537 553 577 579 611 624 626 660 667 669 679 682 744 798 1065
 1938: 978 62 121
 1939: 4 537 553 577 579 611 624 660 667 679 682 744 798 1065
 1940: 93 62 69 121
 1941: 69 50 53 57 62 69 70 74 79 84 91 96 98 99 115 121 125 138 139 140 143 147 151 946 948
 1942: 4 553 667 682
 1943: 449 50 53 57 62 69 70 74 79 84 90 91 96 98 99 115 121 125 138 139 140 143 147 151 946 948
 1944: 7 553 667
 1945: 4 520 584 614 644
 1946: 192 72 298
 1947: 71 50 53 57 62 69 70 72 74 79 84 90 91 96 98 99 115 121 125 138 139 140 143 147 151 298 946 948
 1948: 3 50 53 57 70 74 79 84 90 91 96 99 115 125 138 139 140 147 946 948
 1949: 3 50 53 70 74 90 96 99 115 140 147
 1950: 3 288 316 332 334 352 355 358 368 391 420 431 441 447 448 459 460 974 1021 1022 1089
 1951: 1000 64 123
 1952: 3 532 533 534 538 542 545 561 571 572 578 581 587 599 603 605 616 628 638 648 651 665 676 686 687 688 812 962 963 1004
 1953: 3 532 533 534 538 542 545 561 571 578 581 587 603 605 616 628 638 648 651 665 676 686 687 688 812 962 1004
 1954: 1000 78 136
 1955: 939 64 78 123 136
 1956: 46 54 64 78 123 136
 1957: 80 50 53 54 57 62 64 69 70 72 74 78 79 84 90 91 96 98 99 115 121 123 125 136 138 139 140 143 147 151 298 946 948
 1958: 2 571 587 676
 1959: 5 532 533 534 538 541 542 545 561 571 581 587 603 605 616 628 638 648 651 665 676 686 687 688 690 695 698 777 812 962 1004
 1960: 910 87 1063
 1961: 5 534 538 541 542 545 561 571 581 587 603 605 616 638 648 676 686 690 695 698 777 812 962
 1962: 7 571 581 648
 1963: 128 112 1062
 1964: 1000 87 112 1062 1063
 1965: 5 534 538 541 542 545 603 605 686 690 698 777 962
 1966: 5 541 690 698 777 962
 1967: 81 95 161
 1968: 48 87 95 112 161 1062 1063
 1969: 21 50 53 54 57 62 64 69 70 72 74 78 79 84 87 90 91 95 96 98 99 112 115 121 123 125 136 138 139 140 143 147 151 161 298 946 948 1062 1063
 1970: 5 532 533 628 651 665 687 688 1004
 1971: 5 520 524 526 531 535 536 537 540 543 544 546 547 548 549 550 552 553 554 555 557 559 562 563 566 568 570 573 574 575 576 577 579 580 582 584 586 588 589 590 591 592 594 595 596 597 598 600 601 604 607 608 611 612 613 614 615 617 618 619 621 622 623 624 626 629 630 633 634 635 636 637 641 643 644 645 649 650 655 656 659 660 662 663 664 667 668 669 671 675 679 680 682 684 689 691 692 693 696 697 699 700 701 709 718 735 737 743 744 745 747 757 759 761 769 771 776 779 783 785 789 795 798 799 803 808 832 960 1002 1003 1005 1007 1064 1065 1066 1067 1071 1072
 1972: 1000 73 155
 1973: 5 520 524 526 531 537 540 544 548 550 552 553 554 562 563 568 570 573 576 577 579 584 589 596 598 600 611 613 614 617 619 621 622 623 624 626 630 633 634 636 637 641 643 644 645 656 659 660 662 663 667 668 669 675 679 682 684 692 693 699 700 701 709 718 737 743 744 757 759 769 771 785 789 795 798 799 803 808 1002 1005 1007 1064 1065 1066 1067 1072
 1974: 5 524 540 548 550 552 562 563 576 589 596 598 613 617 619 622 623 630 634 637 641 643 656 659 675 692 700 737 757 759 771 785 795 799 808 1002 1064 1067 1072
 1975: 1000 110 157
 1976: 970 73 110 155 157
 1977: 4 532 533 534 538 541 542 545 561 571 572 578 587 599 603 605 616 620 628 638 648 651 665 676 686 690 695 698 777 812 962 963 1004
 1978: 708 73 110 152 155 157
 1979: 4 534 538 542 545 572 578 599 603 605 620 686 962 963
 1980: 5 534 538 542 545 572 578 599 603 605 686 963
 1981: 1000 129 154
 1982: 4 561 616 638 812
 1983: 4 541 571 587 648 676 690 695 698 777
 1984: 999 159 163
 1985: 967 129 154 159 163
 1986: 989 73 110 129 152 154 155 157 159 163
 1987: 4 648 695 777
 1988: 4 648 777
 1989: 1000 81 980
 1990: 4 541 571 587 676 690 698
 1991: 1000 81 134 980
 1992: 4 541 571 690 698
 1993: 4 391 411 420 441 447 448 459 460 974 1012 1021 1022 1088 1089
 1994: 817 94 102
 1995: 190 81 94 102 134 980
 1996: 6 64 78 87 95 112 123 136 1062 1063
 1997: 982 81 94 102 134 162 980
 1998: 998 73 81 94 102 110 129 134 152 154 155 157 159 162 163 980
 1999: 41 50 53 54 57 62 64 69 70 72 73 74 78 79 81 84 87 90 91 94 95 96 98 99 102 110 112 115 121 123 125 129 134 136 138 139 140 143 147 151 152 154 155 157 159 161 162 163 298 946 948 980 1062 1063
 2000: 5 563 659 799
 2001: 3 166 167 170 240 241 242 243 244 245 246 247 248 250 251 252 256 463 464 465 466 467 468 469 470 471 472 473 475 476 477 478 479 480 481 482 483 484 485 486 487 488 489 490 491 492 493 494 495 496 497 498 499 500 501 502 503 504 507 510 511 514 522 523 564 708 716 797 823 829 1093 1094
 2002: 868 108 132
 2003: 773 50 53 54 57 62 64 69 70 72 73 74 78 79 81 84 87 90 91 94 95 96 98 99 102 108 110 112 115 121 123 125 129 132 134 136 138 139 140 143 147 151 152 154 155 157 159 161 162 163 298 946 948 980 1062 1063
 2004: 779 49 50 51 52 53 54 55 56 57 58 59 60 61 62 63 64 65 66 67 68 69 70 71 72 73 74 75 77 78 79 80 81 82 83 84 85 86 87 88 89 90 91 92 93 94 95 96 97 98 99 100 101 102 103 104 105 106 107 108 109 110 111 112 113 114 115 116 117 118 119 120 121 122 123 124 125 126 127 128 129 130 131 132 133 134 135 136 137 138 139 140 141 142 143 145 146 147 148 149 150 151 152 153 154 155 156 157 159 161 162 163 291 298 946 947 948 949 950 951 952 953 954 955 980 981 982 983 984 985 986 987 988 1059 1060 1061 1062 1063
 2005: 2 286 288 294 295 296 297 299 308 311 312 314 316 322 327 328 332 334 340 342 344 346 349 351 352 355 356 358 363 365 368 371 378 379 382 384 387 389 390 391 393 397 399 407 409 411 413 416 418 419 420 421 422 424 427 431 439 441 447 448 450 455 457 458 459 460 462 806 964 966 968 970 974 975 1011 1012 1021 1022 1025 1076 1081 1085 1088 1089 1090
 2006: 1000 49 50 51 52 53 54 55 56 57 58 59 60 61 62 63 64 65 66 67 68 69 70 71 72 73 74 75 76 77 78 79 80 81 82 83 84 85 86 87 88 89 90 91 92 93 94 95 96 97 98 99 100 101 102 103 104 105 106 107 108 109 110 111 112 113 114 115 116 117 118 119 120 121 122 123 124 125 126 127 128 129 130 131 132 133 134 135 136 137 138 139 140 141 142 143 145 146 147 148 149 150 151 152 153 154 155 156 157 159 161 162 163 291 298 946 947 948 949 950 951 952 953 954 955 980 981 982 983 984 985 986 987 988 1059 1060 1061 1062 1063
 2007: 941 0 1 2 3 4 5 6 7 8 9 10 11 12 13 14 15 16 17 18 19 20 21 22 23 24 25 26 27 28 29 30 31 32 33 34 35 36 37 38 39 40 41 42 43 44 45 46 47 851 852 853 854 855 856 857 858 859 860 861 862 863 864 865 866 867 868 869 870 871 872 873 874 875 876 877 878 879 880 881 882 883 884 885 886 887 888 889 890 891 892 893 894 895 896 897 898 899 900 901 902 903 904 905 906 907 908 909 910 911 912 913 914 915 916 917 918 919 920 921 922 923 924 925 926 927 928 929 930 931 932 933 934 935 936 937 938 939 940 944 945 1073
 2008: 1000 851 852 853 854 855 856 857 858 859 860 861 862 863 864 865 866 867 868 869 870 871 872 873 874 875 876 877 878 879 880 881 882 883 884 885 886 887 888 889 890 891 892 893 894 895 896 897 898 899 900 901 902 903 904 905 906 907 908 909 910 911 912 913 914 915 916 917 918 919 920 921 922 923 924 925 926 927 928 929 930 931 932 933 934 935 936 937 938 939 940
 2009: 2 588 595 604 608 650 747 1071
 2010: 4 554 663 669 684
 2011: 7 57 69 98 139 946
 2012: 1000 900 939
 2013: 1000 899 900 939
 2014: 1 364 385
 2015: 1 563 576 623 659 675 757 799
 2016: 1000 903 907
 2017: 1 470 473 480 483 488 497 498 504 522
 2018: 977 903 907 918
 2019: 1 170 240 241 242 243 244 245 246 247 248 469 496 716
 2020: 979 903 907 908 918
 2021: 3 249 253 508 509 527 773 838
 2022: 1000 903 907 908 917 918
 2023: 4 50 53 57 69 70 79 84 90 96 98 99 115 125 138 139 147 946
 2024: 1000 903 907 908 910 917 918
 2025: 5 50 53 57 70 79 84 90 96 99 115 125 138 139 147 946
 2026: 1000 903 904 907 908 910 917 918
 2027: 3 57 79 84 125 946
 2028: 1000 903 904 906 907 908 910 917 918
 2029: 995 899 900 903 904 906 907 908 910 917 918 939
 2030: 3 719 727 733 734 738 739 750 754 755 781 807 817 821 822 831 840 843 844 845 846 995
 2031: 3 807 817 995
 2032: 1000 912 924
 2033: 9 705 833 835 1001
 2034: 947 912 922 924
 2035: 2 596 700 1067
 2036: 1000 912 921 922 924
 2037: 987 899 900 903 904 906 907 908 910 912 917 918 921 922 924 939
 2038: 1 615 649 696
 2039: 986 899 900 903 904 906 907 908 910 912 913 917 918 921 922 924 939
 2040: 1 464 466 470 473 477 480 485 486 488 490 491 497 498 503 504 522
 2041: 1 470 473 480 486 504 522
 2042: 998 901 909
 2043: 2 179 180 183 186 187 188 189 190 191 192 196 197 199 201 207 209 211 215 216 217 218 219 220 221 222 223 224 226 227 228 229 232 941 942
 2044: 1000 901 909 931
 2045: 2 183 186 216 217 220 228 941 942
 2046: 2 179 180 187 188 189 190 191 192 196 197 199 201 207 209 211 215 218 219 221 222 223 224 226 227 229 232
 2047: 1000 914 937
 2048: 2 180 187 190 192 197 199 207 209 211 227
 2049: 1000 914 933 937
 2050: 1 552 562 598 613 622 634 637 641 656 671 737 795 808 960 1072
 2051: 2 534 538 542 545 578 603 605 687
 2052: 1 57 69 79 84 91 98 99 115 125 138 139 143 151 946 948
 2053: 1000 926 940
 2054: 1 69 98 99 115 143 151
 2055: 1000 926 928 940
 2056: 1000 925 926 928 940
 2057: 3 534 538 542 545 572 578 587 599 603 605 676 686 687 688 962 963
 2058: 1000 925 926 928 929 940
 2059: 999 914 925 926 928 929 933 937 940
 2060: 3 534 538 542 545 578 587 603 605 676 686 687 688
 2061: 3 532 533 541 620 628 651 665 690 695 698 777 1004
 2062: 1000 927 938
 2063: 1000 914 925 926 927 928 929 933 937 938 940
 2064: 836 901 909 914 925 926 927 928 929 931 933 937 938 940
 2065: 3 533 541 620 651 665 690 695 698 777 1004
 2066: 5 69 79 98
 2067: 1000 911 932
 2068: 9 176 269 274 282 290 293 301 304 306 309 315 318 320 323 324 333 338 359 366 367 369 370 374 377 383 394 395 396 402 403 405 408 412 417 423 425 430 435 436 437 438 440 442 444 446 452 456 740 976 977 978 1013 1014 1015 1016 1018 1019 1020 1023 1027 1079 1083 1084 1086 1087
 2069: 1000 911 919 932
 2070: 7 282 293 304 306 338 366 370 374 377 383 394 412 423 438 444 456 740 976 978 1014 1015 1023 1079 1083 1084
 2071: 7 561 571 638 648 812
 2072: 1000 920 923
 2073: 1000 911 919 920 923 932
 2074: 994 901 909 911 914 919 920 923 925 926 927 928 929 931 932 933 937 938 940
 2075: 7 638 648 812
 2076: 556 901 909 911 914 916 919 920 923 925 926 927 928 929 931 932 933 937 938 940
 2077: 14 537 624 660 669 744
 2078: 11 144 158 474 513 652 672 704 705 706 710 712 717 722 731 741 748 749 756 760 762 763 765 766 775 780 787 788 790 802 805 810 824 825 826 827 833 835 837 842 847 956 957 958 959 989 991 992 993 994 996 997 998 999 1001 1028 1029 1030 1031 1033 1034 1035 1036 1037 1038 1040 1041 1042 1043 1044 1045 1046 1047 1048 1049 1050 1051 1052 1053 1054 1055 1056 1057 1058
 2079: 1000 902 905
 2080: 4 65 114
 2081: 6 188 196 201
 2082: 929 915 934
 2083: 2 0 1 2 3 8 12 14 16 19 21 23 25 26 27 28 29 30 31 32 33 34 35 36 37 38 39 40 41 42 43 44 45 46 47 944 945 1073
 2084: 2 639 764
 2085: 2 305 341 529 539 556 560 565 583 593 602 606 609 631 642 653 654 657 658 661 666 674 678 683 685 702 703 778 841 849 1006 1068 1070
 2086: 1000 935 936
 2087: 1000 930 935 936
 2088: 908 915 930 934 935 936
 2089: 994 902 905 915 930 934 935 936
 2090: 999 901 902 905 909 911 914 915 916 919 920 923 925 926 927 928 929 930 931 932 933 934 935 936 937 938 940
 2091: 1000 899 900 901 902 903 904 905 906 907 908 909 910 911 912 913 914 915 916 917 918 919 920 921 922 923 924 925 926 927 928 929 930 931 932 933 934 935 936 937 938 939 940
 2092: 1000 851 852 853 854 855 856 857 858 859 860 861 862 863 864 865 866 867 868 869 870 871 872 873 874 875 876 877 878 879 880 881 882 883 884 885 886 887 888 889 890 891 892 893 894 895 896 897 898
 2093: 5 529 606 658 678
 2094: 363 851 852 853 854 855 856 857 858 859 860 861 862 863 864 865 866 867 868 869 870 871 872 873 874 875 876 877 878 880 881 882 883 884 885 886 887 888 889 890 891 892 893 894 895 896 897 898
 2095: 3 179 180 181 182 183 184 185 186 187 188 189 190 191 192 193 194 195 196 197 198 199 200 201 202 203 204 205 206 207 208 209 210 211 212 213 214 215 216 217 218 219 220 221 222 223 224 225 226 227 228 229 230 231 232 258 259 292 388 941 942
 2096: 7 520 526 531 535 537 544 553 554 557 566 568 570 573 574 575 577 579 582 584 588 594 595 601 604 607 611 614 615 618 621 624 626 629 633 636 644 645 649 655 660 662 663 667 669 679 682 684 689 691 693 696 699 709 718 735 743 744 747 798 960 1003 1005 1065 1071
 2097: 993 851 857
 2098: 7 535 557 566 574 575 582 588 594 595 601 604 607 615 618 629 649 655 689 691 696 735 743 747 960 1003 1071
 2099: 8 0 1 2 3 8 12 14 21 23 26 28 29 31 33 34 35 38 40 41 42 43 45 46 944 945 1073
 2100: 1000 858 885
 2101: 1000 851 857 858 885
 2102: 12 0 1 2 3 8 12 23 26 28 31 33 34 35 38 40 41 42 43 45 46 944 945 1073
 2103: 1 594 618 1003
 2104: 8 532 533 534 538 541 561 571 572 578 581 587 599 603 605 616 620 628 638 648 651 665 676 686 687 688 690 695 698 777 812 962 963 1004
 2105: 991 887 892
 2106: 1 534 538 572 578 599 603 605 686 687 688 963
 2107: 1000 887 889 892
 2108: 1 534 538 603 605 686 687 688
 2109: 1000 887 888 889 892
 2110: 828 852 887 888 889 892
 2111: 1 532 533 541 561 571 581 587 616 620 628 638 648 651 665 676 690 695 698 777 812 962 1004
 2112: 1 532 541 561 571 581 587 616 638 648 665 676 690 695 698 777 812
 2113: 1000 865 872
 2114: 3 535 566 574 575 582 594 601 607 615 618 649 691 696 1003
 2115: 1000 865 872 895
 2116: 975 852 865 872 887 888 889 892 895
 2117: 3 615 649 691 696
 2118: 1 562 598 613 622 634 641 737 795 808 1072
 2119: 3 520 524 526 531 536 537 540 544 546 548 550 553 554 557 563 568 570 573 576 577 579 580 584 586 588 589 591 592 595 596 600 604 608 611 614 617 619 621 623 624 626 630 632 633 636 643 644 645 650 659 660 662 663 667 668 669 671 675 679 681 682 684 692 693 697 699 700 701 709 718 743 744 745 747 757 759 761 769 771 783 785 789 798 799 803 832 960 1002 1005 1007 1064 1065 1066 1067 1069 1071
 2120: 1000 866 874
 2121: 881 853 866 874
 2122: 2 520 524 526 531 536 537 544 546 548 550 553 554 557 568 570 573 577 579 580 584 586 588 591 592 595 600 604 608 611 614 621 624 626 633 636 644 645 650 660 662 663 667 668 669 671 679 681 682 684 693 697 699 701 709 718 743 744 745 747 759 761 769 783 789 798 803 832 960 1005 1007 1065 1066 1071
 2123: 853 853 859 866 874
 2124: 6 520 524 526 531 536 537 544 546 548 550 553 554 568 570 573 577 579 580 584 586 588 591 592 595 600 604 608 611 614 621 624 626 633 636 644 645 650 660 662 663 667 668 669 679 681 682 684 693 697 699 701 709 718 743 744 745 747 759 761 769 783 789 798 803 832 1005 1007 1065 1066 1071
 2125: 1 524 548 550 608 759
 2126: 1000 876 881
 2127: 1 550 608 759
 2128: 1000 876 881 884
 2129: 420 853 859 866 874 876 881 884
 2130: 1 520 526 531 536 537 544 546 553 554 568 570 573 577 579 580 584 586 588 591 592 595 600 604 611 614 621 624 626 633 636 644 645 650 660 662 663 667 668 669 679 681 682 684 693 697 699 701 709 718 743 744 745 747 761 769 783 789 798 803 832 1005 1007 1065 1066 1071
 2131: 3 600 769 789 1007 1066
 2132: 1000 854 860
 2133: 4 600 789 1007 1066
 2134: 1000 854 860 877
 2135: 1 520 526 536 537 544 546 553 554 568 570 573 577 579 580 584 586 588 591 592 595 604 611 614 621 624 626 633 636 644 645 650 660 662 663 667 668 669 679 681 682 684 693 697 699 709 744 745 747 761 783 798 803 832 1005 1065 1071
 2136: 1 520 536 537 546 553 554 568 573 577 579 580 584 586 588 591 592 595 604 611 614 624 626 633 636 644 650 660 663 667 668 669 679 681 682 684 697 699 744 745 747 761 783 798 803 832 1065 1071
 2137: 1000 863 875
 2138: 1000 854 860 863 875 877
 2139: 1 536 546 568 580 586 588 591 592 595 604 650 668 681 697 745 747 761 783 803 832 1071
 2140: 1000 854 860 863 875 877 883
 2141: 4 588 595 668 681 747 803 1071
 2142: 1 593 685
 2143: 1 539 583 654 666 674 1068
 2144: 1000 870 871
 2145: 1 539 666 674 1068
 2146: 563 870 871 878
 2147: 1000 855 870 871 878
 2148: 1 144 158 474 706 710 712 717 731 748 749 756 762 763 765 780 787 788 802 804 810 824 825 842 847 956 957 959 989 991 992 993 994 996 997 998 999 1028 1029 1030 1031 1033 1034 1035 1036 1037 1038 1040 1041 1042 1043 1044 1045 1046 1047 1048 1049 1050 1051 1052 1053 1054 1055 1056 1057 1058
 2149: 1000 855 870 871 873 878
 2150: 999 854 855 860 863 870 871 873 875 877 878 883
 2151: 8 73 81 87 94 95 102 108 110 112 129 132 134 152 154 155 157 159 161 162 163 980 1062 1063
 2152: 4 57 69 79 84 91 98 99 121 125 138 139 946 948
 2153: 1000 856 868
 2154: 1000 854 855 856 860 863 868 870 871 873 875 877 878 883
 2155: 972 853 854 855 856 859 860 863 866 868 870 871 873 874 875 876 877 878 881 883 884
 2156: 2 282 304 366 377 394 423 976 1079 1083 1084
 2157: 2 862 867 869 879 882 886 890 891 893 894 896 897 898
 2158: 983 861 864
 2159: 927 853 854 855 856 859 860 861 863 864 866 868 870 871 873 874 875 876 877 878 881 883 884
 2160: 1 851 857 858 862 867 869 879 882 885 886 890 891 893 894 896 897 898
 2161: 963 853 854 855 856 859 860 861 863 864 866 868 870 871 873 874 875 876 877 878 880 881 883 884
 2162: 815 852 853 854 855 856 859 860 861 863 864 865 866 868 870 871 872 873 874 875 876 877 878 880 881 883 884 887 888 889 892 895
 2163: 706 851 852 853 854 855 856 857 858 859 860 861 863 864 865 866 868 870 871 872 873 874 875 876 877 878 880 881 883 884 885 887 888 889 892 895
 2164: 999 862 867 869 882 886 890 891 893 894 896 897 898
 2165: 2 908 918
 2166: 349 862 867 869 882 886 890 891 893 894 896 897
 2167: 3 598 656
 2168: 405 862 867 869 882 886 891 893 894 896 897
 2169: 7 701 769 789
 2170: 4 50 53 54 57 62 64 69 70 72 74 78 79 84 90 91 96 98 99 108 115 121 123 125 132 136 138 139 140 143 147 151 161 298 946 948
 2171: 1000 862 867
 2172: 5 179 186 188 189 191 196 201 215 224 226
 2173: 1000 862 867 882
 2174: 5 186 191
 2175: 999 862 867 869 882
 2176: 3 62 87 95 112 121 1062 1063
 2177: 3 50 53 54 57 64 69 70 72 74 78 79 84 90 91 96 98 99 108 115 123 125 132 136 138 139 140 143 147 151 161 298 946 948
 2178: 1000 894 896
 2179: 3 54 72 108 132 161
 2180: 1000 894 896 897
 2181: 1000 862 867 869 882 894 896 897
 2182: 4 50 53 57 64 69 70 74 78 79 84 90 91 96 98 99 115 123 125 136 138 139 140 143 147 151 298 946 948
 2183: 3 69 79
 2184: 1000 891 893
 2185: 976 862 867 869 882 891 893 894 896 897
 2186: 3 317 321 325 331 335 336 345 347 354 360 362 372 373 392 401 404 406 410 415 429 449 451 453 461 774 965 967 969 971 972 1010 1017 1024 1026 1074 1075 1077 1078 1080 1082
 2187: 945 0 1 2 3 8 12 23 31 33 34 38 40 41 42 43 45 46 944 945 1073
 2188: 121 16 19 25 26 27 30 32 35 36 37 39 44
 2189: 78 14 16 19 21 25 26 27 29 30 32 35 36 37 39 44
 2190: 53 0 1 2 3 8 12 14 16 19 21 23 25 26 27 29 30 31 32 33 34 35 36 37 38 39 40 41 42 43 44 45 46 944 945 1073
 2191: 216 11 15
 2192: 241 4 5 7 9 11 13 15 20 22
 2193: 240 4 5 7 9 10 11 13 15 18 20 22
 2194: 685 234 235 237 238 239 979
 2195: 37 49 88
 2196: 149 71 77 86 988
 2197: 107 71 77 86 117 947 988
 2198: 211 83 1061
 2199: 558 56 100 122 148
 2200: 562 75 80 93 113 114 150
 2201: 875 97 109 131
 2202: 866 55 56 63 65 75 80 93 97 100 101 109 113 114 122 131 133 142 145 148 150 153 156 291 985 986 987
 2203: 859 55 56 61 63 65 66 75 80 82 93 97 100 101 103 109 113 114 116 118 119 122 124 131 133 142 145 148 149 150 153 156 291 985 986 987
 2204: 106 50 53 70 96 138 147
 2205: 97 50 53 57 70 96 138 147 946
 2206: 478 50 53 57 70 90 96 138 147 946
 2207: 737 84 125
 2208: 561 91 139 948
 2209: 527 84 91 125 139 948
 2210: 518 50 53 57 70 84 90 91 96 125 138 139 147 946 948
 2211: 751 69 98
 2212: 516 50 53 57 69 70 84 90 91 96 98 125 138 139 147 946 948
 2213: 411 79 99 115
 2214: 570 50 53 57 69 70 79 84 90 91 96 98 99 115 125 138 139 147 946 948
 2215: 838 74 140 143 151
 2216: 667 50 53 57 69 70 74 79 84 90 91 96 98 99 115 125 138 139 140 143 147 151 946 948
 2217: 872 87 1062 1063
 2218: 158 62 87 112 121 1062 1063
 2219: 262 50 53 57 62 69 70 74 79 84 87 90 91 96 98 99 112 115 121 125 138 139 140 143 147 151 946 948 1062 1063
 2220: 499 50 53 54 57 62 69 70 74 79 84 87 90 91 96 98 99 112 115 121 125 138 139 140 143 147 151 946 948 1062 1063
 2221: 586 64 78 123 136 298
 2222: 196 50 53 54 57 62 64 69 70 74 78 79 84 87 90 91 96 98 99 112 115 121 123 125 136 138 139 140 143 147 151 298 946 948 1062 1063
 2223: 42 72 108
 2224: 214 76 95
 2225: 114 76 95 161
 2226: 12 76 95 132 161
 2227: 153 72 76 95 108 132 161
 2228: 184 50 53 54 57 62 64 69 70 72 74 76 78 79 84 87 90 91 95 96 98 99 108 112 115 121 123 125 132 136 138 139 140 143 147 151 161 298 946 948 1062 1063
 2229: 630 81 134 162 980
 2230: 213 50 53 54 57 62 64 69 70 72 73 74 76 78 79 81 84 87 90 91 94 95 96 98 99 102 108 110 112 115 121 123 125 129 132 134 136 138 139 140 143 147 151 152 154 155 157 159 161 162 163 298 946 948 980 1062 1063
 2231: 523 48 49 50 51 52 53 54 55 56 57 58 59 60 61 62 63 64 65 66 67 68 69 70 71 72 73 74 75 76 77 78 79 80 81 82 83 84 85 86 87 88 89 90 91 92 93 94 95 96 97 98 99 100 101 102 103 104 105 106 107 108 109 110 111 112 113 114 115 116 117 118 119 120 121 122 123 124 125 126 127 128 129 130 131 132 133 134 135 136 137 138 139 140 141 142 143 145 146 147 148 149 150 151 152 153 154 155 156 157 159 161 162 163 164 165 171 177 178 233 234 235 236 237 238 239 291 298 946 947 948 949 950 951 952 953 954 955 979 980 981 982 983 984 985 986 987 988 1059 1060 1061 1062 1063
 2232: 683 279 300 381 973
 2233: 965 335 347 1026 1075 1080
 2234: 980 335 347 1026 1075 1077 1080
 2235: 980 345 354 392 401 406 410 429 774 965 967 969 971 1017 1074
 2236: 843 279 300 325 335 345 347 354 380 381 392 401 406 410 429 774 965 967 969 971 973 1017 1026 1074 1075 1077 1078 1080
 2237: 497 279 300 321 325 331 335 336 345 347 354 360 362 372 373 380 381 392 401 404 406 410 415 429 451 461 774 965 967 969 971 972 973 1010 1017 1024 1026 1074 1075 1077 1078 1080 1082
 2238: 563 279 300 317 321 325 331 335 336 345 347 354 360 362 372 373 380 381 392 401 404 406 410 415 429 449 451 453 454 461 774 965 967 969 971 972 973 1010 1017 1024 1026 1074 1075 1077 1078 1080 1082
 2239: 777 176 269 274 279 282 290 293 300 301 304 306 309 311 315 317 318 320 321 323 324 325 331 333 335 336 338 339 345 347 350 353 354 359 360 361 362 366 367 369 370 371 372 373 374 375 377 380 381 383 392 394 395 396 401 402 403 404 405 406 408 410 412 415 417 423 425 429 430 432 435 436 437 438 440 442 443 444 446 449 451 452 453 454 456 461 740 774 965 967 969 971 972 973 976 977 978 1010 1013 1014 1015 1016 1017 1018 1019 1020 1023 1024 1026 1027 1074 1075 1077 1078 1079 1080 1082 1083 1084 1086 1087
 2240: 769 294 297 1090
 2241: 873 295 296
 2242: 769 294 295 296 297 1081 1090
 2243: 770 294 295 296 297 439 1081 1090
 2244: 995 294 295 296 297 382 439 1081 1090
 2245: 232 332 368
 2246: 577 391 420 441 459 974 1089
 2247: 535 447 448 1012 1021 1022
 2248: 326 340 344 356 379 389 413 424 966
 2249: 562 314 340 344 356 365 379 389 390 393 397 413 419 424 457 966 968 970 975 1025 1085
 2250: 644 342 427 806
 2251: 779 288 314 316 322 327 332 334 340 342 344 352 355 356 358 365 368 379 389 390 391 393 397 411 413 419 420 424 427 431 441 447 448 457 459 460 806 966 968 970 974 975 1012 1021 1022 1025 1085 1088 1089
 2252: 647 286 288 294 295 296 297 314 316 322 327 332 334 340 342 344 352 355 356 358 365 368 379 382 389 390 391 393 397 411 413 419 420 424 427 431 439 441 447 448 457 459 460 806 966 968 970 974 975 1012 1021 1022 1025 1081 1085 1088 1089 1090
 2253: 596 286 288 294 295 296 297 299 314 316 322 327 332 334 340 342 344 349 352 355 356 358 363 365 368 378 379 382 387 389 390 391 393 397 399 411 413 419 420 424 427 431 439 441 447 448 450 455 457 459 460 806 966 968 970 974 975 1012 1021 1022 1025 1076 1081 1085 1088 1089 1090
 2254: 282 286 288 294 295 296 297 299 314 316 322 327 332 334 340 342 344 349 352 355 356 358 363 365 368 378 379 382 387 389 390 391 393 397 399 411 413 419 420 421 424 427 431 439 441 447 448 450 455 457 459 460 806 966 968 970 974 975 1012 1021 1022 1025 1076 1081 1085 1088 1089 1090
 2255: 711 312 346 351 407 1011
 2256: 367 308 312 328 346 351 384 407 409 416 418 422 458 462 964 1011
 2257: 836 179 188 189 191 196 201 215 224 226
 2258: 803 179 188 189 191 196 201 215 218 219 222 224 226 229
 2259: 408 180 187 190 192 197 199 202 207 209 211 221 223 227 230 232
 2260: 745 179 180 187 188 189 190 191 192 196 197 199 201 202 207 209 211 215 218 219 221 222 223 224 226 227 229 230 232
 2261: 907 183 186 216 217 942
 2262: 923 179 180 183 186 187 188 189 190 191 192 196 197 199 201 202 207 209 211 215 216 217 218 219 221 222 223 224 226 227 229 230 232 942
 2263: 932 179 180 183 186 187 188 189 190 191 192 196 197 199 201 202 207 209 211 215 216 217 218 219 220 221 222 223 224 226 227 228 229 230 232 941 942
 2264: 237 181 185 193 194
 2265: 149 182 225
 2266: 109 181 182 185 193 194 225
 2267: 962 258 260 261 262 263 264 265 266 267 268 270 271 272 275 277 278 280 281 285 287 289 310 319 330 357 400 426 445 818 943 1008 1009 1091 1092
 2268: 398 48 49 50 51 52 53 54 55 56 57 58 59 60 61 62 63 64 65 66 67 68 69 70 71 72 73 74 75 76 77 78 79 80 81 82 83 84 85 86 87 88 89 90 91 92 93 94 95 96 97 98 99 100 101 102 103 104 105 106 107 108 109 110 111 112 113 114 115 116 117 118 119 120 121 122 123 124 125 126 127 128 129 130 131 132 133 134 135 136 137 138 139 140 141 142 143 145 146 147 148 149 150 151 152 153 154 155 156 157 159 161 162 163 164 165 168 169 171 172 174 175 176 177 178 179 180 181 182 183 184 185 186 187 188 189 190 191 192 193 194 195 196 197 198 199 200 201 202 203 204 205 206 207 208 209 210 211 212 213 214 215 216 217 218 219 220 221 222 223 224 225 226 227 228 229 230 231 232 233 234 235 236 237 238 239 258 259 260 261 262 263 264 265 266 267 268 269 270 271 272 273 274 275 276 277 278 279 280 281 282 283 284 285 286 287 288 289 290 291 292 293 294 295 296 297 298 299 300 301 302 304 306 307 308 309 310 311 312 313 314 315 316 317 318 319 320 321 322 323 324 325 326 327 328 329 330 331 332 333 334 335 336 337 338 339 340 342 343 344 345 346 347 348 349 350 351 352 353 354 355 356 357 358 359 360 361 362 363 364 365 366 367 368 369 370 371 372 373 374 375 376 377 378 379 380 381 382 383 384 385 387 388 389 390 391 392 393 394 395 396 397 398 399 400 401 402 403 404 405 406 407 408 409 410 411 412 413 414 415 416 417 418 419 420 421 422 423 424 425 426 427 428 429 430 431 432 433 434 435 436 437 438 439 440 441 442 443 444 445 446 447 448 449 450 451 452 453 454 455 456 457 458 459 460 461 462 677 729 740 774 784 806 818 848 941 942 943 946 947 948 949 950 951 952 953 954 955 964 965 966 967 968 969 970 971 972 973 974 975 976 977 978 979 980 981 982 983 984 985 986 987 988 1008 1009 1010 1011 1012 1013 1014 1015 1016 1017 1018 1019 1020 1021 1022 1023 1024 1025 1026 1027 1059 1060 1061 1062 1063 1074 1075 1076 1077 1078 1079 1080 1081 1082 1083 1084 1085 1086 1087 1088 1089 1090 1091 1092
 2269: 539 144 999 1043 1058
 2270: 556 144 994 999 1030 1040 1043 1051 1058
 2271: 535 474 959 1041 1050 1052
 2272: 114 824 1029 1036 1037 1045 1053
 2273: 115 824 996 1029 1036 1037 1045 1053
 2274: 39 1031 1033 1048
 2275: 407 144 474 513 706 710 712 717 722 731 748 749 756 762 763 765 780 787 788 802 810 824 825 842 847 956 957 959 989 991 992 993 994 996 997 998 999 1028 1029 1030 1031 1033 1034 1035 1036 1037 1038 1040 1041 1042 1043 1044 1045 1046 1047 1048 1049 1050 1051 1052 1053 1054 1055 1056 1057 1058
 2276: 194 652 704 760 766 826 827 958
 2277: 927 652 672 704 760 766 826 827 837 958
 2278: 294 158 652 672 704 760 766 775 790 826 827 837 958
 2279: 862 144 158 474 513 652 672 704 706 710 712 717 722 731 748 749 756 760 762 763 765 766 775 780 787 788 790 802 810 824 825 826 827 837 842 847 956 957 958 959 989 991 992 993 994 996 997 998 999 1028 1029 1030 1031 1033 1034 1035 1036 1037 1038 1040 1041 1042 1043 1044 1045 1046 1047 1048 1049 1050 1051 1052 1053 1054 1055 1056 1057 1058
 2280: 740 705 805 833 835 1001
 2281: 564 144 158 474 513 652 672 704 705 706 710 712 717 722 731 748 749 756 760 762 763 765 766 775 780 787 788 790 802 805 810 824 825 826 827 833 835 837 842 847 956 957 958 959 989 991 992 993 994 996 997 998 999 1001 1028 1029 1030 1031 1033 1034 1035 1036 1037 1038 1040 1041 1042 1043 1044 1045 1046 1047 1048 1049 1050 1051 1052 1053 1054 1055 1056 1057 1058
 2282: 334 144 158 474 513 652 672 704 705 706 710 712 717 722 731 748 749 756 760 762 763 765 766 775 780 787 788 790 802 804 805 810 824 825 826 827 833 835 837 842 847 956 957 958 959 989 991 992 993 994 996 997 998 999 1001 1028 1029 1030 1031 1033 1034 1035 1036 1037 1038 1040 1041 1042 1043 1044 1045 1046 1047 1048 1049 1050 1051 1052 1053 1054 1055 1056 1057 1058
 2283: 41 730 746 793 830 836
 2284: 60 723 728 730 746 751 752 793 796 830 836
 2285: 40 719 723 727 728 730 733 734 738 739 746 750 751 752 755 781 793 796 821 822 830 831 836 840 843 844 845 846
 2286: 55 719 723 727 728 730 733 734 738 739 746 750 751 752 755 781 793 796 817 821 822 830 831 836 840 843 844 845 846
 2287: 47 754 814
 2288: 562 160 509
 2289: 605 160 249 253 508 509 512 515 516 517 518 519 527 528 773 838
 2290: 765 505 506 714
 2291: 714 160 249 253 505 506 508 509 512 515 516 517 518 519 527 528 714 773 838
 2292: 193 477 485 500
 2293: 90 464 466 477 485 500
 2294: 189 464 466 477 485 490 491 500
 2295: 158 464 466 470 471 472 473 475 477 480 485 486 488 490 491 497 498 500 503 504 522
 2296: 369 467 493
 2297: 431 492 494
 2298: 493 467 492 493 494
 2299: 688 468 476
 2300: 147 467 468 476 481 483 489 492 493 494 495 501 502
 2301: 146 539 565 583 593 642 654 657 666 674 685 849 1068
 2302: 139 539 565 583 593 642 654 657 666 674 685 703 841 849 1068
 2303: 607 341 556 602 609 631 683 1070
 2304: 942 606 658 678
 2305: 439 305 341 539 556 560 565 583 593 602 606 609 631 642 653 654 657 658 661 666 674 678 683 685 702 703 778 841 849 1006 1068 1070
 2306: 524 647 770
 2307: 874 305 341 525 529 539 551 556 558 560 565 583 585 593 602 606 609 610 631 640 642 646 647 653 654 657 658 661 666 674 678 683 685 702 703 770 778 841 849 1006 1068 1070
 2308: 813 305 341 525 529 539 551 556 558 560 565 569 583 585 593 602 606 609 610 631 640 642 646 647 653 654 657 658 661 666 674 678 683 685 702 703 770 778 841 849 1006 1068 1070
 2309: 955 537 624 660 744
 2310: 897 579 679
 2311: 850 537 579 624 660 679 744
 2312: 880 537 577 579 611 624 660 679 744 798 1065
 2313: 816 537 577 579 611 624 660 679 682 744 798 1065
 2314: 162 526 544 570 662
 2315: 174 645 1005
 2316: 659 600 668 803 1007
 2317: 661 600 668 701 803 1007 1066
 2318: 360 520 526 531 537 544 553 554 568 570 573 577 579 584 600 611 614 621 624 626 633 636 644 645 660 662 663 667 668 669 679 682 684 693 699 701 709 718 743 744 769 789 798 803 1005 1007 1065 1066
 2319: 583 562 598 634 637 795
 2320: 353 562 598 622 634 637 795
 2321: 588 562 598 613 622 634 637 641 656 737 795 808 1072
 2322: 676 524 548 550 552 562 598 613 622 634 637 641 656 737 759 795 808 1072
 2323: 104 540 771 785
 2324: 71 540 589 596 700 771 785 1064 1067
 2325: 796 576 675 757
 2326: 108 540 563 576 589 596 623 630 643 659 675 700 757 771 785 799 1002 1064 1067
 2327: 138 540 563 576 589 596 619 623 630 643 659 675 692 700 757 771 785 799 1002 1064 1067
 2328: 249 524 540 548 550 552 562 563 576 589 596 598 613 617 619 622 623 630 632 634 637 641 643 656 659 675 692 700 737 757 759 771 785 795 799 808 1002 1064 1067 1069 1072
 2329: 173 520 524 526 531 537 540 544 548 550 552 553 554 562 563 568 570 573 576 577 579 584 589 596 598 600 611 613 614 617 619 621 622 623 624 626 630 632 633 634 636 637 641 643 644 645 656 659 660 662 663 667 668 669 675 679 682 684 692 693 699 700 701 709 718 737 743 744 757 759 769 771 785 789 795 798 799 803 808 1002 1005 1007 1064 1065 1066 1067 1069 1072
 2330: 108 566 582
 2331: 682 566 575 582 594 601 618 1003
 2332: 41 535 566 574 575 582 594 601 607 618 655 689 735 1003
 2333: 70 535 566 574 575 582 594 601 607 615 618 649 655 689 735 1003
 2334: 797 535 566 574 575 582 594 601 607 615 618 629 649 655 689 735 1003
 2335: 827 691 696
 2336: 645 590 612 635 779
 2337: 58 520 524 526 531 535 537 540 543 544 547 548 549 550 552 553 554 555 557 559 562 563 566 568 570 573 574 575 576 577 579 582 584 589 590 594 596 597 598 600 601 607 611 612 613 614 615 617 618 619 621 622 623 624 626 629 630 632 633 634 635 636 637 641 643 644 645 649 655 656 659 660 662 663 664 667 668 669 671 675 679 680 682 684 689 691 692 693 696 699 700 701 709 718 735 737 743 744 757 759 769 771 776 779 785 789 795 798 799 803 808 960 1002 1003 1005 1007 1064 1065 1066 1067 1069 1072
 2338: 155 520 524 526 531 535 537 540 543 544 547 548 549 550 552 553 554 555 557 559 562 563 566 568 570 573 574 575 576 577 579 582 584 588 589 590 594 595 596 597 598 600 601 604 607 611 612 613 614 615 617 618 619 621 622 623 624 626 629 630 632 633 634 635 636 637 641 643 644 645 649 655 656 659 660 662 663 664 667 668 669 671 675 679 680 682 684 689 691 692 693 696 699 700 701 709 718 735 737 743 744 747 757 759 769 771 776 779 785 789 795 798 799 803 808 960 1002 1003 1005 1007 1064 1065 1066 1067 1069 1071 1072
 2339: 922 536 546 580 586 591 592 608 650 697 745 761 783 832
 2340: 94 530 541 690 698
 2341: 90 530 541 620 690 698 777
 2342: 188 651 1004
 2343: 53 533 651 962 1004
 2344: 62 532 533 628 651 962 1004
 2345: 400 532 533 628 651 665 962 1004
 2346: 525 578 687
 2347: 144 532 533 578 628 651 665 687 688 962 1004
 2348: 617 534 605 686
 2349: 659 534 538 542 545 603 605 686
 2350: 122 532 533 534 538 542 545 578 603 605 628 651 665 686 687 688 962 1004
 2351: 786 581 616
 2352: 868 638 812
 2353: 411 561 571 581 587 616 638 648 676 695 812
 2354: 135 532 533 534 538 542 545 561 571 578 581 587 603 605 616 628 638 648 651 665 676 686 687 688 695 812 962 1004
 2355: 210 532 533 534 538 542 545 561 571 572 578 581 587 599 603 605 616 628 638 648 651 665 676 686 687 688 695 812 962 963 1004
 2356: 96 530 532 533 534 538 541 542 545 561 571 572 578 581 587 599 603 605 616 620 628 638 648 651 665 676 686 687 688 690 695 698 777 812 962 963 1004
 2357: 727 520 524 526 530 531 532 533 534 535 536 537 538 540 541 542 543 544 545 546 547 548 549 550 552 553 554 555 557 559 561 562 563 566 568 570 571 572 573 574 575 576 577 578 579 580 581 582 584 586 587 588 589 590 591 592 594 595 596 597 598 599 600 601 603 604 605 607 608 611 612 613 614 615 616 617 618 619 620 621 622 623 624 626 628 629 630 632 633 634 635 636 637 638 641 643 644 645 648 649 650 651 655 656 659 660 662 663 664 665 667 668 669 670 671 675 676 679 680 681 682 684 686 687 688 689 690 691 692 693 694 695 696 697 698 699 700 701 709 718 735 737 743 744 745 747 757 759 761 769 771 776 777 779 783 785 789 795 798 799 803 808 812 832 960 962 963 1002 1003 1004 1005 1007 1064 1065 1066 1067 1069 1071 1072
 2358: 935 305 341 520 524 525 526 529 530 531 532 533 534 535 536 537 538 539 540 541 542 543 544 545 546 547 548 549 550 551 552 553 554 555 556 557 558 559 560 561 562 563 565 566 567 568 569 570 571 572 573 574 575 576 577 578 579 580 581 582 583 584 585 586 587 588 589 590 591 592 593 594 595 596 597 598 599 600 601 602 603 604 605 606 607 608 609 610 611 612 613 614 615 616 617 618 619 620 621 622 623 624 626 627 628 629 630 631 632 633 634 635 636 637 638 639 640 641 642 643 644 645 646 647 648 649 650 651 653 654 655 656 657 658 659 660 661 662 663 664 665 666 667 668 669 670 671 674 675 676 678 679 680 681 682 683 684 685 686 687 688 689 690 691 692 693 694 695 696 697 698 699 700 701 702 703 709 718 735 737 743 744 745 747 757 759 761 767 769 770 771 776 777 778 779 783 785 789 795 798 799 803 808 812 832 841 849 960 962 963 1002 1003 1004 1005 1006 1007 1064 1065 1066 1067 1068 1069 1070 1071 1072
 2359: 965 303 711 725 809 816 834
 2360: 965 303 711 725 809 816 819 834
 2361: 899 303 711 725 732 809 816 819 834
 2362: 949 794 815
 2363: 443 901 902 905 909 911 914 915 919 920 923 925 926 927 928 929 930 931 932 933 934 935 936 937 938 940
 2364: 556 853 854 855 856 859 860 863 866 868 870 871 873 874 875 877 878 883
 2365: 474 851 852 853 854 855 856 857 858 859 860 861 863 864 865 866 868 870 871 872 873 874 875 876 877 878 879 880 881 883 884 885 887 888 889 892 895
 2366: 343 41 45
 2367: 546 51 52 67 68 85 92 104 106 107 120 127 128 141 949 950 951 952 953 954 955 981 982 983 984 1059 1060
 2368: 6 51 52 58 59 67 68 83 85 89 92 104 106 107 109 111 120 126 127 128 130 135 137 141 146 949 950 951 952 953 954 955 981 982 983 984 1059 1060 1061
 2369: 2 74 115 140
 2370: 2 50 53 70 74 96 115 140 147
 2371: 2 50 53 57 70 74 79 84 91 96 115 125 138 139 140 147 946 948
 2372: 2 62 69 99 121
 2373: 2 50 53 57 62 69 70 74 79 84 91 96 99 115 121 125 138 139 140 147 946 948
 2374: 34 50 53 54 57 62 69 70 72 74 79 84 90 91 96 98 99 115 121 125 138 139 140 143 147 151 298 946 948
 2375: 8 73 152 155
 2376: 2 73 152 155 162
 2377: 2 73 110 152 155 157 162
 2378: 2 73 110 129 152 154 155 157 159 162 163
 2379: 180 81 102 134 980
 2380: 13 50 53 54 57 62 64 69 70 72 73 74 78 79 81 84 90 91 94 96 98 99 102 110 115 121 123 125 129 134 136 138 139 140 143 147 151 152 154 155 157 159 162 163 298 946 948 980
 2381: 90 112 1062 1063
 2382: 28 87 95 112 132 161 1062 1063
 2383: 21 50 53 54 57 62 64 69 70 72 73 74 78 79 81 84 87 90 91 94 95 96 98 99 102 110 112 115 121 123 125 129 132 134 136 138 139 140 143 147 151 152 154 155 157 159 161 162 163 298 946 948 980 1062 1063
 2384: 138 765 994 1030 1040 1051
 2385: 7 652 766 827
 2386: 7 652 760 766 827
 2387: 427 724 726 742 758 782 792 804 811 961 990 1032 1039
 2388: 43 719 738
 2389: 197 733 739 781 822 840 843 846
 2390: 153 755 821
 2391: 210 727 733 739 750 755 781 821 822 831 840 843 844 846
 2392: 717 719 721 723 727 728 730 733 734 738 739 746 750 751 752 753 754 755 781 786 793 796 801 807 813 814 817 821 822 830 831 836 839 840 843 844 845 846 995
 2393: 80 621 693
 2394: 84 526 544 570 621 645 662 693 1005
 2395: 38 520 526 537 544 553 554 568 570 573 577 579 584 588 595 604 611 614 621 624 626 633 636 644 645 660 662 663 667 669 679 682 684 693 699 709 744 747 798 1005 1065 1071
 2396: 23 671 960
 2397: 23 557 671 960
 2398: 16 535 557 566 574 575 582 594 601 607 615 618 629 649 655 671 689 691 696 735 960 1003
 2399: 5 612 779
 2400: 749 555 680
 2401: 719 547 549 555 597 680
 2402: 5 520 526 535 537 540 543 544 547 549 553 554 555 557 559 563 566 568 570 573 574 575 576 577 579 582 584 588 589 590 594 595 596 597 601 604 607 611 612 614 615 617 618 619 621 623 624 626 629 630 632 633 635 636 643 644 645 649 655 659 660 662 663 664 667 669 671 675 679 680 682 684 689 691 692 693 696 699 700 709 735 744 747 757 771 776 779 785 798 799 960 1002 1003 1005 1064 1065 1067 1069 1071
 2403: 2 530 550 552 562 598 613 622 634 637 641 656 737 759 795 808 1072
 2404: 3 524 530 548 550 552 562 598 613 622 634 637 641 656 737 759 795 808 1072
 2405: 2 524 530 531 548 550 552 562 598 600 613 622 634 637 641 656 668 701 718 737 743 759 769 789 795 803 808 1007 1066 1072
 2406: 2 520 524 526 530 531 535 537 540 543 544 547 548 549 550 552 553 554 555 557 559 562 563 566 568 570 573 574 575 576 577 579 582 584 588 589 590 594 595 596 597 598 600 601 604 607 611 612 613 614 615 617 618 619 621 622 623 624 626 629 630 632 633 634 635 636 637 641 643 644 645 649 655 656 659 660 662 663 664 667 668 669 671 675 679 680 682 684 689 691 692 693 696 699 700 701 709 718 735 737 743 744 747 757 759 769 771 776 779 785 789 795 798 799 803 808 960 1002 1003 1005 1007 1064 1065 1066 1067 1069 1071 1072
 2407: 108 536 580 745 761 783 832
 2408: 5 546 650 697
 2409: 23 536 546 580 650 697 745 761 783 832
 2410: 6 520 524 526 530 531 535 536 537 540 543 544 546 547 548 549 550 552 553 554 555 557 559 562 563 566 568 570 573 574 575 576 577 579 580 582 584 586 588 589 590 591 592 594 595 596 597 598 600 601 604 607 608 611 612 613 614 615 617 618 619 621 622 623 624 626 629 630 632 633 634 635 636 637 641 643 644 645 649 650 655 656 659 660 662 663 664 667 668 669 671 675 679 680 682 684 689 691 692 693 696 697 699 700 701 709 718 735 737 743 744 745 747 757 759 761 769 771 776 779 783 785 789 795 798 799 803 808 832 960 1002 1003 1005 1007 1064 1065 1066 1067 1069 1071 1072
 2411: 25 520 524 526 530 531 535 536 537 540 543 544 546 547 548 549 550 552 553 554 555 557 559 562 563 566 568 570 573 574 575 576 577 579 580 582 584 586 588 589 590 591 592 594 595 596 597 598 600 601 604 607 608 611 612 613 614 615 617 618 619 621 622 623 624 626 629 630 632 633 634 635 636 637 641 643 644 645 649 650 655 656 659 660 662 663 664 667 668 669 671 675 679 680 681 682 684 689 691 692 693 696 697 699 700 701 709 718 735 737 743 744 745 747 757 759 761 769 771 776 779 783 785 789 795 798 799 803 808 832 960 1002 1003 1005 1007 1064 1065 1066 1067 1069 1071 1072
 2412: 827 561 648
 2413: 4 532 533 561 571 581 587 616 628 638 648 651 665 676 695 812 1004
 2414: 360 534 538 542 545 603 605
 2415: 15 534 538 542 545 572 578 599 603 605 686 687 688 963
 2416: 22 534 538 542 545 572 578 599 603 605 686 687 688 962 963
 2417: 399 567 639
 2418: 370 713 715
 2419: 47 304 1079
 2420: 395 282 304 306 366 377 383 394 423 976 1014 1015 1079 1083 1084
 2421: 478 282 304 306 366 377 383 394 402 405 423 976 1014 1015 1023 1079 1083 1084
 2422: 473 293 338 370 374 412 438 444 456 740 978
 2423: 273 318 437 440 1016 1086
 2424: 9 350 375 403
 2425: 9 350 361 375 403
 2426: 267 373 404
 2427: 659 409 462
 2428: 63 179 188 189 196 201 215 218 219 222 224 226 229
 2429: 121 183 186 216 217 221 223 232 942
 2430: 83 180 183 186 187 190 192 197 199 202 207 209 211 216 217 221 223 227 230 232 942
 2431: 69 179 180 183 186 187 188 189 190 192 196 197 199 201 202 207 209 211 215 216 217 218 219 221 222 223 224 226 227 229 230 232 942
 2432: 436 260 261 262 263 265 266 268 270 271 272 275 277 278 280 281 285 287 289 310 319 330 357 426 445 818 1008 1009 1091 1092
 2433: 333 258 260 261 262 263 265 266 268 270 271 272 275 277 278 280 281 285 287 289 310 319 330 357 426 445 818 1008 1009 1091 1092
 2434: 53 912 921 924
 2435: 200 31 33 34 38 40 41 43 45 46 1073
 2436: 210 8 23 31 33 34 38 40 41 42 43 45 46 944 945 1073
 2437: 579 0 1 2 3 8 12 23 28 31 33 34 38 40 41 42 43 45 46 944 945 1073
 2438: 546 0 1 2 3 8 12 21 23 28 31 33 34 38 40 41 42 43 45 46 944 945 1073
 2439: 517 0 1 2 3 8 12 14 21 23 28 29 31 33 34 38 40 41 42 43 45 46 944 945 1073
 2440: 809 0 1 2 3 8 12 14 16 21 23 26 28 29 31 33 34 35 36 38 40 41 42 43 45 46 944 945 1073
 2441: 823 0 1 2 3 8 12 14 16 19 21 23 26 28 29 31 33 34 35 36 37 38 40 41 42 43 44 45 46 944 945 1073
 2442: 118 234 237 238 239 979
 2443: 127 235 236
 2444: 414 52 128 949 954 983
 2445: 461 92 141
 2446: 440 50 53 57 70 96 147 946
 2447: 545 90 138
 2448: 661 108 132 161
 2449: 632 72 108 132 161
 2450: 24 144 994 1030 1040 1051 1058
 2451: 49 144 748 765 802 824 825 957 994 996 999 1029 1030 1036 1037 1040 1043 1045 1047 1051 1053 1058
 2452: 97 144 474 748 765 780 802 824 825 957 959 989 994 996 999 1028 1029 1030 1036 1037 1040 1041 1043 1044 1045 1047 1050 1051 1052 1053 1057 1058
 2453: 159 842 997 1034
 2454: 49 144 474 710 748 749 765 780 802 824 825 842 957 959 989 994 996 997 999 1028 1029 1030 1034 1036 1037 1040 1041 1043 1044 1045 1047 1050 1051 1052 1053 1057 1058
 2455: 310 762 1035
 2456: 310 762 991 1035
 2457: 49 706 712 731 762 763 788 847 956 991 992 993 1031 1033 1035 1038 1042 1046 1048 1049 1054 1055 1056
 2458: 206 756 787
 2459: 237 158 513 652 672 704 722 760 766 775 790 826 827 837 958
 2460: 160 464 466 470 471 472 473 475 477 480 483 485 486 488 490 491 497 498 500 504 522
 2461: 358 467 468 476 489 492 493 494 495 501 502 503
 2462: 272 467 468 476 481 489 492 493 494 495 501 502 503
 2463: 120 305 560 653 657 661 703 778 1006
 2464: 101 305 539 560 565 583 593 642 653 654 657 661 666 674 685 703 778 849 1006 1068
 2465: 42 305 539 560 565 583 593 642 653 654 657 661 666 674 685 702 703 778 849 1006 1068
 2466: 221 341 556 602 631 683 841 1070
 2467: 203 341 556 602 609 631 683 841 1070
 2468: 344 305 341 525 529 539 551 556 558 560 565 583 585 593 602 609 610 631 640 642 646 647 653 654 657 661 666 674 683 685 702 703 770 778 841 849 1006 1068 1070
 2469: 9 537 579 624 660 744
 2470: 10 577 679
 2471: 74 611 798
 2472: 31 611 798 1065
 2473: 11 577 611 679 798 1065
 2474: 17 626 669 682
 2475: 185 526 544 570 621 645 662 1005
 2476: 217 613 622 641 656 737 808 1072
 2477: 68 563 576 675 757
 2478: 79 659 799
 2479: 616 563 576 659 675 757 799
 2480: 56 563 576 589 596 659 675 700 757 785 799 1064 1067
 2481: 644 623 630 643 1002
 2482: 755 535 566 574 575 582 594 601 607 618 629 1003
 2483: 796 615 649 655 689 735
 2484: 148 535 557 566 574 575 582 588 594 595 601 604 607 615 618 629 649 655 689 691 696 735 747 960 1003 1071
 2485: 161 520 524 526 531 535 537 540 544 548 550 552 553 554 557 562 563 566 568 570 573 574 575 576 577 579 582 584 588 589 594 595 596 598 600 601 604 607 611 613 614 615 617 618 619 621 622 623 624 626 629 630 632 633 634 636 637 641 643 644 645 649 655 656 659 660 662 663 667 668 669 675 679 682 684 689 691 692 693 696 699 700 701 709 718 735 737 743 744 747 757 759 769 771 785 789 795 798 799 803 808 960 1002 1003 1005 1007 1064 1065 1066 1067 1069 1071 1072
 2486: 66 520 524 526 531 535 537 540 543 544 547 548 549 550 552 553 554 555 557 559 562 563 566 568 570 573 574 575 576 577 579 582 584 588 589 590 594 595 596 597 598 600 601 604 607 611 612 613 614 615 617 618 619 621 622 623 624 626 629 630 632 633 634 635 636 637 641 643 644 645 649 655 656 659 660 662 663 664 667 668 669 671 675 679 680 681 682 684 689 691 692 693 696 699 700 701 709 718 735 737 743 744 747 757 759 769 771 776 779 785 789 795 798 799 803 808 960 1002 1003 1005 1007 1064 1065 1066 1067 1069 1071 1072
 2487: 268 536 745
 2488: 270 580 761 783
 2489: 504 532 665
 2490: 507 533 628 651 1004
 2491: 150 541 620 690 698
 2492: 118 532 533 541 620 628 651 665 690 698 777 1004
 2493: 84 534 538 542 545 578 603 605 686 687 688
 2494: 75 534 538 542 545 578 603 605 686 687 688 962
 2495: 173 532 533 534 538 541 542 545 578 603 605 620 628 651 665 686 687 688 690 698 777 962 1004
 2496: 434 532 533 534 538 541 542 545 561 571 578 581 587 603 605 616 620 628 638 648 651 665 676 686 687 688 690 695 698 777 812 962 1004
 2497: 208 176 269 274 282 290 293 301 304 306 309 315 317 318 320 323 324 333 338 350 359 361 366 367 369 370 374 375 377 383 394 395 396 402 403 405 408 412 417 423 425 430 432 435 436 437 438 440 442 444 446 449 452 453 454 456 740 976 977 978 1013 1014 1015 1016 1018 1019 1020 1023 1027 1079 1083 1084 1086 1087
 2498: 183 345 774 967 969 971
 2499: 189 345 392 406 774 967 969 971
 2500: 84 176 269 274 279 282 290 293 300 301 304 306 309 315 317 318 320 323 324 325 333 335 338 345 347 350 354 359 361 366 367 369 370 374 375 377 380 381 383 392 394 395 396 401 402 403 405 406 408 410 412 417 423 425 429 430 432 435 436 437 438 440 442 444 446 449 452 453 454 456 740 774 965 967 969 971 973 976 977 978 1013 1014 1015 1016 1017 1018 1019 1020 1023 1026 1027 1074 1075 1077 1078 1079 1080 1083 1084 1086 1087
 2501: 91 321 336 372 451 1010
 2502: 64 321 336 360 372 415 451 972 1010 1082
 2503: 24 288 316 332 334 352 355 358 368 391 393 411 420 431 441 447 448 459 460 974 1012 1021 1022 1025 1088 1089
 2504: 21 288 316 332 334 352 355 358 368 391 393 411 420 431 441 447 448 459 460 974 1012 1021 1022 1025 1085 1088 1089
 2505: 24 314 340 344 356 365 379 389 390 397 413 419 424 457 966 968 970 975
 2506: 56 328 422
 2507: 26 276 313 326 329 337 343 348 364 376 385 398 414 433 434 677
 2508: 55 182 193 194 212 225
 2509: 531 260 261 262 263 264 265 266 267 268 270 271 272 275 277 278 280 281 285 287 289 310 319 330 357 400 426 445 818 943 1008 1009 1091 1092
 2510: 12 912 913 921 922 924
 2511: 646 890 898
 2512: 595 862 867 869 882 890 891 893 894 896 897 898
 2513: 120 8 12 23 42 944 945
 2514: 85 0 1 2 3 8 12 21 23 31 33 34 38 40 41 42 43 45 46 944 945 1073
 2515: 52 14 16 26 29 35 36
 2516: 24 0 1 2 3 8 12 14 16 21 23 26 29 31 33 34 35 36 38 40 41 42 43 45 46 944 945 1073
 2517: 250 6 13
 2518: 220 6 10 13 18
 2519: 8 71 77 117 947
 2520: 55 114 122
 2521: 66 75 80 93 113 114 122 150
 2522: 401 50 53 54 57 62 69 70 74 79 84 90 91 96 98 99 115 121 125 138 139 140 143 147 151 946 948
 2523: 150 50 53 54 57 62 64 69 70 74 78 79 84 90 91 96 98 99 115 121 123 125 136 138 139 140 143 147 151 298 946 948
 2524: 401 87 95 112 1062 1063
 2525: 45 72 87 95 108 112 132 161 1062 1063
 2526: 498 50 53 54 57 62 64 69 70 72 74 78 79 84 87 90 91 95 96 98 99 108 112 115 121 123 125 132 136 138 139 140 143 147 151 161 298 946 948 1062 1063
 2527: 17 280 285 426 1091
 2528: 21 258 260 261 262 263 265 266 268 270 271 272 275 277 278 280 281 285 287 289 310 319 357 426 445 818 1008 1009 1091 1092
 2529: 261 168 169 179 180 181 182 183 184 185 186 187 188 189 190 191 192 193 194 195 196 197 198 199 200 201 202 203 204 205 206 207 208 209 210 211 212 213 214 215 216 217 218 219 220 221 222 223 224 225 226 227 228 229 230 231 232 258 259 260 261 262 263 264 265 266 267 268 270 271 272 275 277 278 280 281 284 285 287 289 292 310 319 330 357 388 400 426 445 818 941 942 943 1008 1009 1091 1092
 2530: 45 176 290 301 315 369 396 430 442
 2531: 33 176 274 282 290 293 301 304 306 315 338 366 369 370 374 377 383 394 396 402 405 412 423 430 438 442 444 456 740 976 978 1014 1015 1023 1079 1083 1084
 2532: 39 324 408 1027
 2533: 69 324 408 1013 1027
 2534: 366 176 269 274 282 290 293 301 304 306 309 315 320 323 324 333 338 359 366 367 369 370 374 377 383 394 395 396 402 405 408 412 417 423 425 430 432 435 436 438 442 444 446 452 456 740 976 977 978 1013 1014 1015 1018 1019 1020 1023 1027 1079 1083 1084 1087
 2535: 182 288 316 332 334 352 358 368 431 460
 2536: 117 288 316 332 334 352 355 358 368 431 460 1088
 2537: 95 288 316 332 334 352 355 358 368 411 431 460 1088
 2538: 587 314 340 344 356 365 379 389 390 393 397 413 424 457 966 968 970 975 1025
 2539: 24 327 1085
 2540: 21 314 327 340 344 356 365 379 389 390 393 397 413 419 424 457 966 968 970 975 1025 1085
 2541: 27 288 314 316 327 332 334 340 344 352 355 356 358 365 368 379 389 390 391 393 397 411 413 419 420 424 431 441 447 448 457 459 460 966 968 970 974 975 1012 1021 1022 1025 1085 1088 1089
 2542: 24 288 308 312 314 316 322 327 328 332 334 340 342 344 346 351 352 355 356 358 365 368 379 389 390 391 393 397 407 409 411 413 416 419 420 422 424 427 431 441 447 448 457 458 459 460 462 806 964 966 968 970 974 975 1011 1012 1021 1022 1025 1085 1088 1089
 2543: 95 363 387
 2544: 4 288 299 308 312 314 316 322 327 328 332 334 340 342 344 346 349 351 352 355 356 358 363 365 368 378 379 387 389 390 391 393 397 399 407 409 411 413 416 419 420 422 424 427 431 441 447 448 450 455 457 458 459 460 462 806 964 966 968 970 974 975 1011 1012 1021 1022 1025 1076 1085 1088 1089
 2545: 383 384 418 421
 2546: 278 288 299 308 312 314 316 322 327 328 332 334 340 342 344 346 349 351 352 355 356 358 363 365 368 378 379 384 387 389 390 391 393 397 399 407 409 411 413 416 418 419 420 421 422 424 427 431 441 447 448 450 455 457 458 459 460 462 806 964 966 968 970 974 975 1011 1012 1021 1022 1025 1076 1085 1088 1089
 2547: 48 286 288 294 295 296 297 299 308 311 312 314 316 322 327 328 332 334 339 340 342 344 346 349 351 352 353 355 356 358 363 365 368 371 378 379 382 384 387 389 390 391 393 397 399 407 409 411 413 416 418 419 420 421 422 424 427 431 439 441 443 447 448 450 455 457 458 459 460 462 806 964 966 968 970 974 975 1011 1012 1021 1022 1025 1076 1081 1085 1088 1089 1090
 2548: 436 474 959 1041 1050 1052 1057
 2549: 267 652 672
 2550: 265 652 672 704
 2551: 265 652 672 704 837
 2552: 222 766 826 958
 2553: 269 760 766 826 827 958
 2554: 236 144 158 474 513 652 672 704 706 710 712 717 722 724 726 731 742 748 749 756 758 760 762 763 765 766 775 780 782 787 788 790 792 802 804 810 811 824 825 826 827 837 842 847 956 957 958 959 961 989 990 991 992 993 994 996 997 998 999 1028 1029 1030 1031 1032 1033 1034 1035 1036 1037 1038 1039 1040 1041 1042 1043 1044 1045 1046 1047 1048 1049 1050 1051 1052 1053 1054 1055 1056 1057 1058
 2555: 431 464 466 467 468 471 472 475 476 477 481 485 489 490 491 492 493 494 495 500 501 502 503
 2556: 50 305 341 539 556 560 565 583 593 602 631 642 653 654 657 661 666 674 683 685 702 703 778 841 849 1006 1068 1070
 2557: 559 520 526 531 537 544 553 554 568 570 573 577 579 584 611 614 621 624 626 633 636 644 645 660 662 663 667 669 679 682 684 693 699 709 718 743 744 798 1005 1065
 2558: 130 566 601
 2559: 328 582 618
 2560: 130 566 582 601 618
 2561: 130 566 575 582 601 618
 2562: 53 535 566 574 575 582 588 594 595 601 607 615 618 629 649 655 689 691 696 735 747 1003 1071
 2563: 78 535 557 566 574 575 582 588 594 595 601 607 615 618 629 649 655 689 691 696 735 747 960 1003 1071
 2564: 4 536 543 546 547 549 555 559 580 586 590 591 592 597 612 635 650 664 680 697 745 761 776 779 783 832
 2565: 7 604 671
 2566: 4 604 608 671
 2567: 34 536 543 546 547 549 555 559 580 586 590 591 592 597 604 608 612 635 650 664 671 680 697 745 761 776 779 783 832
 2568: 280 535 536 543 546 547 549 555 557 559 566 574 575 580 582 586 588 590 591 592 594 595 597 601 604 607 608 612 615 618 629 635 649 650 655 664 671 680 689 691 696 697 735 745 747 761 776 779 783 832 960 1003 1071
 2569: 238 520 526 531 535 536 537 543 544 546 547 549 553 554 555 557 559 566 568 570 573 574 575 577 579 580 582 584 586 588 590 591 592 594 595 597 600 601 604 607 608 611 612 614 615 618 621 624 626 629 633 635 636 644 645 649 650 655 660 662 663 664 667 668 669 671 679 680 682 684 689 691 693 696 697 699 701 709 718 735 743 744 745 747 761 769 776 779 783 789 798 803 832 960 1003 1005 1007 1065 1066 1071
 2570: 258 520 524 526 531 535 536 537 543 544 546 547 548 549 550 552 553 554 555 557 559 562 566 568 570 573 574 575 577 579 580 582 584 586 588 590 591 592 594 595 597 598 600 601 604 607 608 611 612 613 614 615 618 621 622 624 626 629 633 634 635 636 637 641 644 645 649 650 655 656 660 662 663 664 667 668 669 671 679 680 682 684 689 691 693 696 697 699 701 709 718 735 737 743 744 745 747 759 761 769 776 779 783 789 795 798 803 808 832 960 1003 1005 1007 1065 1066 1071 1072
 2571: 621 563 799
 2572: 26 576 623 630 643 675 757 1002
 2573: 41 576 623 630 643 659 675 757 1002
 2574: 81 563 576 589 596 623 630 643 659 675 700 757 799 1002 1064 1067
 2575: 4 540 563 576 589 596 617 623 630 643 659 675 700 757 771 785 799 1002 1064 1067
 2576: 5 530 540 563 576 589 596 617 619 623 630 643 659 675 692 700 757 771 785 799 1002 1064 1067
 2577: 5 530 540 563 576 589 596 617 619 623 630 632 643 659 675 692 700 757 771 785 799 1002 1064 1067 1069
 2578: 405 541 578 620 687 688 690 698 777
 2579: 124 534 538 541 542 545 578 603 605 620 686 687 688 690 698 777
 2580: 62 581 648
 2581: 51 561 581 648
 2582: 7 561 581 638 648 812
 2583: 15 571 616
 2584: 41 534 538 541 542 545 561 571 578 581 587 603 605 616 620 638 648 676 686 687 688 690 695 698 777 812
 2585: 30 532 533 534 538 541 542 545 561 571 578 581 587 603 605 616 620 628 638 648 651 665 676 686 687 688 690 695 698 777 812 1004
 2586: 253 572 599 962 963
 2587: 65 525 529 551 558 569 585 610 640 646 647 770
 2588: 4 520 524 525 526 529 530 531 532 533 534 535 536 537 538 540 541 542 543 544 545 546 547 548 549 550 551 552 553 554 555 557 558 559 561 562 563 566 567 568 569 570 571 572 573 574 575 576 577 578 579 580 581 582 584 585 586 587 588 589 590 591 592 594 595 596 597 598 599 600 601 603 604 605 607 608 610 611 612 613 614 615 616 617 618 619 620 621 622 623 624 626 627 628 629 630 632 633 634 635 636 637 638 639 640 641 643 644 645 646 647 648 649 650 651 655 656 659 660 662 663 664 665 667 668 669 670 671 675 676 679 680 681 682 684 686 687 688 689 690 691 692 693 694 695 696 697 698 699 700 701 709 718 735 737 743 744 745 747 757 759 761 764 767 769 770 771 776 777 779 783 785 789 795 798 799 803 808 812 832 960 962 963 1002 1003 1004 1005 1007 1064 1065 1066 1067 1069 1071 1072
 2589: 4 305 341 520 524 525 526 529 530 531 532 533 534 535 536 537 538 539 540 541 542 543 544 545 546 547 548 549 550 551 552 553 554 555 556 557 558 559 560 561 562 563 565 566 567 568 569 570 571 572 573 574 575 576 577 578 579 580 581 582 583 584 585 586 587 588 589 590 591 592 593 594 595 596 597 598 599 600 601 602 603 604 605 607 608 610 611 612 613 614 615 616 617 618 619 620 621 622 623 624 626 627 628 629 630 631 632 633 634 635 636 637 638 639 640 641 642 643 644 645 646 647 648 649 650 651 653 654 655 656 657 659 660 661 662 663 664 665 666 667 668 669 670 671 674 675 676 679 680 681 682 683 684 685 686 687 688 689 690 691 692 693 694 695 696 697 698 699 700 701 702 703 709 718 735 737 743 744 745 747 757 759 761 764 767 769 770 771 776 777 778 779 783 785 789 795 798 799 803 808 812 832 841 849 960 962 963 1002 1003 1004 1005 1006 1007 1064 1065 1066 1067 1068 1069 1070 1071 1072
 2590: 98 606 609 658 678
 2591: 158 911 914 919 920 923 925 926 927 928 929 932 933 937 938 940
 2592: 437 855 878
 2593: 7 234 235 979
 2594: 25 249 253 508 512 515 516 517 518 519 521 527 528 714 773 828 838
 2595: 48 68 104 106 127 950 952 953 982
 2596: 230 4 5 6 7 9 10 11 13 15 17 18 20 22
 2597: 247 50 53 70 90 96 147
 2598: 68 50 53 69 70 90 96 147
 2599: 215 57 139 946
 2600: 148 57 79 139 946
 2601: 130 57 79 91 139 946 948
 2602: 120 57 79 91 125 139 946 948
 2603: 190 84 138
 2604: 23 50 53 57 69 70 79 84 90 91 96 125 138 139 147 946 948
 2605: 81 50 53 57 69 70 79 84 90 91 96 99 115 125 138 139 147 946 948
 2606: 76 50 53 57 62 69 70 74 79 84 87 90 91 95 96 98 99 112 115 121 125 138 139 140 143 147 151 946 948 1062 1063
 2607: 183 50 53 54 57 62 69 70 74 79 84 87 90 91 95 96 98 99 112 115 121 125 138 139 140 143 147 151 946 948 1062 1063
 2608: 132 50 53 54 57 62 64 69 70 74 78 79 84 87 90 91 95 96 98 99 112 115 121 123 125 136 138 139 140 143 147 151 946 948 1062 1063
 2609: 144 72 108 132 161 298
 2610: 181 81 102 134 162 980
 2611: 122 176 269 274 282 290 293 301 304 306 309 315 317 318 320 321 323 324 331 333 336 338 350 359 360 361 362 366 367 369 370 372 373 374 375 377 383 394 395 396 402 403 404 405 408 412 415 417 423 425 430 432 435 436 437 438 440 442 444 446 449 451 452 453 454 456 461 740 972 976 977 978 1010 1013 1014 1015 1016 1018 1019 1020 1023 1024 1027 1079 1082 1083 1084 1086 1087
 2612: 35 288 316 332 334 352 358 368 431 1088
 2613: 44 355 447 448 1021 1022
 2614: 34 355 447 448 460 1021 1022
 2615: 26 288 316 332 334 352 355 358 368 431 447 448 460 1021 1022 1088
 2616: 128 411 1012
 2617: 30 288 316 332 334 352 355 358 368 411 431 447 448 460 1012 1021 1022 1088
 2618: 30 391 420
 2619: 55 183 186 191 217 942
 2620: 61 179 183 186 188 189 191 196 201 215 217 224 226 942
 2621: 63 179 183 186 188 189 191 196 201 215 217 218 219 222 224 226 229 942
 2622: 9 179 180 183 186 187 188 189 190 191 192 196 197 199 201 202 207 209 211 215 217 218 219 222 224 226 227 229 230 942
 2623: 62 216 221 223 232
 2624: 244 272 289 310 319 445 818 1092
 2625: 51 672 837
 2626: 55 672 704 837
 2627: 1 727 733 750 840 843 844
 2628: 119 464 466 490 491
 2629: 88 305 560 653 657 661 703 778 841 1006
 2630: 210 520 526 531 537 544 553 554 568 570 573 577 579 584 588 595 604 611 614 621 624 626 633 636 644 645 660 662 663 667 669 679 682 684 693 699 709 718 743 744 747 798 1005 1065 1071
 2631: 18 566 582 618
 2632: 9 575 1003
 2633: 281 566 575 582 618 1003
 2634: 8 535 540 543 547 549 555 557 559 563 566 574 575 576 582 589 590 594 596 597 600 601 607 612 615 617 618 619 623 629 630 632 635 643 649 655 659 664 668 671 675 680 689 691 692 696 700 701 735 757 769 771 776 779 785 789 799 803 960 1002 1003 1007 1064 1066 1067 1069
 2635: 26 641 656 737
 2636: 11 641 656 737 808 1072
 2637: 140 548 550 552 562 598 613 622 634 637 641 656 737 759 795 808 1072
 2638: 130 520 526 531 535 537 540 543 544 547 548 549 550 552 553 554 555 557 559 562 563 566 568 570 573 574 575 576 577 579 582 584 588 589 590 594 595 596 597 598 600 601 604 607 611 612 613 614 615 617 618 619 621 622 623 624 626 629 630 632 633 634 635 636 637 641 643 644 645 649 655 656 659 660 662 663 664 667 668 669 671 675 679 680 682 684 689 691 692 693 696 699 700 701 709 718 735 737 743 744 747 757 759 769 771 776 779 785 789 795 798 799 803 808 960 1002 1003 1005 1007 1064 1065 1066 1067 1069 1071 1072
 2639: 138 524 536 546 580 586 591 592 608 650 697 745 761 783 832
 2640: 18 534 538 542 545 578 603 605 687 688
 2641: 19 532 533 534 538 542 545 578 603 605 628 651 665 687 688 962 1004
 2642: 19 561 571 581 587 616 638 648 676 686 695 812
 2643: 215 541 690 698 777
 2644: 69 902 905 915
 2645: 71 930 934 935 936
 2646: 16 851 852 853 854 855 856 857 858 859 860 861 862 863 864 865 866 867 868 869 870 871 872 873 874 875 876 877 878 881 882 883 884 885 886 887 888 889 890 891 892 893 894 895 896 897 898
 2647: 97 854 855 856 860 863 866 868 870 871 873 874 875 877 878 883
 2648: 98 854 855 856 859 860 863 866 868 870 871 873 874 875 877 878 883
 2649: 53 851 852 857 858 862 865 867 869 872 882 885 886 887 888 889 890 891 892 893 894 895 896 897 898
 2650: 138 852 862 865 867 869 872 882 886 887 888 889 890 891 892 893 894 895 896 897 898
 2651: 149 852 865 872 895
 2652: 19 158 672 775
 2653: 19 158 652 672 704 760 766 775 826 827 837 958
 2654: 12 144 158 474 513 652 672 704 706 710 712 717 722 731 748 749 756 760 762 763 765 766 775 780 787 788 802 810 824 825 826 827 837 842 847 956 957 958 959 989 991 992 993 994 996 997 998 999 1028 1029 1030 1031 1033 1034 1035 1036 1037 1038 1040 1041 1042 1043 1044 1045 1046 1047 1048 1049 1050 1051 1052 1053 1054 1055 1056 1057 1058
 2655: 67 707 736 741 768 772 791 800 820
 2656: 13 707 724 726 736 741 742 758 768 772 782 791 792 800 804 811 820 961 990 1032 1039
 2657: 20 144 158 474 513 652 672 704 706 707 710 712 717 722 724 726 731 736 741 742 748 749 756 758 760 762 763 765 766 768 772 775 780 782 787 788 790 791 792 800 802 804 810 811 820 824 825 826 827 837 842 847 956 957 958 959 961 989 990 991 992 993 994 996 997 998 999 1028 1029 1030 1031 1032 1033 1034 1035 1036 1037 1038 1039 1040 1041 1042 1043 1044 1045 1046 1047 1048 1049 1050 1051 1052 1053 1054 1055 1056 1057 1058
 2658: 251 719 723 727 728 730 733 734 738 739 750 751 752 755 781 793 796 821 822 830 831 836 840 843 844 845 846
 2659: 12 160 249 253 508 509 527 773 838
 2660: 27 250 251 252 514 523 708 823 829
 2661: 27 166 167 250 251 252 514 523 708 797 823 829
 2662: 24 166 167 250 251 252 511 514 523 564 708 797 823 829
 2663: 32 507 850
 2664: 88 467 494
 2665: 468 520 537 553 554 573 577 579 584 611 614 624 626 644 660 663 667 669 679 682 684 699 744 798 1065
 2666: 423 568 633 636
 2667: 285 536 546 580 586 588 591 592 595 604 608 650 697 745 747 761 783 832 1071
 2668: 7 587 695
 2669: 5 534 538 542 545 587 603 605 686 695
 2670: 4 534 538 541 542 545 578 587 603 605 620 686 687 688 690 695 698 777
 2671: 4 532 533 534 538 541 542 545 578 587 603 605 620 628 651 665 686 687 688 690 695 698 777 962 1004
 2672: 308 532 533 534 538 541 542 545 578 587 603 605 620 628 651 665 676 686 687 688 690 695 698 777 962 1004
 2673: 81 176 274 290 301 315 369 430 442
 2674: 91 176 274 290 301 315 333 369 396 430 442
 2675: 104 282 304 366 377 394 423 976 1014 1015 1079 1083 1084
 2676: 46 391 420 441 447 448 459 974 1021 1022 1089
 2677: 42 391 411 420 441 447 448 459 974 1012 1021 1022 1089
 2678: 29 181 182 185
 2679: 17 193 194 225
 2680: 29 206 388
 2681: 37 206 210 213 259 388
 2682: 281 88 117
 2683: 43 71 77 86 88 117 988
 2684: 181 71 77 86 88 117 947 988
 2685: 276 50 53 54 57 62 64 69 70 74 78 79 84 87 90 91 95 96 98 99 112 115 121 123 125 136 138 139 140 143 147 151 298 946 948 1062 1063
 2686: 75 132 161
 2687: 30 73 110 155 157 159 163
 2688: 30 73 110 152 155 157 159 163
 2689: 11 879 880
 2690: 43 853 854 855 856 859 860 861 863 864 866 868 870 871 873 874 875 876 877 878 879 880 881 883 884
 2691: 49 852 853 854 855 856 859 860 861 863 864 865 866 868 870 871 872 873 874 875 876 877 878 879 880 881 883 884 887 888 889 892 895
 2692: 22 16 19 26 35 36 37 44
 2693: 25 14 16 19 21 26 29 35 36 37 44
 2694: 25 0 1 2 3 8 12 14 16 19 21 23 26 29 31 33 34 35 36 37 38 40 41 42 43 44 45 46 944 945 1073
 2695: 86 17 24
 2696: 85 5 6 9 10 13 17 18 20 22 24
 2697: 93 83 126
 2698: 10 321 331 336 339 353 360 362 372 373 404 415 443 451 461 972 1010 1024 1082
 2699: 8 279 300 321 325 331 335 336 339 345 347 353 354 360 362 372 373 380 381 392 401 404 406 410 415 429 443 451 461 774 965 967 969 971 972 973 1010 1017 1024 1026 1074 1075 1077 1078 1080 1082
 2700: 8 279 300 317 321 325 331 335 336 339 345 347 353 354 360 362 372 373 380 381 392 401 404 406 410 415 429 443 449 451 453 454 461 774 965 967 969 971 972 973 1010 1017 1024 1026 1074 1075 1077 1078 1080 1082
 2701: 11 176 269 274 279 282 290 293 300 301 304 306 309 315 317 318 320 321 323 324 325 331 333 335 336 338 339 345 347 350 353 354 359 360 361 362 366 367 369 370 372 373 374 375 377 380 381 383 392 394 395 396 401 402 403 404 405 406 408 410 412 415 417 423 425 429 430 432 435 436 437 438 440 442 443 444 446 449 451 452 453 454 456 461 740 774 965 967 969 971 972 973 976 977 978 1010 1013 1014 1015 1016 1017 1018 1019 1020 1023 1024 1026 1027 1074 1075 1077 1078 1079 1080 1082 1083 1084 1086 1087
 2702: 267 1028 1044
 2703: 293 717 756 787 810
 2704: 91 160 249 253 505 506 508 509 512 515 516 517 518 519 527 528 773 838
 2705: 93 470 480 486 522
 2706: 11 470 480 483 486 522
 2707: 16 470 480 483 486 488 497 498 522
 2708: 8 609 702
 2709: 18 305 539 560 565 583 593 609 642 653 654 657 661 666 674 685 702 703 778 849 1006 1068
 2710: 198 520 667
 2711: 68 553 626
 2712: 53 553 626 669
 2713: 85 537 553 577 579 611 624 626 660 669 679 682 744 798 1065
 2714: 68 537 553 577 579 611 624 626 660 663 669 679 682 744 798 1065
 2715: 75 520 537 553 577 579 611 624 626 660 663 667 669 679 682 744 798 1065
 2716: 161 554 584 614 644 684
 2717: 27 557 604
 2718: 79 557 588 595 604 747 1071
 2719: 8 531 557 588 595 600 604 668 701 718 743 747 769 789 803 1007 1066 1071
 2720: 10 520 526 531 537 544 553 554 557 568 570 573 577 579 584 588 595 600 604 611 614 621 624 626 633 636 644 645 660 662 663 667 668 669 679 682 684 693 699 701 709 718 743 744 747 769 789 798 803 1005 1007 1065 1066 1071
 2721: 356 589 596
 2722: 8 520 524 526 531 537 540 544 548 550 552 553 554 557 562 563 568 570 573 576 577 579 584 588 589 595 596 598 600 604 611 613 614 617 619 621 622 623 624 626 630 632 633 634 636 637 641 643 644 645 656 659 660 662 663 667 668 669 675 679 682 684 692 693 699 700 701 709 718 737 743 744 747 757 759 769 771 785 789 795 798 799 803 808 1002 1005 1007 1064 1065 1066 1067 1069 1071 1072
 2723: 206 535 566 574 575 582 594 601 607 615 618 629 649 655 689 691 696 735 960 1003
 2724: 38 535 543 547 549 555 559 566 574 575 582 590 594 597 601 607 612 615 618 629 635 649 655 664 671 680 689 691 696 735 776 779 960 1003
 2725: 52 532 541 620 665 690 698 777
 2726: 44 534 538 542 545 572 599 603 605 686 962 963
 2727: 14 305 341 520 524 525 526 529 530 531 532 533 534 535 536 537 538 539 540 541 542 543 544 545 546 547 548 549 550 551 552 553 554 555 556 557 558 559 560 561 562 563 565 566 567 568 570 571 572 573 574 575 576 577 578 579 580 581 582 583 584 585 586 587 588 589 590 591 592 593 594 595 596 597 598 599 600 601 602 603 604 605 606 607 608 609 610 611 612 613 614 615 616 617 618 619 620 621 622 623 624 626 627 628 629 630 631 632 633 634 635 636 637 638 639 640 641 642 643 644 645 646 647 648 649 650 651 653 654 655 656 657 658 659 660 661 662 663 664 665 666 667 668 669 670 671 674 675 676 678 679 680 681 682 683 684 685 686 687 688 689 690 691 692 693 694 695 696 697 698 699 700 701 702 703 709 718 735 737 743 744 745 747 757 759 761 767 769 770 771 776 777 778 779 783 785 789 795 798 799 803 808 812 832 841 849 960 962 963 1002 1003 1004 1005 1006 1007 1064 1065 1066 1067 1068 1069 1070 1071 1072
 2728: 15 673 764
 2729: 27 305 341 520 524 525 526 529 530 531 532 533 534 535 536 537 538 539 540 541 542 543 544 545 546 547 548 549 550 551 552 553 554 555 556 557 558 559 560 561 562 563 565 566 567 568 569 570 571 572 573 574 575 576 577 578 579 580 581 582 583 584 585 586 587 588 589 590 591 592 593 594 595 596 597 598 599 600 601 602 603 604 605 606 607 608 609 610 611 612 613 614 615 616 617 618 619 620 621 622 623 624 626 627 628 629 630 631 632 633 634 635 636 637 638 639 640 641 642 643 644 645 646 647 648 649 650 651 653 654 655 656 657 658 659 660 661 662 663 664 665 666 667 668 669 670 671 673 674 675 676 678 679 680 681 682 683 684 685 686 687 688 689 690 691 692 693 694 695 696 697 698 699 700 701 702 703 709 718 735 737 743 744 745 747 757 759 761 764 767 769 770 771 776 777 778 779 783 785 789 795 798 799 803 808 812 832 841 849 960 962 963 1002 1003 1004 1005 1006 1007 1064 1065 1066 1067 1068 1069 1070 1071 1072
 2730: 11 303 711 713 725 732 794 809 815 816 819 834
 2731: 210 88 117 947
 2732: 247 71 77 88 117 947
 2733: 3 55 56 65 75 80 93 100 101 113 114 122 142 145 148 150 153 291 986 987
 2734: 3 63 133 156 985
 2735: 29 109 131
 2736: 26 55 56 63 65 75 80 93 100 101 109 113 114 122 131 133 142 145 148 150 153 156 291 985 986 987
 2737: 28 57 79 84 91 98 125 138 139 946 948
 2738: 23 57 79 84 91 98 99 115 125 138 139 946 948
 2739: 5 57 74 79 84 91 98 99 115 125 138 139 140 143 151 946 948
 2740: 17 50 53 57 70 74 79 84 90 91 96 98 99 115 125 138 139 140 143 147 151 946 948
 2741: 233 73 110 129 154 155 157 159 163
 2742: 32 73 81 94 102 110 129 134 152 154 155 157 159 161 162 163 980
 2743: 10 50 53 57 62 69 70 72 73 74 79 81 84 90 91 94 96 98 99 102 110 115 121 125 129 134 138 139 140 143 147 151 152 154 155 157 159 161 162 163 298 946 948 980
 2744: 20 54 64 78 87 95 112 123 136 1062 1063
 2745: 74 710 842
 2746: 2 251 252 829
 2747: 1 251 252 507 514 523 708 829
 2748: 13 467 468 489 492 493 494 495 501 502
 2749: 14 526 621 645 1005
 2750: 7 531 668 701 718 743 769 789 803 1066
 2751: 6 520 526 531 537 544 553 554 568 570 573 577 579 584 588 595 604 611 614 621 624 626 633 636 644 645 660 662 663 667 668 669 679 682 684 693 699 701 709 718 743 744 747 769 789 798 803 1005 1065 1066 1071
 2752: 57 566 618 1003
 2753: 65 566 582 618 1003
 2754: 55 563 659
 2755: 49 563 576 659 675 757
 2756: 3 535 540 543 547 549 555 557 559 563 566 574 575 576 582 589 590 594 596 597 600 601 607 612 615 617 618 619 623 629 630 632 635 643 649 655 659 664 671 675 680 689 691 692 696 700 735 757 771 776 779 785 799 960 1002 1003 1007 1064 1067 1069
 2757: 28 532 533 534 538 542 545 572 578 599 603 605 628 651 665 686 687 688 962 963 1004
 2758: 68 176 269 274 282 290 293 301 304 306 309 315 318 320 323 324 333 338 350 359 361 366 367 369 370 374 375 377 383 394 395 396 402 403 405 408 412 417 423 425 430 432 435 436 437 438 440 442 444 446 452 454 456 740 976 977 978 1013 1014 1015 1016 1018 1019 1020 1023 1027 1079 1083 1084 1086 1087
 2759: 27 176 269 274 279 282 290 293 300 301 304 306 309 315 318 320 323 324 325 333 335 338 345 347 350 354 359 361 366 367 369 370 374 375 377 380 381 383 392 394 395 396 401 402 403 405 406 408 410 412 417 423 425 429 430 432 435 436 437 438 440 442 444 446 452 454 456 740 774 965 967 969 971 973 976 977 978 1013 1014 1015 1016 1017 1018 1019 1020 1023 1026 1027 1074 1075 1077 1078 1079 1080 1083 1084 1086 1087
 2760: 12 288 316 332 334 352 358 368 391 420 431 441 459 974 1089
 2761: 6 288 316 332 334 352 355 358 368 391 420 431 441 459 974 1088 1089
 2762: 6 288 316 332 334 352 355 358 368 391 420 431 441 459 460 974 1088 1089
 2763: 4 288 316 332 334 352 355 358 368 391 411 420 431 441 459 460 974 1012 1088 1089
 2764: 3 288 314 316 332 334 340 344 352 355 356 358 365 368 379 389 390 391 393 397 411 413 419 420 424 431 441 457 459 460 966 968 970 974 975 1012 1025 1085 1088 1089
 2765: 4 322 342 421 427 806
 2766: 37 288 314 316 322 332 334 340 342 344 352 355 356 358 365 368 379 389 390 391 393 397 411 413 419 420 421 424 427 431 441 447 448 457 459 460 806 966 968 970 974 975 1012 1021 1022 1025 1085 1088 1089
 2767: 10 71 77 86
 2768: 7 105 988
 2769: 7 71 77 86 105 988
 2770: 57 61 116 118 124
 2771: 12 103 119 149
 2772: 16 61 103 116 118 119 124 149
 2773: 170 79 99
 2774: 182 50 53 57 69 70 79 84 90 91 96 98 99 125 138 139 147 946 948
 2775: 171 50 53 57 69 70 74 79 84 90 91 96 98 99 125 138 139 140 143 147 151 946 948
 2776: 6 115 121
 2777: 9 62 115 121
 2778: 7 50 53 54 57 62 69 70 72 74 76 79 84 87 90 91 95 96 98 99 108 112 115 121 125 132 138 139 140 143 147 151 161 946 948 1062 1063
 2779: 6 144 765 999 1043 1058
 2780: 15 672 775
 2781: 5 652 672 704 760 766 775 826 827 837 958
 2782: 5 144 474 513 652 672 704 706 710 712 717 722 731 748 749 756 760 762 763 765 766 775 780 787 788 802 810 824 825 826 827 837 842 847 956 957 958 959 989 991 992 993 994 996 997 998 999 1028 1029 1030 1031 1033 1034 1035 1036 1037 1038 1040 1041 1042 1043 1044 1045 1046 1047 1048 1049 1050 1051 1052 1053 1054 1055 1056 1057 1058
 2783: 5 144 474 513 652 672 704 705 706 710 712 717 722 731 748 749 756 760 762 763 765 766 775 780 787 788 802 805 810 824 825 826 827 833 835 837 842 847 956 957 958 959 989 991 992 993 994 996 997 998 999 1001 1028 1029 1030 1031 1033 1034 1035 1036 1037 1038 1040 1041 1042 1043 1044 1045 1046 1047 1048 1049 1050 1051 1052 1053 1054 1055 1056 1057 1058
 2784: 17 158 790
 2785: 5 158 790 804
 2786: 75 707 820
 2787: 143 508 527
 2788: 112 341 556 602 609 631 683 703 841 1070
 2789: 97 305 341 556 560 602 609 631 653 657 661 683 703 778 841 1006 1070
 2790: 153 305 341 539 556 560 565 583 593 602 609 631 642 653 654 657 661 666 674 683 685 703 778 841 849 1006 1068 1070
 2791: 22 658 678
 2792: 5 305 341 525 529 539 551 556 558 560 565 583 585 593 602 609 610 631 640 642 646 647 653 654 657 658 661 666 674 678 683 685 702 703 770 778 841 849 1006 1068 1070
 2793: 73 520 526 531 535 537 544 553 554 557 566 568 570 573 574 575 577 579 582 584 588 594 595 600 601 604 607 611 614 615 618 621 624 626 629 633 636 644 645 649 655 660 662 663 667 668 669 679 682 684 689 691 693 696 699 701 709 718 735 743 744 747 769 789 798 803 960 1003 1005 1007 1065 1066 1071
 2794: 4 606 670 694
 2795: 2 520 524 526 530 531 532 533 534 535 536 537 538 540 541 542 543 544 545 546 547 548 549 550 552 553 554 555 557 559 561 562 563 566 568 570 571 572 573 574 575 576 577 578 579 580 581 582 584 586 587 588 589 590 591 592 594 595 596 597 598 599 600 601 603 604 605 606 607 608 611 612 613 614 615 616 617 618 619 620 621 622 623 624 626 628 629 630 632 633 634 635 636 637 638 641 643 644 645 648 649 650 651 655 656 659 660 662 663 664 665 667 668 669 670 671 675 676 679 680 681 682 684 686 687 688 689 690 691 692 693 694 695 696 697 698 699 700 701 709 718 735 737 743 744 745 747 757 759 761 769 771 776 777 779 783 785 789 795 798 799 803 808 812 832 960 962 963 1002 1003 1004 1005 1007 1064 1065 1066 1067 1069 1071 1072
 2796: 5 520 524 526 530 531 532 533 534 535 536 537 538 540 541 542 543 544 545 546 547 548 549 550 552 553 554 555 557 559 561 562 563 566 567 568 570 571 572 573 574 575 576 577 578 579 580 581 582 584 586 587 588 589 590 591 592 594 595 596 597 598 599 600 601 603 604 605 606 607 608 611 612 613 614 615 616 617 618 619 620 621 622 623 624 626 627 628 629 630 632 633 634 635 636 637 638 639 641 643 644 645 648 649 650 651 655 656 659 660 662 663 664 665 667 668 669 670 671 675 676 679 680 681 682 684 686 687 688 689 690 691 692 693 694 695 696 697 698 699 700 701 709 718 735 737 743 744 745 747 757 759 761 767 769 771 776 777 779 783 785 789 795 798 799 803 808 812 832 960 962 963 1002 1003 1004 1005 1007 1064 1065 1066 1067 1069 1071 1072
 2797: 365 179 188 189 191 196 201 215 218 219 221 222 223 224 226 229 232
 2798: 299 258 330
 2799: 2 396 1018 1020
 2800: 1 176 290 301 315 369 396 430 442 1018 1020
 2801: 2 176 269 290 301 309 315 320 323 324 359 367 369 395 396 408 417 425 430 435 436 442 446 452 977 1013 1018 1019 1020 1027 1087
 2802: 16 274 282 293 304 306 333 338 366 370 374 377 383 394 402 405 412 423 438 444 456 740 976 978 1014 1015 1023 1079 1083 1084
 2803: 21 410 1074
 2804: 21 410 429 1074
 2805: 120 321 331 336 360 362 372 373 404 415 451 454 461 972 1010 1024 1082
 2806: 91 317 321 331 336 360 362 372 373 404 415 449 451 453 454 461 972 1010 1024 1082
 2807: 13 901 902 905 909 911 913 914 915 916 919 920 923 925 926 927 928 929 930 931 932 933 934 935 936 937 938 940
 2808: 151 852 853 854 855 856 859 860 861 862 863 864 865 866 867 868 869 870 871 872 873 874 875 876 877 878 879 880 881 882 883 884 886 887 888 889 890 891 892 893 894 895 896 897 898
 2809: 186 852 853 854 855 856 859 860 861 862 863 864 865 866 867 868 869 870 871 872 873 874 875 876 877 878 880 881 882 883 884 886 887 888 889 890 891 892 893 894 895 896 897 898
 2810: 3 50 70 96 147
 2811: 3 50 53 70 90 96 99 147
 2812: 3 50 53 70 84 90 96 99 138 147
 2813: 5 115 125
 2814: 5 57 79 91 115 125 139 946 948
 2815: 40 50 53 57 70 79 84 90 91 96 99 115 125 138 139 147 946 948
 2816: 25 50 53 54 57 62 64 69 70 73 74 78 79 81 84 87 90 91 94 95 96 98 99 102 110 112 115 121 123 125 129 134 136 138 139 140 143 147 151 152 154 155 157 159 162 163 946 948 980 1062 1063
 2817: 135 50 53 54 57 62 64 69 70 73 74 78 79 81 84 87 90 91 94 95 96 98 99 102 110 112 115 121 123 125 129 134 136 138 139 140 143 147 151 152 154 155 157 159 162 163 298 946 948 980 1062 1063
 2818: 22 274 402 405
 2819: 6 274 293 338 370 374 402 405 412 438 444 456 740 978
 2820: 195 383 1023
 2821: 193 282 304 306 366 377 383 394 423 976 1014 1015 1023 1079 1083 1084
 2822: 66 320 359 436
 2823: 116 269 309 320 323 324 333 359 367 395 396 408 417 425 435 436 446 452 977 1013 1018 1019 1020 1027 1087
 2824: 39 350 403
 2825: 38 318 350 403 437 440 1016 1086
 2826: 49 361 375
 2827: 53 288 316 332 334 352 358 368 391 431
 2828: 4 288 316 332 334 352 355 358 368 391 431 447 448 460 1021 1022
 2829: 35 288 316 332 334 352 355 358 368 391 431 447 448 460 1021 1022 1088
 2830: 40 288 316 332 334 352 355 358 368 391 411 431 447 448 460 1012 1021 1022 1088
 2831: 11 327 384 418 421
 2832: 88 288 308 312 314 316 322 327 328 332 334 340 342 344 346 351 352 355 356 358 365 368 379 384 389 390 391 393 397 407 409 411 413 416 418 419 420 421 422 424 427 431 441 447 448 457 458 459 460 462 806 964 966 968 970 974 975 1011 1012 1021 1022 1025 1085 1088 1089
 2833: 36 280 285 1008 1009 1091
 2834: 276 249 253 508 509 512 515 516 517 518 519 527 528 773 838
 2835: 60 249 253 505 506 508 509 512 515 516 517 518 519 527 528 773 838
 2836: 5 483 486
 2837: 54 305 341 525 529 539 551 556 558 560 565 569 583 585 593 602 609 610 631 640 642 646 647 653 654 657 661 666 674 683 685 702 703 770 778 841 849 1006 1068 1070
 2838: 32 520 537 553 554 568 573 577 579 584 611 614 624 626 644 660 663 667 669 679 682 684 699 744 798 1065
 2839: 25 526 544 570 621 633 636 645 662 693 709 1005
 2840: 34 588 595 604 743 747 1071
 2841: 18 520 526 537 544 553 554 568 570 573 577 579 584 588 595 604 611 614 621 624 626 633 636 644 645 660 662 663 667 669 679 682 684 693 699 709 743 744 747 798 1005 1065 1071
 2842: 2 535 574
 2843: 4 547 597
 2844: 4 547 555 597 680
 2845: 32 549 559
 2846: 56 700 1064
 2847: 92 589 596 700 1064
 2848: 70 785 1067
 2849: 38 561 571 581 616 638 812
 2850: 71 648 695
 2851: 69 587 648 676 695
 2852: 16 31 33 34 38
 2853: 3 31 33 34 38 41 45 1073
 2854: 3 8 23 31 33 34 38 41 42 45 944 945 1073
 2855: 6 144 158 474 513 652 672 704 706 707 710 712 717 722 724 726 731 736 741 742 748 749 756 758 760 762 763 765 766 768 772 775 780 782 787 788 790 791 792 800 802 804 810 811 820 824 825 826 827 833 835 837 842 847 956 957 958 959 961 989 990 991 992 993 994 996 997 998 999 1001 1028 1029 1030 1031 1032 1033 1034 1035 1036 1037 1038 1039 1040 1041 1042 1043 1044 1045 1046 1047 1048 1049 1050 1051 1052 1053 1054 1055 1056 1057 1058
 2856: 11 719 723 727 728 730 733 734 738 739 746 750 751 752 754 755 781 786 793 796 807 814 817 821 822 830 831 836 839 840 843 844 845 846 995
 2857: 63 505 506 512 515 516 517 518 519 528 714
 2858: 109 249 253 505 506 508 512 515 516 517 518 519 527 528 714 773 838
 2859: 289 249 253 505 506 508 509 512 515 516 517 518 519 527 528 714 773 838
 2860: 150 470 471 472 473 475 480 486 488 497 498 504 522
 2861: 126 464 466 470 471 472 473 475 477 480 485 486 488 490 491 497 498 504 522
 2862: 67 492 493 494
 2863: 116 464 466 467 468 470 471 472 473 475 476 477 480 485 486 488 489 490 491 492 493 494 495 497 498 501 502 503 504 522
 2864: 287 481 500
 2865: 231 464 466 467 468 470 471 472 473 475 476 477 480 481 485 486 488 489 490 491 492 493 494 495 497 498 500 501 502 503 504 522
 2866: 23 305 539 560 565 583 593 606 609 642 653 654 657 658 661 666 674 678 685 702 703 778 841 849 1006 1068
 2867: 17 520 584 614 644 667
 2868: 12 553 626 682
 2869: 12 537 553 577 579 611 624 626 660 679 682 744 798 1065
 2870: 7 520 537 553 577 579 584 611 614 624 626 644 660 667 669 679 682 744 798 1065
 2871: 23 520 526 531 537 544 553 554 568 570 573 577 579 584 611 614 621 624 626 633 636 644 645 660 662 663 667 669 679 682 684 693 699 709 718 744 798 1005 1065
 2872: 9 535 543 547 549 555 557 559 566 574 575 582 590 594 597 601 607 612 615 618 629 635 649 655 664 671 680 689 691 696 735 743 776 779 960 1003
 2873: 199 536 745 783
 2874: 9 535 536 543 546 547 549 555 557 559 566 574 575 580 582 586 588 590 591 592 594 595 597 601 604 607 608 612 615 618 629 635 649 650 655 664 671 680 689 691 696 697 735 743 745 747 761 776 779 783 832 960 1003 1071
 2875: 292 520 526 531 535 536 537 543 544 546 547 549 553 554 555 557 559 566 568 570 573 574 575 577 579 580 582 584 586 588 590 591 592 594 595 597 601 604 607 608 611 612 614 615 618 621 624 626 629 633 635 636 644 645 649 650 655 660 662 663 664 667 669 671 679 680 682 684 689 691 693 696 697 699 709 718 735 743 744 745 747 761 776 779 783 798 832 960 1003 1005 1065 1071
 2876: 153 600 668 681 701 769 789 803 1007 1066
 2877: 156 520 526 531 535 536 537 543 544 546 547 549 553 554 555 557 559 566 568 570 573 574 575 577 579 580 582 584 586 588 590 591 592 594 595 597 600 601 604 607 608 611 612 614 615 618 621 624 626 629 633 635 636 644 645 649 650 655 660 662 663 664 667 668 669 671 679 680 681 682 684 689 691 693 696 697 699 701 709 718 735 743 744 745 747 761 769 776 779 783 789 798 803 832 960 1003 1005 1007 1065 1066 1071
 2878: 227 520 524 526 531 535 536 537 543 544 546 547 548 549 550 552 553 554 555 557 559 562 566 568 570 573 574 575 577 579 580 582 584 586 588 590 591 592 594 595 597 598 600 601 604 607 608 611 612 613 614 615 618 621 622 624 626 629 633 634 635 636 637 641 644 645 649 650 655 656 660 662 663 664 667 668 669 671 679 680 681 682 684 689 691 693 696 697 699 701 709 718 735 737 743 744 745 747 759 761 769 776 779 783 789 795 798 803 808 832 960 1003 1005 1007 1065 1066 1071 1072
 2879: 16 534 538 541 542 545 578 603 605 620 686 687 688 690 698 777 962
 2880: 15 534 538 541 542 545 561 571 578 581 587 603 605 616 620 638 648 676 686 687 688 690 695 698 777 812 962
 2881: 17 288 316 332 334 352 358 368 391 431 447 448 1021 1022
 2882: 20 355 460 1088
 2883: 32 312 328 346 351 407 416 421 422 458 964 1011
 2884: 10 288 312 314 316 322 327 328 332 334 340 342 344 346 351 352 355 356 358 365 368 379 389 390 391 393 397 407 411 413 416 419 420 421 422 424 427 431 441 447 448 457 458 459 460 806 964 966 968 970 974 975 1011 1012 1021 1022 1025 1085 1088 1089
 2885: 19 308 384 409 418 462
 2886: 42 260 261 262 263 265 330
 2887: 30 71 77 88 117
 2888: 191 83 126 1061
 2889: 183 50 53 70 90 96 138 147
 2890: 27 57 91 946 948
 2891: 26 57 84 91 125 946 948
 2892: 3 57 69 84 91 125 946 948
 2893: 3 57 69 84 91 125 139 946 948
 2894: 57 50 53 57 69 70 84 90 91 96 125 138 139 147 946 948
 2895: 27 50 53 57 69 70 79 84 90 91 96 98 99 115 125 138 139 143 147 151 946 948
 2896: 339 54 62 121
 2897: 17 72 132
 2898: 51 72 132 161
 2899: 14 50 53 54 57 62 64 69 70 72 74 78 79 84 87 90 91 95 96 98 99 112 115 121 123 125 132 136 138 139 140 143 147 151 161 298 946 948 1062 1063
 2900: 90 166 167 250 252 823
 2901: 158 251 507 514 523 708 829
 2902: 102 166 167 250 251 252 507 514 523 708 823 829
 2903: 174 471 472 475 481 500
 2904: 170 464 466 471 472 475 477 481 485 490 491 500
 2905: 6 464 466 470 471 472 473 475 477 480 481 483 485 486 488 490 491 497 498 500 504 522
 2906: 31 492 494 502
 2907: 10 492 494 495 502
 2908: 30 551 640
 2909: 47 525 551 558 610 640 646 647 770
 2910: 50 529 585
 2911: 29 341 525 529 551 556 558 585 602 609 610 631 640 646 647 683 770 1070
 2912: 18 520 526 531 537 544 553 554 568 570 573 577 579 584 588 595 611 614 621 624 626 633 636 644 645 660 662 663 667 669 679 682 684 693 699 709 718 743 744 747 798 1005 1065 1071
 2913: 18 600 604 1007
 2914: 18 600 604 668 701 769 789 803 1007 1066
 2915: 182 566 575 582 618
 2916: 130 520 524 526 530 531 532 533 534 535 536 537 538 540 541 542 543 544 545 546 547 548 549 550 552 553 554 555 557 559 561 562 563 566 567 568 569 570 571 572 573 574 575 576 577 578 579 580 581 582 584 586 587 588 589 590 591 592 594 595 596 597 598 599 600 601 603 604 605 607 608 611 612 613 614 615 616 617 618 619 620 621 622 623 624 626 627 628 629 630 632 633 634 635 636 637 638 639 641 643 644 645 648 649 650 651 655 656 659 660 662 663 664 665 667 668 669 670 671 675 676 679 680 681 682 684 686 687 688 689 690 691 692 693 694 695 696 697 698 699 700 701 709 718 735 737 743 744 745 747 757 759 761 767 769 771 776 777 779 783 785 789 795 798 799 803 808 812 832 960 962 963 1002 1003 1004 1005 1007 1064 1065 1066 1067 1069 1071 1072
 2917: 25 288 316 332 334 352 358 368 391 420 431 441 447 448 459 974 1021 1022 1089
 2918: 25 288 316 332 334 352 355 358 368 391 420 431 441 447 448 459 974 1021 1022 1088 1089
 2919: 30 288 316 332 334 352 355 358 368 391 420 431 441 447 448 459 460 974 1021 1022 1088 1089
 2920: 32 50 53 70 90 96 99 115 147
 2921: 31 50 53 70 84 90 96 99 115 138 147
 2922: 1 75 114 150
 2923: 10 50 53 70 74 90 96 140 147
 2924: 15 50 53 57 70 74 79 84 90 91 96 98 99 115 125 138 139 140 147 946 948
 2925: 13 50 53 57 62 69 70 74 79 84 90 91 96 98 99 115 121 125 138 139 140 147 946 948
 2926: 2 50 53 54 57 62 64 69 70 73 74 78 79 81 84 87 90 91 94 95 96 98 99 102 110 112 115 121 123 125 129 134 136 138 139 140 143 147 151 152 154 155 157 159 161 162 163 946 948 980 1062 1063
 2927: 16 72 108 132 298
 2928: 11 333 350
 2929: 11 333 350 396
 2930: 2 176 274 290 301 315 333 350 369 396 430 442
 2931: 7 176 274 282 290 293 301 304 306 315 333 338 350 366 369 370 374 377 383 394 396 402 405 412 423 430 438 442 444 456 740 976 978 1014 1015 1023 1079 1083 1084
 2932: 6 176 269 274 282 290 293 301 304 306 309 315 320 323 324 333 338 350 359 366 367 369 370 374 377 383 394 395 396 402 405 408 412 417 423 425 430 435 436 438 442 444 446 452 456 740 976 977 978 1013 1014 1015 1018 1019 1020 1023 1027 1079 1083 1084 1087
 2933: 3 176 269 274 282 290 293 301 304 306 309 315 320 323 324 333 338 350 359 366 367 369 370 374 377 383 394 395 396 402 405 408 412 417 423 425 430 432 435 436 438 442 444 446 452 456 740 976 977 978 1013 1014 1015 1018 1019 1020 1023 1027 1079 1083 1084 1087
 2934: 3 176 269 274 282 290 293 301 304 306 309 315 318 320 323 324 333 338 350 359 366 367 369 370 374 377 383 394 395 396 402 403 405 408 412 417 423 425 430 432 435 436 437 438 440 442 444 446 452 456 740 976 977 978 1013 1014 1015 1016 1018 1019 1020 1023 1027 1079 1083 1084 1086 1087
 2935: 21 321 336 360 372 415 972 1010 1082
 2936: 2 176 269 274 279 282 290 293 300 301 304 306 309 315 317 318 320 321 323 324 325 331 333 335 336 338 345 347 350 354 359 360 361 366 367 369 370 372 374 375 377 380 381 383 392 394 395 396 401 402 403 405 406 408 410 412 415 417 423 425 429 430 432 435 436 437 438 440 442 444 446 449 451 452 453 454 456 740 774 965 967 969 971 972 973 976 977 978 1010 1013 1014 1015 1016 1017 1018 1019 1020 1023 1024 1026 1027 1074 1075 1077 1078 1079 1080 1082 1083 1084 1086 1087
 2937: 4 176 269 274 279 282 286 288 290 293 294 295 296 297 299 300 301 304 306 308 309 312 314 315 316 317 318 320 321 322 323 324 325 327 328 331 332 333 334 335 336 338 340 342 344 345 346 347 349 350 351 352 354 355 356 358 359 360 361 363 365 366 367 368 369 370 372 374 375 377 378 379 380 381 382 383 384 387 389 390 391 392 393 394 395 396 397 399 401 402 403 405 406 407 408 409 410 411 412 413 415 416 417 418 419 420 421 422 423 424 425 427 429 430 431 432 435 436 437 438 439 440 441 442 444 446 447 448 449 450 451 452 453 454 455 456 457 458 459 460 462 740 774 806 964 965 966 967 968 969 970 971 972 973 974 975 976 977 978 1010 1011 1012 1013 1014 1015 1016 1017 1018 1019 1020 1021 1022 1023 1024 1025 1026 1027 1074 1075 1076 1077 1078 1079 1080 1081 1082 1083 1084 1085 1086 1087 1088 1089 1090
 2938: 6 176 269 274 279 282 286 288 290 293 294 295 296 297 299 300 301 304 306 308 309 311 312 314 315 316 317 318 320 321 322 323 324 325 327 328 331 332 333 334 335 336 338 339 340 342 344 345 346 347 349 350 351 352 353 354 355 356 358 359 360 361 363 365 366 367 368 369 370 371 372 374 375 377 378 379 380 381 382 383 384 387 389 390 391 392 393 394 395 396 397 399 401 402 403 405 406 407 408 409 410 411 412 413 415 416 417 418 419 420 421 422 423 424 425 427 429 430 431 432 435 436 437 438 439 440 441 442 443 444 446 447 448 449 450 451 452 453 454 455 456 457 458 459 460 462 740 774 806 964 965 966 967 968 969 970 971 972 973 974 975 976 977 978 1010 1011 1012 1013 1014 1015 1016 1017 1018 1019 1020 1021 1022 1023 1024 1025 1026 1027 1074 1075 1076 1077 1078 1079 1080 1081 1082 1083 1084 1085 1086 1087 1088 1089 1090
 2939: 39 144 158 474 513 652 672 704 705 706 707 710 712 717 722 731 736 741 748 749 756 760 762 763 765 766 768 772 775 780 787 788 790 791 800 802 805 810 820 824 825 826 827 833 835 837 842 847 956 957 958 959 989 991 992 993 994 996 997 998 999 1001 1028 1029 1030 1031 1033 1034 1035 1036 1037 1038 1040 1041 1042 1043 1044 1045 1046 1047 1048 1049 1050 1051 1052 1053 1054 1055 1056 1057 1058
 2940: 91 144 158 474 513 652 672 704 705 706 707 710 712 717 722 724 726 731 736 741 742 748 749 756 758 760 762 763 765 766 768 772 775 780 782 787 788 790 791 792 800 802 805 810 811 820 824 825 826 827 833 835 837 842 847 956 957 958 959 961 989 990 991 992 993 994 996 997 998 999 1001 1028 1029 1030 1031 1032 1033 1034 1035 1036 1037 1038 1039 1040 1041 1042 1043 1044 1045 1046 1047 1048 1049 1050 1051 1052 1053 1054 1055 1056 1057 1058
 2941: 60 701 769 789 1066
 2942: 9 548 550 552 562 598 600 613 622 634 637 641 656 668 701 737 759 769 789 795 803 808 1007 1066 1072
 2943: 8 540 548 550 552 562 563 576 589 596 598 600 613 617 619 622 623 630 632 634 637 641 643 656 659 668 675 692 700 701 737 757 759 769 771 785 789 795 799 803 808 1002 1007 1064 1066 1067 1069 1072
 2944: 8 520 526 531 537 540 544 548 550 552 553 554 562 563 568 570 573 576 577 579 584 589 596 598 600 611 613 614 617 619 621 622 623 624 626 630 632 633 634 636 637 641 643 644 645 656 659 660 662 663 667 668 669 675 679 682 684 692 693 699 700 701 709 718 737 743 744 757 759 769 771 785 789 795 798 799 803 808 1002 1005 1007 1064 1065 1066 1067 1069 1072
 2945: 2 535 543 547 549 555 557 559 566 574 575 582 588 590 594 595 597 601 607 612 615 618 629 635 649 655 664 671 680 689 691 696 735 747 776 779 960 1003 1071
 2946: 2 520 526 531 535 537 540 543 544 547 548 549 550 552 553 554 555 557 559 562 563 566 568 570 573 574 575 576 577 579 582 584 588 589 590 594 595 596 597 598 600 601 607 611 612 613 614 615 617 618 619 621 622 623 624 626 629 630 632 633 634 635 636 637 641 643 644 645 649 655 656 659 660 662 663 664 667 668 669 671 675 679 680 682 684 689 691 692 693 696 699 700 701 709 718 735 737 743 744 747 757 759 769 771 776 779 785 789 795 798 799 803 808 960 1002 1003 1005 1007 1064 1065 1066 1067 1069 1071 1072
 2947: 2 532 533 578 628 651 665 687 688 1004
 2948: 6 911 916 919 920 923 932
 2949: 6 911 914 916 919 920 923 925 926 927 928 929 932 933 937 938 940
 2950: 19 902 905 915 934
 2951: 79 54 62 87 112 121 1062 1063
 2952: 51 50 53 54 57 62 69 70 74 79 84 87 90 91 96 98 99 112 121 125 138 139 140 143 147 151 946 948 1062 1063
 2953: 108 72 108 132
 2954: 87 470 480 486 488 497 498 522
 2955: 4 305 702
 2956: 6 560 653 657 661 778 1006
 2957: 4 341 556 560 602 609 631 653 657 661 683 703 778 841 1006 1070
 2958: 4 341 539 556 560 565 583 593 602 609 631 642 653 654 657 661 666 674 683 685 703 778 841 849 1006 1068 1070
 2959: 4 540 700 1067
 2960: 62 596 1064
 2961: 4 540 589 596 700 1064 1067
 2962: 5 771 785
 2963: 68 530 541 690 698 777
 2964: 12 886 891 893
 2965: 45 464 466 467 468 470 471 472 473 475 476 477 480 481 483 485 486 488 489 490 491 492 493 494 495 497 498 500 501 502 504 522
 2966: 95 536 543 546 547 549 555 559 580 586 590 591 592 597 608 612 635 650 664 671 680 697 745 761 776 779 783 832
 2967: 156 338 402 405
 2968: 171 293 338 370 374 402 405 412 438 444 456 740 978
 2969: 3 288 294 295 296 297 314 316 322 327 332 334 340 342 344 352 355 356 358 365 368 379 382 389 390 391 393 397 411 413 419 420 424 427 431 439 441 447 448 457 459 460 806 966 968 970 974 975 1012 1021 1022 1025 1081 1085 1088 1089 1090
 2970: 3 288 294 295 296 297 299 314 316 322 327 332 334 340 342 344 349 352 355 356 358 363 365 368 378 379 382 387 389 390 391 393 397 399 411 413 419 420 424 427 431 439 441 447 448 450 455 457 459 460 806 966 968 970 974 975 1012 1021 1022 1025 1076 1081 1085 1088 1089 1090
 2971: 279 308 312 328 346 351 384 407 409 416 418 421 422 458 462 964 1011
 2972: 3 288 294 295 296 297 299 308 312 314 316 322 327 328 332 334 340 342 344 346 349 351 352 355 356 358 363 365 368 378 379 382 384 387 389 390 391 393 397 399 407 409 411 413 416 418 419 420 421 422 424 427 431 439 441 447 448 450 455 457 458 459 460 462 806 964 966 968 970 974 975 1011 1012 1021 1022 1025 1076 1081 1085 1088 1089 1090
 2973: 2 65 75 80 93 113 114 150
 2974: 20 115 143 151
 2975: 2 854 855 856 860 863 868 870 871 873 875 877 878 880 883
 2976: 2 853 854 855 856 859 860 863 866 868 870 871 873 874 875 877 878 880 883
 2977: 65 853 854 855 856 859 860 863 866 868 870 871 873 874 875 876 877 878 880 881 883 884
 2978: 115 54 62 115 121
 2979: 45 0 1 2 3 4 5 6 7 8 9 10 11 12 13 14 15 16 17 18 19 20 21 22 23 24 25 26 27 28 29 30 31 32 33 34 35 36 37 38 39 40 41 42 43 44 45 46 47 49 50 51 52 53 54 55 56 57 58 59 60 61 62 63 64 65 66 67 68 69 70 71 72 73 74 75 76 77 78 79 80 81 82 83 84 85 86 87 88 89 90 91 92 93 94 95 96 97 98 99 100 101 102 103 104 105 106 107 108 109 110 111 112 113 114 115 116 117 118 119 120 121 122 123 124 125 126 127 128 129 130 131 132 133 134 135 136 137 138 139 140 141 142 143 145 146 147 148 149 150 151 152 153 154 155 156 157 159 161 162 163 291 298 944 945 946 947 948 949 950 951 952 953 954 955 980 981 982 983 984 985 986 987 988 1059 1060 1061 1062 1063 1073
 2980: 19 0 1 2 3 4 5 6 7 8 9 10 11 12 13 14 15 16 17 18 19 20 21 22 23 24 25 26 27 28 29 30 31 32 33 34 35 36 37 38 39 40 41 42 43 44 45 46 47 48 49 50 51 52 53 54 55 56 57 58 59 60 61 62 63 64 65 66 67 68 69 70 71 72 73 74 75 76 77 78 79 80 81 82 83 84 85 86 87 88 89 90 91 92 93 94 95 96 97 98 99 100 101 102 103 104 105 106 107 108 109 110 111 112 113 114 115 116 117 118 119 120 121 122 123 124 125 126 127 128 129 130 131 132 133 134 135 136 137 138 139 140 141 142 143 145 146 147 148 149 150 151 152 153 154 155 156 157 159 161 162 163 164 165 171 177 178 233 234 235 236 237 238 239 291 298 944 945 946 947 948 949 950 951 952 953 954 955 979 980 981 982 983 984 985 986 987 988 1059 1060 1061 1062 1063 1073
 2981: 24 176 269 274 282 290 293 301 304 306 309 311 315 318 320 323 324 333 338 339 350 353 359 361 366 367 369 370 371 374 375 377 383 394 395 396 402 403 405 408 412 417 423 425 430 432 435 436 437 438 440 442 443 444 446 452 456 740 976 977 978 1013 1014 1015 1016 1018 1019 1020 1023 1027 1079 1083 1084 1086 1087
 2982: 21 176 269 274 282 290 293 301 304 306 309 311 315 317 318 320 323 324 333 338 339 350 353 359 361 366 367 369 370 371 374 375 377 383 394 395 396 402 403 405 408 412 417 423 425 430 432 435 436 437 438 440 442 443 444 446 449 452 453 454 456 740 976 977 978 1013 1014 1015 1016 1018 1019 1020 1023 1027 1079 1083 1084 1086 1087
 2983: 24 176 269 274 282 290 293 301 304 306 309 311 315 317 318 320 321 323 324 331 333 336 338 339 350 353 359 360 361 362 366 367 369 370 371 372 373 374 375 377 383 394 395 396 402 403 404 405 408 412 415 417 423 425 430 432 435 436 437 438 440 442 443 444 446 449 451 452 453 454 456 461 740 972 976 977 978 1010 1013 1014 1015 1016 1018 1019 1020 1023 1024 1027 1079 1082 1083 1084 1086 1087
 2984: 50 419 1085
 2985: 33 286 288 294 295 296 297 299 308 312 314 316 322 327 328 332 334 340 342 344 346 349 351 352 355 356 358 363 365 368 378 379 382 384 387 389 390 391 393 397 399 407 409 411 413 416 418 419 420 422 424 427 431 439 441 447 448 450 455 457 458 459 460 462 806 964 966 968 970 974 975 1011 1012 1021 1022 1025 1076 1081 1085 1088 1089 1090
 2986: 24 179 183 186 188 189 191 196 201 215 216 217 218 219 221 222 223 224 226 229 232 942
 2987: 155 212 225
 2988: 18 0 1 2 3 4 5 6 7 8 9 10 11 12 13 14 15 16 17 18 19 20 21 22 23 24 25 26 27 28 29 30 31 32 33 34 35 36 37 38 39 40 41 42 43 44 45 46 47 48 49 50 51 52 53 54 55 56 57 58 59 60 61 62 63 64 65 66 67 68 69 70 71 72 73 74 75 76 77 78 79 80 81 82 83 84 85 86 87 88 89 90 91 92 93 94 95 96 97 98 99 100 101 102 103 104 105 106 107 108 109 110 111 112 113 114 115 116 117 118 119 120 121 122 123 124 125 126 127 128 129 130 131 132 133 134 135 136 137 138 139 140 141 142 143 145 146 147 148 149 150 151 152 153 154 155 156 157 159 161 162 163 164 165 168 169 171 172 174 175 176 177 178 179 180 181 182 183 184 185 186 187 188 189 190 191 192 193 194 195 196 197 198 199 200 201 202 203 204 205 206 207 208 209 210 211 212 213 214 215 216 217 218 219 220 221 222 223 224 225 226 227 228 229 230 231 232 233 234 235 236 237 238 239 258 259 260 261 262 263 264 265 266 267 268 269 270 271 272 273 274 275 276 277 278 279 280 281 282 283 284 285 286 287 288 289 290 291 292 293 294 295 296 297 298 299 300 301 302 304 306 307 308 309 310 311 312 313 314 315 316 317 318 319 320 321 322 323 324 325 326 327 328 329 330 331 332 333 334 335 336 337 338 339 340 342 343 344 345 346 347 348 349 350 351 352 353 354 355 356 357 358 359 360 361 362 363 364 365 366 367 368 369 370 371 372 373 374 375 376 377 378 379 380 381 382 383 384 385 387 388 389 390 391 392 393 394 395 396 397 398 399 400 401 402 403 404 405 406 407 408 409 410 411 412 413 414 415 416 417 418 419 420 421 422 423 424 425 426 427 428 429 430 431 432 433 434 435 436 437 438 439 440 441 442 443 444 445 446 447 448 449 450 451 452 453 454 455 456 457 458 459 460 461 462 677 729 740 774 784 806 818 848 941 942 943 944 945 946 947 948 949 950 951 952 953 954 955 964 965 966 967 968 969 970 971 972 973 974 975 976 977 978 979 980 981 982 983 984 985 986 987 988 1008 1009 1010 1011 1012 1013 1014 1015 1016 1017 1018 1019 1020 1021 1022 1023 1024 1025 1026 1027 1059 1060 1061 1062 1063 1073 1074 1075 1076 1077 1078 1079 1080 1081 1082 1083 1084 1085 1086 1087 1088 1089 1090 1091 1092
 2989: 49 256 467 468 476 481 482 484 489 492 493 494 495 499 501 502
 2990: 69 256 464 466 467 468 470 471 472 473 475 476 477 480 481 482 483 484 485 486 488 489 490 491 492 493 494 495 497 498 499 500 501 502 504 522
 2991: 10 563 576 675 757 799
 2992: 5 563 576 589 596 675 700 757 785 799 1064 1067
 2993: 10 630 659 1002
 2994: 7 623 630 643 659 1002
 2995: 5 520 524 526 531 536 537 540 544 546 548 550 552 553 554 562 563 568 570 573 576 577 579 580 584 586 588 589 591 592 595 596 598 600 604 608 611 613 614 617 619 621 622 623 624 626 630 632 633 634 636 637 641 643 644 645 650 656 659 660 662 663 667 668 669 675 679 682 684 692 693 697 699 700 701 709 718 737 743 744 745 747 757 759 761 769 771 783 785 789 795 798 799 803 808 832 1002 1005 1007 1064 1065 1066 1067 1069 1071 1072
 2996: 5 520 524 526 531 535 536 537 540 543 544 546 547 548 549 550 552 553 554 555 559 562 563 566 568 570 573 574 575 576 577 579 580 582 584 586 588 589 590 591 592 594 595 596 597 598 600 601 604 607 608 611 612 613 614 615 617 618 619 621 622 623 624 626 629 630 632 633 634 635 636 637 641 643 644 645 649 650 655 656 659 660 662 663 664 667 668 669 671 675 679 680 682 684 689 691 692 693 696 697 699 700 701 709 718 735 737 743 744 745 747 757 759 761 769 771 776 779 783 785 789 795 798 799 803 808 832 960 1002 1003 1005 1007 1064 1065 1066 1067 1069 1071 1072
 2997: 5 557 681
 2998: 1 68 106 127 950 952 982
 2999: 20 180 187 192 197
 3000: 18 723 728 730 746 751 752 793 796 817 830 836
 3001: 5 539 583 654 674 1068
 3002: 3 526 662
 3003: 50 561 581 616 638 648 812
 3004: 3 571 587 676 695
 3005: 67 14 16 21 29 36
 3006: 129 26 28 35
 3007: 55 802 824 957 1047 1053
 3008: 42 144 158 474 513 652 672 704 706 710 712 717 722 724 726 731 742 748 749 756 758 760 762 763 765 766 768 775 780 782 787 788 790 792 800 802 804 810 811 824 825 826 827 837 842 847 956 957 958 959 961 989 990 991 992 993 994 996 997 998 999 1028 1029 1030 1031 1032 1033 1034 1035 1036 1037 1038 1039 1040 1041 1042 1043 1044 1045 1046 1047 1048 1049 1050 1051 1052 1053 1054 1055 1056 1057 1058
 3009: 33 705 741 805
 3010: 40 705 741 805 833 835 1001
 3011: 85 723 728 730 746 751 752 793 796 814 817 830 836
 3012: 34 536 546 580 608 697 745 761 783 832
 3013: 19 532 533 572 599 628 651 665 962 963 1004
 3014: 30 532 533 534 538 542 545 572 599 603 605 628 651 665 686 962 963 1004
 3015: 40 532 533 534 538 542 545 561 571 572 581 587 599 603 605 616 628 638 648 651 665 676 686 695 812 962 963 1004
 3016: 36 288 316 332 334 352 358 368 411 431 460
 3017: 37 69 98 143 151
 3018: 9 50 53 57 69 70 84 90 91 96 98 125 138 139 143 147 151 946 948
 3019: 122 21 28
 3020: 11 49 117 947
 3021: 10 49 86 105 117 947 988
 3022: 13 49 71 77 86 105 117 947 988
 3023: 46 142 985
 3024: 13 90 98
 3025: 7 57 79 84 90 91 98 125 138 139 946 948
 3026: 7 57 79 84 90 91 98 99 115 125 138 139 946 948
 3027: 3 69 143 151
 3028: 58 87 95 108 112 132 161 1062 1063
 3029: 29 333 350 361 375 396
 3030: 20 176 274 282 290 293 301 304 306 315 333 338 350 361 366 369 370 374 375 377 383 394 396 402 405 412 423 430 438 442 444 456 740 976 978 1014 1015 1023 1079 1083 1084
 3031: 22 269 309 318 320 323 324 359 367 395 403 408 417 425 435 436 437 440 446 452 977 1013 1016 1018 1019 1020 1027 1086 1087
 3032: 50 460 1088
 3033: 64 288 316 332 334 352 358 368 391 411 420 431 441 447 448 459 460 974 1012 1021 1022 1088 1089
 3034: 14 288 316 332 334 352 358 368 391 411 420 431 441 447 448 459 460 974 1012 1021 1022 1085 1088 1089
 3035: 14 314 340 344 355 356 365 379 389 390 393 397 413 419 424 457 966 968 970 975 1025
 3036: 22 288 308 312 314 316 322 327 328 332 334 340 342 344 346 351 352 355 356 358 365 368 379 389 390 391 393 397 407 409 411 413 416 419 420 421 422 424 427 431 441 447 448 457 458 459 460 462 806 964 966 968 970 974 975 1011 1012 1021 1022 1025 1085 1088 1089
 3037: 28 288 299 308 312 314 316 322 327 328 332 334 340 342 344 346 349 351 352 355 356 358 363 365 368 378 379 387 389 390 391 393 397 399 407 409 411 413 416 419 420 421 422 424 427 431 441 447 448 450 455 457 458 459 460 462 806 964 966 968 970 974 975 1011 1012 1021 1022 1025 1076 1085 1088 1089
 3038: 14 179 183 186 188 189 191 196 201 215 217 218 219 221 222 223 224 226 229 232 942
 3039: 14 179 180 183 186 187 188 189 190 191 192 196 197 199 201 202 207 209 211 215 217 218 219 221 222 223 224 226 227 229 230 232 942
 3040: 9 144 474 706 710 712 717 731 748 749 756 762 763 765 780 787 788 802 810 824 825 833 835 842 847 956 957 959 989 991 992 993 994 996 997 998 999 1001 1028 1029 1030 1031 1033 1034 1035 1036 1037 1038 1040 1041 1042 1043 1044 1045 1046 1047 1048 1049 1050 1051 1052 1053 1054 1055 1056 1057 1058
 3041: 12 144 474 652 672 704 706 710 712 717 731 748 749 756 760 762 763 765 766 780 787 788 802 810 824 825 826 827 833 835 837 842 847 956 957 958 959 989 991 992 993 994 996 997 998 999 1001 1028 1029 1030 1031 1033 1034 1035 1036 1037 1038 1040 1041 1042 1043 1044 1045 1046 1047 1048 1049 1050 1051 1052 1053 1054 1055 1056 1057 1058
 3042: 16 707 736 772 790 791 820
 3043: 11 158 707 736 772 790 791 820
 3044: 15 513 722 775
 3045: 16 158 513 707 722 736 772 775 790 791 820
 3046: 11 144 158 474 513 652 672 704 706 707 710 712 717 722 731 736 748 749 756 760 762 763 765 766 772 775 780 787 788 790 791 802 810 820 824 825 826 827 833 835 837 842 847 956 957 958 959 989 991 992 993 994 996 997 998 999 1001 1028 1029 1030 1031 1033 1034 1035 1036 1037 1038 1040 1041 1042 1043 1044 1045 1046 1047 1048 1049 1050 1051 1052 1053 1054 1055 1056 1057 1058
 3047: 11 144 158 474 513 652 672 704 705 706 707 710 712 717 722 731 736 748 749 756 760 762 763 765 766 772 775 780 787 788 790 791 802 805 810 820 824 825 826 827 833 835 837 842 847 956 957 958 959 989 991 992 993 994 996 997 998 999 1001 1028 1029 1030 1031 1033 1034 1035 1036 1037 1038 1040 1041 1042 1043 1044 1045 1046 1047 1048 1049 1050 1051 1052 1053 1054 1055 1056 1057 1058
 3048: 7 305 653 1006
 3049: 15 539 565 583 593 609 642 654 666 674 685 849 1068
 3050: 29 305 539 560 565 583 593 609 642 653 654 657 661 666 674 685 778 849 1006 1068
 3051: 25 305 539 560 565 583 593 609 642 653 654 657 661 666 674 685 703 778 841 849 1006 1068
 3052: 12 577 611
 3053: 18 537 554 577 579 611 624 626 660 663 669 679 682 684 744 798 1065
 3054: 23 526 544 570 645 662
 3055: 10 588 595 604 668 747 803 1071
 3056: 3 520 526 537 544 553 554 568 570 573 577 579 584 588 595 604 611 614 621 624 626 633 636 644 645 660 662 663 667 668 669 679 682 684 693 699 709 744 747 798 803 1005 1065 1071
 3057: 43 600 701 769 789 1007 1066
 3058: 15 531 600 701 718 743 769 789 1007 1066
 3059: 17 535 566 574 575 582 594 601 607 615 618 649 655 689 691 696 735 1003
 3060: 2 535 566 574 575 582 594 601 607 615 618 629 632 649 655 689 691 696 735 1003
 3061: 14 540 563 576 589 596 617 619 623 630 643 659 675 692 700 757 771 785 799 1002 1064 1067 1069
 3062: 2 535 540 563 566 574 575 576 582 589 594 596 601 607 615 617 618 619 623 629 630 632 643 649 655 659 675 689 691 692 696 700 735 757 771 785 799 1002 1003 1064 1067 1069
 3063: 11 543 547 549 555 557 559 590 597 612 635 664 671 680 776 779 960
 3064: 2 531 535 540 543 547 549 555 557 559 563 566 574 575 576 582 589 590 594 596 597 600 601 607 612 615 617 618 619 623 629 630 632 635 643 649 655 659 664 671 675 680 689 691 692 696 700 701 718 735 743 757 769 771 776 779 785 789 799 960 1002 1003 1007 1064 1066 1067 1069
 3065: 57 524 536 546 548 580 586 591 592 608 650 697 745 761 783 832
 3066: 16 520 524 526 531 535 536 537 540 543 544 546 547 548 549 553 554 555 557 559 563 566 568 570 573 574 575 576 577 579 580 582 584 586 588 589 590 591 592 594 595 596 597 600 601 604 607 608 611 612 614 615 617 618 619 621 623 624 626 629 630 632 633 635 636 643 644 645 649 650 655 659 660 662 663 664 667 668 669 671 675 679 680 682 684 689 691 692 693 696 697 699 700 701 709 718 735 743 744 745 747 757 761 769 771 776 779 783 785 789 798 799 803 832 960 1002 1003 1005 1007 1064 1065 1066 1067 1069 1071
 3067: 24 562 598 656
 3068: 15 562 598 634 656 795
 3069: 32 622 808
 3070: 37 641 1072
 3071: 5 622 641 808 1072
 3072: 9 613 622 641 737 808 1072
 3073: 2 587 665
 3074: 2 532 587 665
 3075: 2 532 541 587 665 690 698 777
 3076: 3 676 695
 3077: 2 533 628 651 676 695 1004
 3078: 31 532 533 541 587 628 651 665 676 690 695 698 777 1004
 3079: 29 532 533 534 538 541 542 545 587 603 605 628 651 665 676 686 690 695 698 777 1004
 3080: 78 620 962
 3081: 8 532 533 534 538 541 542 545 587 603 605 620 628 651 665 676 686 690 695 698 777 962 1004
 3082: 36 561 571 581 648
 3083: 90 616 638 812
 3084: 2 164 165 171 233
 3085: 43 51 52 58 59 61 66 67 68 82 83 85 89 92 103 104 106 107 111 116 118 119 120 124 126 127 128 130 135 137 141 146 149 949 950 951 952 953 954 955 981 982 983 984 1059 1060 1061
 3086: 49 55 56 63 65 75 80 93 100 101 113 114 122 133 142 145 148 150 153 156 291 986 987
 3087: 51 55 56 63 65 75 80 93 97 100 101 109 113 114 122 131 133 142 145 148 150 153 156 291 986 987
 3088: 51 51 52 55 56 58 59 61 63 65 66 67 68 75 80 82 83 85 89 92 93 97 100 101 103 104 106 107 109 111 113 114 116 118 119 120 122 124 126 127 128 130 131 133 135 137 141 142 145 146 148 149 150 153 156 291 949 950 951 952 953 954 955 981 982 983 984 986 987 1059 1060 1061
 3089: 28 90 138 139
 3090: 31 50 53 57 70 90 96 138 139 147 946
 3091: 47 50 53 57 70 84 90 96 125 138 139 147 946
 3092: 61 562 634 795
 3093: 55 598 637
 3094: 49 532 665 962
 3095: 67 303 711 725 794 809 815 816 819 834
 3096: 91 446 977
 3097: 108 399 450
 3098: 90 286 288 294 295 296 297 299 308 312 314 316 322 327 328 332 334 340 342 344 346 349 351 352 355 356 358 363 365 368 378 379 382 387 389 390 391 393 397 399 407 409 411 413 416 419 420 422 424 427 431 439 441 447 448 450 455 457 458 459 460 462 806 964 966 968 970 974 975 1011 1012 1021 1022 1025 1076 1081 1085 1088 1089 1090
 3099: 68 14 16 26 28 29 35 36
 3100: 64 5 6 7 9 10 11 13 15 17 18 20 22 24
 3101: 18 824 996 1053
 3102: 131 464 466 477 485
 3103: 36 525 551 569 610 640 646 647 770
 3104: 16 600 668 701 789 803 1007 1066
 3105: 7 681 769
 3106: 8 520 526 531 537 544 553 554 568 570 573 577 579 584 588 595 600 604 611 614 621 624 626 633 636 644 645 660 662 663 667 668 669 679 681 682 684 693 699 701 709 718 743 744 747 769 789 798 803 1005 1007 1065 1066 1071
 3107: 17 549 555 559 597
 3108: 25 547 549 555 559 597
 3109: 12 520 526 531 535 537 543 544 547 549 553 554 555 557 559 566 568 570 573 574 575 577 579 582 584 588 590 594 595 597 600 601 604 607 611 612 614 615 618 621 624 626 629 633 635 636 644 645 649 655 660 662 663 664 667 668 669 671 679 680 681 682 684 689 691 693 696 699 701 709 718 735 743 744 747 769 776 779 789 798 803 960 1003 1005 1007 1065 1066 1071
 3110: 188 587 676 686 695
 3111: 269 534 538 542 545 587 603 605 676 686 695
 3112: 349 534 538 541 542 545 578 587 603 605 620 676 686 687 688 690 695 698 777
 3113: 153 532 533 534 538 541 542 545 578 587 603 605 620 628 651 665 676 686 687 688 690 695 698 777 1004
 3114: 6 561 616 638 648 812
 3115: 14 571 581
 3116: 28 269 309 320 323 324 359 367 395 408 417 425 432 435 436 446 452 977 1013 1018 1019 1020 1027 1087
 3117: 100 50 53 70 90 96 99 115 138 139 147
 3118: 88 57 84 125 946
 3119: 126 50 53 57 70 84 90 96 99 115 125 138 139 147 946
 3120: 134 50 53 57 70 84 90 91 96 99 115 125 138 139 147 946 948
 3121: 171 50 53 57 69 70 84 90 91 96 98 99 115 125 138 139 147 946 948
 3122: 21 73 129 154 155 159 163
 3123: 20 110 152 157
 3124: 19 144 474 513 652 672 704 706 710 712 717 722 731 748 749 756 760 762 763 765 766 780 787 788 802 810 824 825 826 827 837 842 847 956 957 958 959 989 991 992 993 994 996 997 998 999 1028 1029 1030 1031 1033 1034 1035 1036 1037 1038 1040 1041 1042 1043 1044 1045 1046 1047 1048 1049 1050 1051 1052 1053 1054 1055 1056 1057 1058
 3125: 12 727 739 750 781 822 840 844 846
 3126: 53 511 564 850
 3127: 126 467 468 471 472 475 476 481 489 492 493 494 495 500 501 502
 3128: 127 464 466 467 468 471 472 475 476 477 481 485 489 490 491 492 493 494 495 500 501 502
 3129: 23 539 565 583 593 642 654 666 674 685 841 849 1068
 3130: 31 536 580 761 783
 3131: 41 536 546 580 586 591 592 608 650 681 697 745 761 783 832
 3132: 14 520 526 531 536 537 544 546 553 554 568 570 573 577 579 580 584 586 588 591 592 595 604 608 611 614 621 624 626 633 636 644 645 650 660 662 663 667 669 679 681 682 684 693 697 699 709 718 743 744 745 747 761 783 798 832 1005 1065 1071
 3133: 35 524 548 550 552 562 598 600 613 622 634 637 641 656 668 701 737 759 769 789 795 803 808 1007 1066 1072
 3134: 41 520 524 526 531 536 537 544 546 548 550 552 553 554 562 568 570 573 577 579 580 584 586 588 591 592 595 598 600 604 608 611 613 614 621 622 624 626 633 634 636 637 641 644 645 650 656 660 662 663 667 668 669 679 681 682 684 693 697 699 701 709 718 737 743 744 745 747 759 761 769 783 789 795 798 803 808 832 1005 1007 1065 1066 1071 1072
 3135: 2 540 617
 3136: 17 520 524 526 531 535 536 537 540 543 544 546 547 548 549 550 552 553 554 555 557 559 562 563 566 568 570 573 574 575 576 577 579 580 582 584 586 588 589 590 591 592 594 595 596 597 598 600 601 604 607 608 611 612 613 614 615 617 618 619 621 622 623 624 626 629 630 633 634 635 636 637 641 643 644 645 649 650 655 656 659 660 662 663 664 667 668 669 671 675 679 680 681 682 684 689 691 692 693 696 697 699 700 701 709 718 735 737 743 744 745 747 757 759 761 769 771 776 779 783 785 789 795 798 799 803 808 832 960 1002 1003 1005 1007 1064 1065 1066 1067 1069 1071 1072
 3137: 27 534 538 541 542 545 578 587 603 605 620 676 686 687 688 690 695 698 777 962
 3138: 1 282 293 304 306 338 366 370 374 377 394 412 423 438 444 456 740 976 978 1014 1015 1079 1083 1084
 3139: 23 51 68 85 92 104 106 127 141 950 952 953 981 982
 3140: 23 51 68 85 92 104 106 127 128 141 950 952 953 954 981 982 983
 3141: 149 73 81 94 95 102 110 129 134 152 154 155 157 159 162 163 980
 3142: 85 50 53 54 57 62 69 70 73 74 79 81 84 87 90 91 94 95 96 98 99 102 110 112 115 121 125 129 134 138 139 140 143 147 151 152 154 155 157 159 162 163 946 948 980 1062 1063
 3143: 33 48 164 165 168 169 171 177 178 233 234 235 236 237 238 239 284 979
 3144: 229 176 290 301 315 333 369 396 430 442
 3145: 8 176 269 290 301 309 315 320 323 324 333 359 367 369 395 396 408 417 425 430 435 436 442 446 452 977 1013 1018 1019 1020 1027 1087
 3146: 2 274 282 293 304 306 338 366 370 374 377 383 394 402 405 412 423 432 438 444 456 740 976 978 1014 1015 1023 1079 1083 1084
 3147: 27 288 299 314 316 322 327 332 334 340 342 344 349 352 355 356 358 363 365 368 378 379 387 389 390 391 393 397 399 411 413 419 420 424 427 431 441 447 448 450 455 457 459 460 806 966 968 970 974 975 1012 1021 1022 1025 1076 1085 1088 1089
 3148: 26 288 299 314 316 322 327 332 334 340 342 344 349 352 355 356 358 363 365 368 378 379 387 389 390 391 393 397 399 411 413 419 420 421 424 427 431 441 447 448 450 455 457 459 460 806 966 968 970 974 975 1012 1021 1022 1025 1076 1085 1088 1089
 3149: 36 260 261 262 263 264 265 267 330 400 943
 3150: 33 48 164 165 168 169 171 176 177 178 179 180 181 182 183 184 185 186 187 188 189 190 191 192 193 194 195 196 197 198 199 200 201 202 203 204 205 206 207 208 209 210 211 212 213 214 215 216 217 218 219 220 221 222 223 224 225 226 227 228 229 230 231 232 233 234 235 236 237 238 239 258 259 260 261 262 263 264 265 266 267 268 269 270 271 272 274 275 276 277 278 279 280 281 282 284 285 286 287 288 289 290 292 293 294 295 296 297 299 300 301 304 306 308 309 310 311 312 313 314 315 316 317 318 319 320 321 322 323 324 325 326 327 328 329 330 331 332 333 334 335 336 337 338 339 340 342 343 344 345 346 347 348 349 350 351 352 353 354 355 356 357 358 359 360 361 362 363 364 365 366 367 368 369 370 371 372 373 374 375 376 377 378 379 380 381 382 383 384 385 387 388 389 390 391 392 393 394 395 396 397 398 399 400 401 402 403 404 405 406 407 408 409 410 411 412 413 414 415 416 417 418 419 420 421 422 423 424 425 426 427 428 429 430 431 432 433 434 435 436 437 438 439 440 441 442 443 444 445 446 447 448 449 450 451 452 453 454 455 456 457 458 459 460 461 462 677 740 774 806 818 941 942 943 964 965 966 967 968 969 970 971 972 973 974 975 976 977 978 979 1008 1009 1010 1011 1012 1013 1014 1015 1016 1017 1018 1019 1020 1021 1022 1023 1024 1025 1026 1027 1074 1075 1076 1077 1078 1079 1080 1081 1082 1083 1084 1085 1086 1087 1088 1089 1090 1091 1092
 3151: 45 48 164 165 168 169 171 172 174 175 176 177 178 179 180 181 182 183 184 185 186 187 188 189 190 191 192 193 194 195 196 197 198 199 200 201 202 203 204 205 206 207 208 209 210 211 212 213 214 215 216 217 218 219 220 221 222 223 224 225 226 227 228 229 230 231 232 233 234 235 236 237 238 239 258 259 260 261 262 263 264 265 266 267 268 269 270 271 272 273 274 275 276 277 278 279 280 281 282 283 284 285 286 287 288 289 290 292 293 294 295 296 297 299 300 301 302 304 306 307 308 309 310 311 312 313 314 315 316 317 318 319 320 321 322 323 324 325 326 327 328 329 330 331 332 333 334 335 336 337 338 339 340 342 343 344 345 346 347 348 349 350 351 352 353 354 355 356 357 358 359 360 361 362 363 364 365 366 367 368 369 370 371 372 373 374 375 376 377 378 379 380 381 382 383 384 385 387 388 389 390 391 392 393 394 395 396 397 398 399 400 401 402 403 404 405 406 407 408 409 410 411 412 413 414 415 416 417 418 419 420 421 422 423 424 425 426 427 428 429 430 431 432 433 434 435 436 437 438 439 440 441 442 443 444 445 446 447 448 449 450 451 452 453 454 455 456 457 458 459 460 461 462 677 729 740 774 784 806 818 848 941 942 943 964 965 966 967 968 969 970 971 972 973 974 975 976 977 978 979 1008 1009 1010 1011 1012 1013 1014 1015 1016 1017 1018 1019 1020 1021 1022 1023 1024 1025 1026 1027 1074 1075 1076 1077 1078 1079 1080 1081 1082 1083 1084 1085 1086 1087 1088 1089 1090 1091 1092
 3152: 4 652 672 704 741 760 766 826 827 837 958
 3153: 4 144 158 474 513 652 672 704 706 710 712 717 722 731 741 748 749 756 760 762 763 765 766 775 780 787 788 790 802 810 824 825 826 827 837 842 847 956 957 958 959 989 991 992 993 994 996 997 998 999 1028 1029 1030 1031 1033 1034 1035 1036 1037 1038 1040 1041 1042 1043 1044 1045 1046 1047 1048 1049 1050 1051 1052 1053 1054 1055 1056 1057 1058
 3154: 14 724 726 742 758 768 782 792 800 804 811 961 990 1032 1039
 3155: 56 341 602 683 1070
 3156: 22 613 808 1072
 3157: 15 534 538 542 545 561 571 581 587 603 605 616 638 648 676 686 695 812
 3158: 66 766 827
 3159: 66 760 766 827
 3160: 34 166 167 507 514 523 708 797
 3161: 72 526 544 570 645 1005
 3162: 111 520 526 531 536 537 544 546 553 554 568 570 573 577 579 580 584 586 588 591 592 595 604 608 611 614 621 624 626 633 636 644 645 650 660 662 663 667 669 679 682 684 693 697 699 709 718 743 744 745 747 761 783 798 832 1005 1065 1071
 3163: 29 535 566 574 575 582 594 601 607 618 629 655 689 735 1003
 3164: 36 596 700
 3165: 74 541 620 690 695 698 777
 3166: 60 534 538 541 542 545 603 605 620 690 695 698 777
 3167: 85 587 676 686
 3168: 65 534 538 541 542 545 587 603 605 620 676 686 690 695 698 777
 3169: 2 56 65 75 80 93 100 113 114 122 145 148 150 153 291 986
 3170: 11 55 56 63 65 75 80 93 100 113 114 122 145 148 150 153 291 986 987
 3171: 11 133 156
 3172: 11 55 56 63 65 75 80 93 100 113 114 122 133 145 148 150 153 156 291 985 986 987
 3173: 154 50 53 70 90 96 99 115 138 147
 3174: 30 50 53 57 69 70 84 90 96 98 99 115 125 138 139 147 946
 3175: 83 50 53 57 69 70 74 84 90 91 96 98 99 115 125 138 139 140 143 147 151 946 948
 3176: 53 14 16 29 36
 3177: 14 74 84 140 143 151
 3178: 14 74 84 125 140 143 151
 3179: 16 74 84 91 125 139 140 143 151 948
 3180: 15 50 53 57 70 74 84 90 91 96 125 138 139 140 143 147 151 946 948
 3181: 26 50 53 57 69 70 74 84 90 91 96 98 125 138 139 140 143 147 151 946 948
 3182: 58 50 53 54 57 62 69 70 72 74 79 84 87 90 91 95 96 98 99 108 112 115 121 125 132 138 139 140 143 147 151 161 946 948 1062 1063
 3183: 2 245 246
 3184: 45 543 547 549 555 559 590 597 604 612 635 664 671 680 776 779
 3185: 38 634 637 795
 3186: 30 562 598 613 634 637 641 656 737 795 808 1072
 3187: 24 532 572 599 665 962 963
 3188: 15 532 534 538 541 542 545 561 571 572 578 581 587 599 603 605 616 620 638 648 665 676 686 687 688 690 695 698 777 812 962 963
 3189: 8 50 53 57 69 70 90 96 147 946
 3190: 51 84 125 138
 3191: 9 84 91 125 138 139 948
 3192: 34 64 78 95 123 136
 3193: 17 411 1088
 3194: 21 288 316 332 334 352 358 368 411 431 460 1088
 3195: 19 256 482 483 484 499
 3196: 5 256 467 468 476 481 482 483 484 489 492 493 494 495 499 501 502 503
 3197: 5 256 467 468 470 471 472 473 475 476 480 481 482 483 484 486 488 489 492 493 494 495 497 498 499 501 502 503 504 522
 3198: 6 256 464 466 467 468 470 471 472 473 475 476 477 480 481 482 483 484 485 486 488 489 492 493 494 495 497 498 499 500 501 502 503 504 522
 3199: 57 525 529 551 558 585 606 610 640 646 647 658 678 770
 3200: 28 532 541 665 690 698 777
 3201: 41 532 533 541 628 651 665 690 698 777 1004
 3202: 28 561 571 616 638 812
 3203: 32 561 571 587 616 638 648 676 695 812
 3204: 35 532 533 541 561 571 587 616 628 638 648 651 665 676 690 695 698 777 812 1004
 3205: 28 532 533 534 538 541 542 545 561 571 572 587 599 603 605 616 628 638 648 651 665 676 686 690 695 698 777 812 962 963 1004
 3206: 32 581 688
 3207: 32 581 687 688
 3208: 28 578 581 687 688
 3209: 35 532 533 534 538 541 542 545 561 571 572 578 581 587 599 603 605 616 628 638 648 651 665 676 686 687 688 690 695 698 777 812 962 963 1004
 3210: 16 853 854 855 856 859 860 861 863 866 868 870 871 873 874 875 876 877 878 880 881 883 884
 3211: 8 852 853 854 855 856 859 860 861 863 865 866 868 870 871 872 873 874 875 876 877 878 880 881 883 884 887 888 889 892 895
 3212: 62 50 53 54 57 62 64 69 70 72 74 78 79 84 87 90 91 96 98 99 108 112 115 121 123 125 132 136 138 139 140 143 147 151 161 298 946 948 1062 1063
 3213: 25 73 76 81 94 95 102 110 129 134 152 154 155 157 159 162 163 980
 3214: 16 288 332 352 358 368
 3215: 35 610 647
 3216: 13 5 9 10 13 18 20 22
 3217: 21 5 6 7 9 10 11 13 15 18 20 22
 3218: 16 5 6 7 9 10 11 13 15 17 18 20 22
 3219: 19 144 474 706 712 731 748 762 765 780 802 824 825 847 957 959 989 991 992 994 996 999 1028 1029 1030 1035 1036 1037 1040 1041 1043 1044 1045 1046 1047 1049 1050 1051 1052 1053 1056 1057 1058
 3220: 48 144 474 706 712 731 748 762 763 765 780 788 802 824 825 847 956 957 959 989 991 992 993 994 996 999 1028 1029 1030 1031 1033 1035 1036 1037 1038 1040 1041 1042 1043 1044 1045 1046 1047 1048 1049 1050 1051 1052 1053 1054 1055 1056 1057 1058
 3221: 7 158 724 726 741 742 758 768 782 792 800 804 811 961 990 1032 1039
 3222: 46 775 790
 3223: 38 513 722 775 790
 3224: 6 158 513 722 724 726 741 742 758 768 775 782 790 792 800 804 811 961 990 1032 1039
 3225: 6 158 513 652 672 704 722 724 726 741 742 758 760 766 768 775 782 790 792 800 804 811 826 827 837 958 961 990 1032 1039
 3226: 14 719 723 727 728 730 733 734 738 739 746 750 751 752 754 755 781 786 793 796 813 814 817 821 822 830 831 836 839 840 843 844 845 846
 3227: 7 621 633 636
 3228: 7 568 621 633 636
 3229: 7 520 537 553 554 568 573 577 579 584 611 614 621 624 626 633 636 644 660 663 667 669 679 682 684 699 744 798 1065
 3230: 7 526 544 570 645 662 693 709 1005
```
