## Supplementary material for "Knowledge-guided data mining on the standardized architecture of NRPS: subtypes, novel motifs, and sequence entanglements": The result file of the phylogenetic tree of C domain and E domain by IQ-TREE: C_all_trim_out6_MSA_trim.fasta.ckp (part 10 of 16)

```
 3231: 29 668 681 701 769 789 803 1066
 3232: 83 563 757 799
 3233: 101 576 630 675 1002
 3234: 92 576 630 659 675 1002
 3235: 59 50 53 57 70 90 96 99 115 138 147 946
 3236: 12 50 53 57 62 69 70 74 84 90 91 96 98 99 115 121 125 138 139 140 143 147 151 946 948
 3237: 28 79 298
 3238: 18 50 53 57 62 69 70 74 79 84 90 91 96 98 99 115 121 125 138 139 140 143 147 151 298 946 948
 3239: 34 50 53 54 57 62 69 70 74 79 84 90 91 96 98 99 115 121 125 138 139 140 143 147 151 298 946 948
 3240: 24 50 53 54 57 62 69 70 74 79 84 87 90 91 95 96 98 99 112 115 121 125 138 139 140 143 147 151 298 946 948 1062 1063
 3241: 17 852 853 854 855 856 859 860 861 863 864 866 868 870 871 873 874 875 876 877 878 880 881 883 884
 3242: 22 865 872 887 888 889 892 895
 3243: 65 763 788 802 824 825 956 957 993 996 1029 1031 1033 1036 1037 1038 1042 1045 1047 1048 1053 1054 1055
 3244: 44 166 167 250 252 507 514 523 708 823
 3245: 7 486 500
 3246: 7 471 472 475 486 500
 3247: 7 464 466 471 472 475 477 485 486 490 491 500
 3248: 8 470 473 480 488 497 498 504 522
 3249: 60 464 466 470 471 472 473 475 477 480 485 486 488 490 491 497 498 500 504 522
 3250: 5 563 589 596 700 785 1064 1067
 3251: 4 659 757 799
 3252: 2 576 630 659 675 757 799 1002
 3253: 5 576 623 630 643 659 675 757 799 1002
 3254: 12 50 53 70 84 90 96 99 115 125 138 147
 3255: 39 626 682
 3256: 15 537 577 579 611 624 626 660 679 682 744 798 1065
 3257: 2 554 584 614 644 669 684
 3258: 2 554 584 614 644 663 669 684
 3259: 21 687 688 962
 3260: 4 541 620 687 688 690 698 777 962
 3261: 2 534 538 541 542 545 587 603 605 620 676 686 687 688 690 695 698 777 962
 3262: 13 572 578 599 963
 3263: 38 534 538 541 542 545 572 578 587 599 603 605 620 676 686 687 688 690 695 698 777 962 963
 3264: 10 325 335 345 347 354 392 401 406 410 429 454 774 965 967 969 971 1017 1026 1074 1075 1077 1078 1080
 3265: 18 176 269 274 282 290 293 301 304 306 309 315 318 320 323 324 325 333 335 338 345 347 350 354 359 361 366 367 369 370 374 375 377 383 392 394 395 396 401 402 403 405 406 408 410 412 417 423 425 429 430 432 435 436 437 438 440 442 444 446 452 454 456 740 774 965 967 969 971 976 977 978 1013 1014 1015 1016 1017 1018 1019 1020 1023 1026 1027 1074 1075 1077 1078 1079 1080 1083 1084 1086 1087
 3266: 16 176 269 274 282 290 293 301 304 306 309 315 317 318 320 323 324 325 333 335 338 345 347 350 354 359 361 366 367 369 370 374 375 377 383 392 394 395 396 401 402 403 405 406 408 410 412 417 423 425 429 430 432 435 436 437 438 440 442 444 446 449 452 453 454 456 740 774 965 967 969 971 976 977 978 1013 1014 1015 1016 1017 1018 1019 1020 1023 1026 1027 1074 1075 1077 1078 1079 1080 1083 1084 1086 1087
 3267: 7 411 447 448 1012 1021 1022
 3268: 2 288 316 332 334 352 358 368 411 431 447 448 1012 1021 1022
 3269: 26 340 389 413 424
 3270: 25 340 389 413 424 966
 3271: 26 340 356 389 413 424 966
 3272: 58 286 288 294 295 296 297 308 312 314 316 322 327 328 332 334 340 342 344 346 351 352 355 356 358 365 368 379 382 384 389 390 391 393 397 407 409 411 413 416 418 419 420 421 422 424 427 431 439 441 447 448 457 458 459 460 462 806 964 966 968 970 974 975 1011 1012 1021 1022 1025 1081 1085 1088 1089 1090
 3273: 51 50 53 70 90 96 138 139 147
 3274: 17 394 1084
 3275: 18 652 826 958
 3276: 12 719 727 733 734 738 739 750 755 781 793 821 822 831 840 843 844 845 846
 3277: 9 719 723 727 728 733 734 738 739 750 751 752 755 781 793 796 821 822 831 840 843 844 845 846
 3278: 2 160 170 240 241 242 243 244 245 246 247 248 249 253 469 478 479 496 505 506 508 509 512 515 516 517 518 519 521 527 528 714 716 773 828 838 1093 1094
 3279: 1 160 166 167 170 240 241 242 243 244 245 246 247 248 249 250 251 252 253 469 478 479 496 505 506 507 508 509 511 512 514 515 516 517 518 519 521 523 527 528 564 708 714 716 773 797 823 828 829 838 1093 1094
 3280: 2 160 166 167 170 240 241 242 243 244 245 246 247 248 249 250 251 252 253 469 478 479 496 505 506 507 508 509 511 512 514 515 516 517 518 519 521 523 527 528 564 708 714 716 773 797 823 828 829 838 850 1093 1094
 3281: 1 305 341 525 529 539 551 556 558 560 565 569 583 585 593 602 610 631 640 642 646 647 653 654 657 661 666 674 683 685 702 703 770 778 841 849 1006 1068 1070
 3282: 1 584 614 644 663
 3283: 2 537 577 579 584 611 614 624 626 644 660 663 669 679 682 744 798 1065
 3284: 3 520 537 553 577 579 584 611 614 624 626 644 660 663 667 669 679 682 744 798 1065
 3285: 71 590 612 635
 3286: 71 543 590 612 635 664
 3287: 1 668 701
 3288: 14 803 1066
 3289: 5 668 701 789 803 1066
 3290: 14 50 53 69 70 90 96 138 139 147
 3291: 38 324 408
 3292: 38 1013 1027
 3293: 2 288 316 332 334 352 358 368 431 447 448 1021 1022
 3294: 1 355 391 460 1088
 3295: 8 305 560 653 661 703 778 841 1006
 3296: 28 305 525 529 539 551 558 560 565 583 585 593 610 640 642 646 647 653 654 657 661 666 674 685 702 703 770 778 841 849 1006 1068
 3297: 29 305 525 529 539 551 558 560 565 583 585 593 606 609 610 640 642 646 647 653 654 657 658 661 666 674 678 685 702 703 770 778 841 849 1006 1068
 3298: 26 553 682
 3299: 26 537 553 577 579 611 624 660 679 682 744 798 1065
 3300: 13 537 553 554 577 579 584 611 614 624 626 644 660 663 669 679 682 684 744 798 1065
 3301: 59 536 546 580 586 591 592 697 745 761 783 832
 3302: 86 608 650
 3303: 7 561 571 581 616 648
 3304: 52 0 1 2 3 8 12 16 19 21 23 25 26 27 28 30 31 32 33 34 35 36 37 38 39 40 41 42 43 44 45 46 944 945 1073
 3305: 7 411 460
 3306: 26 286 288 294 295 296 297 299 308 312 314 316 322 327 328 332 334 340 342 344 346 349 351 352 355 356 358 363 365 368 378 379 382 387 389 390 391 393 397 399 407 409 411 413 416 419 420 421 422 424 427 431 439 441 447 448 450 455 457 458 459 460 462 806 964 966 968 970 974 975 1011 1012 1021 1022 1025 1076 1081 1085 1088 1089 1090
 3307: 3 179 188 189 191 196 201 215 220 224 226 228 941
 3308: 3 179 188 189 191 196 201 215 218 219 220 222 224 226 228 229 941
 3309: 3 179 183 186 188 189 191 196 201 215 216 217 218 219 220 222 224 226 228 229 941 942
 3310: 3 179 180 183 186 187 188 189 190 191 192 196 197 199 201 202 207 209 211 215 216 217 218 219 220 222 224 226 227 228 229 230 941 942
 3311: 49 724 741
 3312: 53 726 742 758 768 782 792 800 811 961 990 1032 1039
 3313: 3 160 249 253 508 527 773 838
 3314: 3 160 249 253 508 512 515 516 517 518 519 527 528 773 838
 3315: 29 520 553 554 663 667 684
 3316: 30 520 537 553 554 577 579 611 624 626 660 663 667 669 679 682 684 744 798 1065
 3317: 12 615 649 655 689 691 696 735
 3318: 18 520 526 531 535 537 540 543 544 547 549 553 554 555 557 559 563 566 568 570 573 574 575 576 577 579 582 584 588 589 590 594 595 596 597 601 604 607 611 612 614 615 617 618 619 621 623 624 626 629 630 632 633 635 636 643 644 645 649 655 659 660 662 663 664 667 669 671 675 679 680 682 684 689 691 692 693 696 699 700 709 718 735 743 744 747 757 771 776 779 785 798 799 960 1002 1003 1005 1064 1065 1067 1069 1071
 3319: 3 561 571 616
 3320: 3 587 638 648 676 695 812
 3321: 24 541 561 571 587 616 638 648 676 690 695 698 777 812
 3322: 7 50 53 57 69 70 84 90 96 125 138 139 147 946
 3323: 14 161 298
 3324: 4 851 857 858 865 872 885 895
 3325: 3 852 862 867 869 882 886 887 888 889 890 891 892 893 894 896 897 898
 3326: 28 92 128 141 954 983
 3327: 8 97 109 131 142
 3328: 10 55 56 63 65 75 80 93 97 100 109 113 114 122 131 133 142 145 148 150 153 156 291 986 987
 3329: 18 61 103 116 118 149
 3330: 8 55 56 61 63 65 66 75 80 82 93 97 100 101 103 109 113 114 116 118 119 122 124 131 133 142 145 148 149 150 153 156 291 986 987
 3331: 45 72 95 108 132 161
 3332: 8 50 53 54 57 62 69 70 72 74 79 84 87 90 91 95 96 98 99 108 112 115 121 125 132 138 139 140 143 147 151 161 298 946 948 1062 1063
 3333: 11 714 838
 3334: 11 512 515 516 517 518 519 528 714 838
 3335: 11 505 506 512 515 516 517 518 519 528 714 838
 3336: 27 547 555 680
 3337: 27 549 559 597
 3338: 9 620 695
 3339: 8 534 538 541 542 545 578 603 605 620 687 688 690 695 698 777
 3340: 3 50 53 70 96 138 139 147
 3341: 1 50 53 70 96 99 115 138 139 147
 3342: 17 456 740
 3343: 12 293 438 444 456 740 978
 3344: 1 293 370 438 444 456 740 978
 3345: 1 374 412
 3346: 37 707 724 726 736 741 742 758 768 772 782 791 792 800 811 820 961 990 1032 1039
 3347: 9 170 240 241 242 243 244 245 246 247 248 463 465 469 478 479 496 716 1093 1094
 3348: 1 256 482 483
 3349: 14 464 466 470 473 477 480 485 486 488 490 491 497 498 504 522
 3350: 1 256 464 466 467 468 470 471 472 473 475 476 477 480 481 482 483 485 486 488 489 490 491 492 493 494 495 497 498 500 501 502 503 504 522
 3351: 14 256 464 466 467 468 470 471 472 473 475 476 477 480 481 482 483 484 485 486 487 488 489 490 491 492 493 494 495 497 498 499 500 501 502 503 504 510 522
 3352: 35 536 546 580 608 650 697 745 761 783 832
 3353: 27 520 524 526 531 535 536 537 543 544 546 547 548 549 553 554 555 557 559 566 568 570 573 574 575 577 579 580 582 584 586 588 590 591 592 594 595 597 600 601 604 607 608 611 612 614 615 618 621 624 626 629 633 635 636 644 645 649 650 655 660 662 663 664 667 668 669 671 679 680 681 682 684 689 691 693 696 697 699 701 709 718 735 743 744 745 747 761 769 776 779 783 789 798 803 832 960 1003 1005 1007 1065 1066 1071
 3354: 3 576 630 659 675 757 1002
 3355: 27 520 524 526 531 535 536 537 540 543 544 546 547 548 549 553 554 555 557 559 563 566 568 570 573 574 575 576 577 579 580 582 584 586 588 589 590 591 592 594 595 596 597 600 601 604 607 608 611 612 614 615 617 618 619 621 623 624 626 629 630 632 633 635 636 643 644 645 649 650 655 659 660 662 663 664 667 668 669 671 675 679 680 681 682 684 689 691 692 693 696 697 699 700 701 709 718 735 743 744 745 747 757 761 769 771 776 779 783 785 789 798 799 803 832 960 1002 1003 1005 1007 1064 1065 1066 1067 1069 1071
 3356: 20 876 880 881 884
 3357: 12 177 178 235
 3358: 12 177 178 234 235 238 979
 3359: 12 177 178 234 235 237 238 239 979
 3360: 87 166 167 250 252 797 823
 3361: 19 166 167 250 252 507 514 523 708 797 823
 3362: 4 564 850
 3363: 4 166 167 250 251 252 507 514 523 564 708 797 823 829 850
 3364: 4 166 167 170 240 241 242 243 244 245 246 247 248 250 251 252 256 463 464 465 466 467 468 469 470 471 472 473 475 476 477 478 479 480 481 482 483 484 485 486 487 488 489 490 491 492 493 494 495 496 497 498 499 500 501 502 503 504 507 510 514 522 523 564 708 716 797 823 829 850 1093 1094
 3365: 4 535 536 543 546 547 549 555 557 559 566 574 575 580 582 586 588 590 591 592 594 595 597 601 604 607 608 612 615 618 629 635 649 650 655 664 671 680 681 689 691 696 697 735 745 747 761 776 779 783 832 960 1003 1071
 3366: 19 71 77 88
 3367: 18 64 123 298
 3368: 4 50 53 54 57 62 64 69 70 74 79 84 87 90 91 96 98 99 112 115 121 123 125 138 139 140 143 147 151 298 946 948 1062 1063
 3369: 19 78 95 136
 3370: 24 279 300 317 321 325 331 335 336 345 347 354 360 362 372 373 380 381 392 401 404 406 410 415 429 449 451 453 461 774 965 967 969 971 972 973 1010 1017 1024 1026 1074 1075 1077 1078 1080 1082
 3371: 8 288 316 332 334 352 358 368 431 460 1088
 3372: 14 471 472 475 481
 3373: 32 57 91 139 946 948
 3374: 28 57 84 91 125 138 139 946 948
 3375: 29 540 619 692 771
 3376: 31 474 959 1041 1050
 3377: 31 474 959 989 1028 1041 1044 1050 1057
 3378: 34 166 167 251 507 514 523 708 797 829
 3379: 7 537 577 611 624 660 679 682 744 798 1065
 3380: 11 534 538 542 545 587 603 605 676 686
 3381: 8 541 578 620 687 688 690 695 698 777
 3382: 8 638 648
 3383: 5 561 638 648
 3384: 24 581 616 812
 3385: 15 51 52 68 85 92 104 106 127 128 141 949 950 952 953 954 955 981 982 983
 3386: 60 50 53 54 57 62 64 69 70 74 78 79 84 87 90 91 96 98 99 112 115 121 123 125 136 138 139 140 143 147 151 946 948 1062 1063
 3387: 51 72 76 95 108 132 161 298
 3388: 23 727 733 750 843
 3389: 21 727 733 739 750 781 822 840 843 846
 3390: 9 540 543 547 549 555 559 563 576 589 590 596 597 612 617 619 623 630 632 635 643 659 664 675 680 692 700 757 771 776 779 785 799 1002 1064 1067 1069
 3391: 9 524 540 543 547 548 549 550 552 555 559 562 563 576 589 590 596 597 598 612 613 617 619 622 623 630 632 634 635 637 641 643 656 659 664 675 680 692 700 737 757 759 771 776 779 785 795 799 808 1002 1064 1067 1069 1072
 3392: 9 520 524 526 531 537 540 543 544 547 548 549 550 552 553 554 555 559 562 563 568 570 573 576 577 579 584 589 590 596 597 598 600 611 612 613 614 617 619 621 622 623 624 626 630 632 633 634 635 636 637 641 643 644 645 656 659 660 662 663 664 667 668 669 675 679 680 682 684 692 693 699 700 701 709 718 737 743 744 757 759 769 771 776 779 785 789 795 798 799 803 808 1002 1005 1007 1064 1065 1066 1067 1069 1072
 3393: 1 181 182 185 193 194 198 205 212 225 231
 3394: 71 314 322 340 342 344 356 365 379 389 390 393 397 413 419 424 427 457 806 966 968 970 975 1025 1085
 3395: 52 288 314 316 322 327 332 334 340 342 344 352 355 356 358 365 368 379 389 390 391 393 397 411 413 419 420 421 424 427 431 441 447 448 457 459 460 806 966 968 970 974 975 1012 1021 1022 1025 1085 1088 1089
 3396: 9 859 866 874
 3397: 10 160 249 253 508 509 512 515 516 517 518 519 521 527 528 773 828 838
 3398: 12 160 249 253 505 506 508 509 512 515 516 517 518 519 521 527 528 773 828 838
 3399: 7 669 682
 3400: 7 537 577 579 611 624 660 669 679 682 744 798 1065
 3401: 4 520 526 537 544 553 554 568 570 573 577 579 584 600 611 614 621 624 626 633 636 644 645 660 662 663 667 668 669 679 682 684 693 699 701 709 744 769 789 798 803 1005 1007 1065 1066
 3402: 3 531 588 595 604 718 743 747 1071
 3403: 2 531 536 546 580 586 588 591 592 595 604 608 650 697 718 743 745 747 761 783 832 1071
 3404: 2 531 535 536 543 546 547 549 555 557 559 566 574 575 580 582 586 588 590 591 592 594 595 597 601 604 607 608 612 615 618 629 635 649 650 655 664 671 680 689 691 696 697 718 735 743 745 747 761 776 779 783 832 960 1003 1071
 3405: 2 286 288 294 295 296 297 314 316 322 327 332 334 340 342 344 352 355 356 358 365 368 379 382 389 390 391 393 397 409 411 413 419 420 424 427 431 439 441 447 448 457 459 460 462 806 966 968 970 974 975 1012 1021 1022 1025 1081 1085 1088 1089 1090
 3406: 2 286 288 294 295 296 297 299 314 316 322 327 332 334 340 342 344 349 352 355 356 358 363 365 368 378 379 382 387 389 390 391 393 397 399 409 411 413 419 420 424 427 431 439 441 447 448 450 455 457 459 460 462 806 966 968 970 974 975 1012 1021 1022 1025 1076 1081 1085 1088 1089 1090
 3407: 3 308 384 418
 3408: 2 308 312 328 346 351 384 407 416 418 421 422 458 964 1011
 3409: 4 12 23 42
 3410: 28 50 53 57 69 70 74 79 84 90 91 96 98 99 115 125 138 139 140 143 147 151 298 946 948
 3411: 25 144 474 513 706 710 712 717 722 731 748 749 756 762 763 765 775 780 787 788 790 802 810 824 825 842 847 956 957 959 989 991 992 993 994 996 997 998 999 1028 1029 1030 1031 1033 1034 1035 1036 1037 1038 1040 1041 1042 1043 1044 1045 1046 1047 1048 1049 1050 1051 1052 1053 1054 1055 1056 1057 1058
 3412: 31 144 474 513 652 672 704 706 710 712 717 722 731 748 749 756 760 762 763 765 766 775 780 787 788 790 802 810 824 825 826 827 837 842 847 956 957 958 959 989 991 992 993 994 996 997 998 999 1028 1029 1030 1031 1033 1034 1035 1036 1037 1038 1040 1041 1042 1043 1044 1045 1046 1047 1048 1049 1050 1051 1052 1053 1054 1055 1056 1057 1058
 3413: 27 158 724 726 742 758 782 792 804 811 961 990 1032 1039
 3414: 19 144 158 474 513 652 672 704 705 706 710 712 717 720 722 724 726 731 741 742 748 749 756 758 760 762 763 765 766 768 775 780 782 787 788 790 792 800 802 804 805 810 811 824 825 826 827 833 835 837 842 847 956 957 958 959 961 989 990 991 992 993 994 996 997 998 999 1000 1001 1028 1029 1030 1031 1032 1033 1034 1035 1036 1037 1038 1039 1040 1041 1042 1043 1044 1045 1046 1047 1048 1049 1050 1051 1052 1053 1054 1055 1056 1057 1058
 3415: 1 144 765 994 999 1030 1040 1051 1058
 3416: 23 158 513 775 790
 3417: 23 158 513 652 672 704 760 766 775 790 826 827 837 958
 3418: 22 144 158 474 513 652 672 704 706 710 712 717 731 748 749 756 760 762 763 765 766 775 780 787 788 790 802 810 824 825 826 827 837 842 847 956 957 958 959 989 991 992 993 994 996 997 998 999 1028 1029 1030 1031 1033 1034 1035 1036 1037 1038 1040 1041 1042 1043 1044 1045 1046 1047 1048 1049 1050 1051 1052 1053 1054 1055 1056 1057 1058
 3419: 1 814 817
 3420: 5 719 723 727 728 730 733 734 738 739 746 750 751 752 755 781 793 796 807 814 817 821 822 830 831 836 840 843 844 845 846 995
 3421: 29 630 643 1002
 3422: 1 355 460
 3423: 17 101 985
 3424: 59 250 252
 3425: 3 305 341 525 529 539 551 556 558 560 565 569 583 585 593 602 606 609 610 631 640 642 646 647 653 654 657 658 661 666 670 674 678 683 685 694 702 703 770 778 841 849 1006 1068 1070
 3426: 5 567 627 639 764 767
 3427: 4 305 341 525 529 539 551 556 558 560 565 567 569 583 585 593 602 606 609 610 627 631 639 640 642 646 647 653 654 657 658 661 666 670 674 678 683 685 694 702 703 764 767 770 778 841 849 1006 1068 1070
 3428: 21 535 566 574 575 582 594 601 607 618 655 689 691 735 1003
 3429: 7 641 737
 3430: 11 656 808 1072
 3431: 144 288 316 332 334 352 355 358 368 391 420 431 441 447 448 459 974 1012 1021 1022 1088 1089
 3432: 144 288 316 332 334 352 355 358 368 391 420 431 441 447 448 459 460 974 1012 1021 1022 1088 1089
 3433: 5 131 985
 3434: 5 55 56 63 65 75 80 93 100 101 113 114 122 131 133 142 145 148 150 153 156 291 985 986 987
 3435: 5 97 109
 3436: 13 50 53 54 57 62 64 69 70 72 74 79 84 87 90 91 95 96 98 99 108 112 115 121 123 125 132 138 139 140 143 147 151 161 298 946 948 1062 1063
 3437: 19 240 241 243 244
 3438: 15 240 241 243 244 246
 3439: 16 240 241 243 244 246 247 248
 3440: 24 305 560 609 653 657 661 778 1006
 3441: 19 535 543 547 549 555 557 559 566 574 575 582 588 590 594 595 597 601 604 607 612 615 618 629 635 649 655 664 671 680 689 691 696 735 747 776 779 960 1003 1071
 3442: 41 520 526 531 535 537 543 544 547 549 553 554 555 557 559 566 568 570 573 574 575 577 579 582 584 588 590 594 595 597 600 601 604 607 611 612 614 615 618 621 624 626 629 633 635 636 644 645 649 655 660 662 663 664 667 668 669 671 679 680 682 684 689 691 693 696 699 701 709 718 735 743 744 747 769 776 779 789 798 803 960 1003 1005 1007 1065 1066 1071
 3443: 30 420 441 447 448 459 974 1012 1021 1022 1089
 3444: 1 51 68 85 92 104 106 127 950 952 953 981 982
 3445: 60 168 169 176 269 274 276 279 282 284 286 288 290 293 294 295 296 297 299 300 301 304 306 308 309 311 312 313 314 315 316 317 318 320 321 322 323 324 325 326 327 328 329 331 332 333 334 335 336 337 338 339 340 342 343 344 345 346 347 348 349 350 351 352 353 354 355 356 358 359 360 361 362 363 364 365 366 367 368 369 370 371 372 373 374 375 376 377 378 379 380 381 382 383 384 385 387 389 390 391 392 393 394 395 396 397 398 399 401 402 403 404 405 406 407 408 409 410 411 412 413 414 415 416 417 418 419 420 421 422 423 424 425 427 428 429 430 431 432 433 434 435 436 437 438 439 440 441 442 443 444 446 447 448 449 450 451 452 453 454 455 456 457 458 459 460 461 462 677 740 774 806 964 965 966 967 968 969 970 971 972 973 974 975 976 977 978 1010 1011 1012 1013 1014 1015 1016 1017 1018 1019 1020 1021 1022 1023 1024 1025 1026 1027 1074 1075 1076 1077 1078 1079 1080 1081 1082 1083 1084 1085 1086 1087 1088 1089 1090
 3446: 30 520 526 531 535 537 540 543 544 547 549 553 554 555 557 559 563 566 568 570 573 574 575 576 577 579 582 584 588 589 590 594 595 596 597 600 601 604 607 611 612 614 615 617 618 619 621 623 624 626 629 630 632 633 635 636 643 644 645 649 655 659 660 662 663 664 667 668 669 671 675 679 680 681 682 684 689 691 692 693 696 699 700 701 709 718 735 743 744 747 757 769 771 776 779 785 789 798 799 803 960 1002 1003 1005 1007 1064 1065 1066 1067 1069 1071
 3447: 21 534 542 545
 3448: 21 538 603 605
 3449: 24 41 1073
 3450: 12 274 333 396
 3451: 20 282 306 394 423 1083 1084
 3452: 20 304 366 377 976 1014 1015 1079
 3453: 2 464 490 491
 3454: 21 467 492 493 494 502
 3455: 5 520 526 537 544 553 554 568 570 573 577 579 584 588 595 611 614 621 624 626 633 636 644 645 660 662 663 667 669 679 682 684 693 699 709 744 747 798 1005 1065 1071
 3456: 3 535 543 547 549 555 557 559 566 574 575 582 590 594 597 601 607 612 615 618 629 632 635 649 655 664 671 680 689 691 696 735 776 779 960 1003 1069
 3457: 3 520 526 531 535 537 543 544 547 549 553 554 555 557 559 566 568 570 573 574 575 577 579 582 584 588 590 594 595 597 600 601 604 607 611 612 614 615 618 621 624 626 629 632 633 635 636 644 645 649 655 660 662 663 664 667 668 669 671 679 680 682 684 689 691 693 696 699 701 709 718 735 743 744 747 769 776 779 789 798 803 960 1003 1005 1007 1065 1066 1069 1071
 3458: 3 540 548 563 576 589 596 617 619 623 630 643 659 675 692 700 757 771 785 799 1002 1064 1067
 3459: 3 540 548 550 552 562 563 576 589 596 598 613 617 619 622 623 630 634 637 641 643 656 659 675 692 700 737 757 759 771 785 795 799 808 1002 1064 1067 1072
 3460: 3 534 538 541 542 545 578 603 605 620 687 688 690 698 777
 3461: 3 534 538 541 542 545 578 587 603 605 620 676 687 688 690 695 698 777
 3462: 3 532 533 534 538 541 542 545 578 587 603 605 620 628 651 665 676 687 688 690 695 698 777 962 1004
 3463: 27 84 139
 3464: 16 84 90 139
 3465: 16 50 53 57 70 84 90 96 138 139 147 946
 3466: 22 144 158 474 513 652 672 704 706 710 712 717 722 731 748 749 756 760 762 763 765 766 775 780 787 788 790 802 804 810 824 825 826 827 837 842 847 956 957 958 959 989 991 992 993 994 996 997 998 999 1028 1029 1030 1031 1033 1034 1035 1036 1037 1038 1040 1041 1042 1043 1044 1045 1046 1047 1048 1049 1050 1051 1052 1053 1054 1055 1056 1057 1058
 3467: 13 477 485 490 491 500
 3468: 17 520 524 526 531 535 537 540 544 548 550 552 553 554 557 562 563 566 568 570 573 574 575 576 577 579 582 584 588 589 594 595 596 598 600 601 607 611 613 614 615 617 618 619 621 622 623 624 626 629 630 632 633 634 636 637 641 643 644 645 649 655 656 659 660 662 663 667 668 669 675 679 682 684 689 691 692 693 696 699 700 701 709 718 735 737 743 744 747 757 759 769 771 785 789 795 798 799 803 808 960 1002 1003 1005 1007 1064 1065 1066 1067 1069 1071 1072
 3469: 26 280 285 1091
 3470: 18 280 285 1009 1091
 3471: 18 280 285 426 1009 1091
 3472: 22 279 300 321 325 331 335 336 345 347 354 360 362 372 373 380 381 392 401 404 406 410 415 429 451 454 461 774 965 967 969 971 972 973 1010 1017 1024 1026 1074 1075 1077 1078 1080 1082
 3473: 14 529 558
 3474: 15 520 524 526 531 536 537 544 546 548 550 552 553 554 562 568 570 573 577 579 580 584 586 588 591 592 595 598 600 604 608 611 613 614 621 622 624 626 633 634 636 637 641 644 645 650 656 660 662 663 667 668 669 679 682 684 693 697 699 701 709 718 737 743 744 745 747 759 761 769 783 789 795 798 803 808 832 1005 1007 1065 1066 1071 1072
 3475: 3 160 166 167 249 250 251 252 253 505 506 507 508 509 511 512 514 515 516 517 518 519 521 523 527 528 564 708 714 773 797 823 828 829 838 850
 3476: 5 539 593 674 685 1068
 3477: 5 583 654 666
 3478: 3 535 566 574 575 582 594 601 615 618 649 655 689 735 1003
 3479: 8 607 629
 3480: 10 668 803 1007
 3481: 11 668 701 803 1007 1066
 3482: 11 668 701 769 789 803 1007 1066
 3483: 21 695 777
 3484: 12 288 308 312 314 316 322 328 332 334 340 342 344 346 351 352 355 356 358 365 368 379 384 389 390 391 393 397 407 409 411 413 416 418 419 420 421 422 424 427 431 441 447 448 457 458 459 460 462 806 964 966 968 970 974 975 1011 1012 1021 1022 1025 1085 1088 1089
 3485: 5 288 299 308 312 314 316 322 328 332 334 340 342 344 346 349 351 352 355 356 358 363 365 368 378 379 384 387 389 390 391 393 397 399 407 409 411 413 416 418 419 420 421 422 424 427 431 441 447 448 450 455 457 458 459 460 462 806 964 966 968 970 974 975 1011 1012 1021 1022 1025 1076 1085 1088 1089
 3486: 5 202 207 230
 3487: 2 55 56 63 65 75 80 93 100 113 114 122 133 142 145 148 150 153 156 291 986 987
 3488: 2 55 56 63 65 75 80 93 100 109 113 114 122 131 133 142 145 148 150 153 156 291 986 987
 3489: 6 158 672 775 790
 3490: 5 520 526 537 544 553 554 557 568 570 573 577 579 584 588 595 604 611 614 621 624 626 633 636 644 645 660 662 663 667 669 679 682 684 693 699 709 744 747 798 1005 1065 1071
 3491: 6 520 526 535 537 544 553 554 557 566 568 570 573 574 575 577 579 582 584 588 594 595 601 604 607 611 614 615 618 621 624 626 629 633 636 644 645 649 655 660 662 663 667 669 679 682 684 689 691 693 696 699 709 735 744 747 798 960 1003 1005 1065 1071
 3492: 6 524 531 548 550 552 562 598 600 613 622 634 637 641 656 668 701 718 737 743 759 769 789 795 803 808 1007 1066 1072
 3493: 6 524 531 540 548 550 552 562 563 576 589 596 598 600 613 617 619 622 623 630 632 634 637 641 643 656 659 668 675 692 700 701 718 737 743 757 759 769 771 785 789 795 799 803 808 1002 1007 1064 1066 1067 1069 1072
 3494: 12 50 53 57 70 84 91 96 125 138 139 147 946 948
 3495: 6 50 53 57 69 70 84 91 96 98 125 138 139 147 946 948
 3496: 10 90 99
 3497: 6 79 90 99
 3498: 48 176 269 274 276 279 282 290 293 300 301 304 306 309 311 313 315 317 318 320 321 323 324 325 326 329 331 333 335 336 337 338 339 343 345 347 348 350 353 354 359 360 361 362 364 366 367 369 370 371 372 373 374 375 376 377 380 381 383 385 392 394 395 396 398 401 402 403 404 405 406 408 410 412 414 415 417 423 425 428 429 430 432 433 434 435 436 437 438 440 442 443 444 446 449 451 452 453 454 456 461 677 740 774 965 967 969 971 972 973 976 977 978 1010 1013 1014 1015 1016 1017 1018 1019 1020 1023 1024 1026 1027 1074 1075 1077 1078 1079 1080 1082 1083 1084 1086 1087
 3499: 12 54 62 87 112 115 121 1062 1063
 3500: 6 305 539 560 565 583 593 609 642 653 654 657 661 666 674 685 702 778 849 1006 1068
 3501: 19 535 540 543 547 549 555 557 559 563 566 574 575 576 582 589 590 594 596 597 601 607 612 615 617 618 619 623 629 630 632 635 643 649 655 659 664 671 675 680 681 689 691 692 696 700 735 757 771 776 779 785 799 960 1002 1003 1064 1067 1069
 3502: 16 641 808 1072
 3503: 9 520 526 531 535 537 540 543 544 547 548 549 550 552 553 554 555 557 559 562 563 566 568 570 573 574 575 576 577 579 582 584 588 589 590 594 595 596 597 598 600 601 604 607 611 612 613 614 615 617 618 619 621 622 623 624 626 629 630 632 633 634 635 636 637 641 643 644 645 649 655 656 659 660 662 663 664 667 668 669 671 675 679 680 681 682 684 689 691 692 693 696 699 700 701 709 718 735 737 743 744 747 757 759 769 771 776 779 785 789 795 798 799 803 808 960 1002 1003 1005 1007 1064 1065 1066 1067 1069 1071 1072
 3504: 7 532 628 962
 3505: 6 541 620 687 688 690 698 777
 3506: 5 532 533 541 620 628 651 665 687 688 690 698 777 962 1004
 3507: 5 534 538 542 545 578 603 605 686
 3508: 8 276 434
 3509: 15 73 94 102 110 129 152 154 155 157 159 163
 3510: 18 266 426
 3511: 18 266 285 426
 3512: 9 492 502
 3513: 9 467 492 494 495 502
 3514: 7 305 539 560 565 583 593 642 653 654 657 661 666 674 685 702 778 849 1006 1068
 3515: 15 563 576 623 630 659 675 757 799 1002
 3516: 11 589 596 643 700 785 1064 1067
 3517: 7 853 876 881 884
 3518: 7 853 859 876 881 884
 3519: 1 179 198 205 231
 3520: 1 191 215
 3521: 1 188 189 191 196 201 215 224 226
 3522: 1 188 189 191 196 201 215 218 219 222 224 226 229
 3523: 1 180 187 188 189 190 191 192 196 197 199 201 202 207 209 211 215 218 219 221 222 223 224 226 227 229 230 232
 3524: 1 180 183 186 187 188 189 190 191 192 196 197 199 201 202 207 209 211 215 216 217 218 219 221 222 223 224 226 227 229 230 232 942
 3525: 1 180 183 186 187 188 189 190 191 192 196 197 199 201 202 207 209 211 215 216 217 218 219 220 221 222 223 224 226 227 228 229 230 232 941 942
 3526: 18 256 467 468 471 472 475 476 481 482 484 489 492 493 494 495 499 500 501 502
 3527: 11 256 464 466 467 468 471 472 475 476 477 481 482 484 485 489 490 491 492 493 494 495 499 500 501 502
 3528: 16 95 108 132 161
 3529: 24 719 734 738 739 781 822 840 845 846
 3530: 23 512 519 714
 3531: 22 515 516 517 518 528
 3532: 23 512 515 516 517 518 519 528 714
 3533: 24 249 253 508 512 515 516 517 518 519 527 528 714 773 838
 3534: 17 525 551 558 585 610 640 646 647 770
 3535: 55 520 526 537 544 553 554 570 573 577 579 584 611 614 621 624 626 633 636 644 645 660 662 663 667 669 679 682 684 693 699 709 744 798 1005 1065
 3536: 28 668 743 803
 3537: 17 568 668 743 803
 3538: 31 568 588 595 604 668 743 747 803 1071
 3539: 37 600 769 789 1007
 3540: 35 568 588 595 600 604 668 701 743 747 769 789 803 1007 1066 1071
 3541: 49 531 568 588 595 600 604 668 701 718 743 747 769 789 803 1007 1066 1071
 3542: 5 535 566 574 575 582 594 601 618 655 689 735 1003
 3543: 5 607 691
 3544: 28 608 681
 3545: 32 524 536 546 548 580 586 591 592 608 650 681 697 745 761 783 832
 3546: 21 524 536 546 548 550 552 562 580 586 591 592 598 608 613 622 634 637 641 650 656 681 697 737 745 759 761 783 795 808 832 1072
 3547: 62 532 533 628 651 1004
 3548: 18 665 777
 3549: 43 541 665 690 698 777
 3550: 41 578 620 687 688 962
 3551: 23 534 538 542 545 578 603 605 620 686 687 688 962
 3552: 19 561 571 581 616 648 812
 3553: 14 561 571 581 587 616 648 676 695 812
 3554: 13 532 533 534 538 541 542 545 561 571 578 581 587 603 605 616 620 628 648 651 665 676 686 687 688 690 695 698 777 812 962 1004
 3555: 21 572 599 638 963
 3556: 24 62 69 98 99 115 121 143 151
 3557: 24 57 62 69 79 84 91 98 99 115 121 125 138 139 143 151 946 948
 3558: 10 50 53 57 62 64 69 70 72 74 78 79 84 90 91 96 98 99 115 121 123 125 136 138 139 140 143 147 151 298 946 948
 3559: 7 54 87 95 108 112 132 161 1062 1063
 3560: 2 240 241 244 245 246 496
 3561: 2 835 1001
 3562: 14 541 587 620 676 690 695 698 777
 3563: 9 50 53 57 70 90 96 99 115 138 139 147 946
 3564: 41 537 577 579 611 624 626 660 663 669 679 682 744 798 1065
 3565: 4 16 19 36 37 44
 3566: 4 25 26 27 30 32 35 39
 3567: 26 470 473 486 504
 3568: 25 480 522
 3569: 26 480 488 497 498 522
 3570: 7 464 466 470 471 472 473 475 477 480 481 485 486 488 490 491 497 498 500 504 522
 3571: 4 492 503
 3572: 4 492 493 503
 3573: 4 467 492 493 494 495 503
 3574: 4 467 492 493 494 495 502 503
 3575: 4 467 468 476 483 489 492 493 494 495 501 502 503
 3576: 2 51 52 68 85 104 106 127 128 141 949 950 952 953 954 981 982 983
 3577: 10 851 857 858 879 885
 3578: 21 57 79 84 125 138 139 946
 3579: 2 180 187 190 192 197 202 227 230
 3580: 28 179 180 187 188 189 190 192 196 197 199 201 202 207 209 211 215 218 219 221 222 223 224 226 227 229 230 232
 3581: 47 276 311 313 326 329 337 339 343 348 353 364 371 376 385 398 414 428 433 434 443 677
 3582: 10 256 467 468 476 482 484 489 492 493 494 495 499 501 502
 3583: 7 464 466 470 473 477 480 483 485 486 488 490 491 497 498 504 522
 3584: 35 568 604
 3585: 31 568 588 595 604 747 1071
 3586: 14 305 341 520 524 525 526 529 530 531 532 533 534 535 536 537 538 539 540 541 542 543 544 545 546 547 548 549 550 551 552 553 554 555 556 557 558 559 560 561 562 563 565 566 567 568 570 571 572 573 574 575 576 577 578 579 580 581 582 583 584 585 586 587 588 589 590 591 592 593 594 595 596 597 598 599 600 601 602 603 604 605 606 607 608 609 610 611 612 613 614 615 616 617 618 619 620 621 622 623 624 626 627 628 629 630 631 632 633 634 635 636 637 638 639 640 641 642 643 644 645 646 647 648 649 650 651 653 654 655 656 657 658 659 660 661 662 663 664 665 666 667 668 669 670 671 674 675 676 678 679 680 681 682 683 684 685 686 687 688 689 690 691 692 693 694 695 696 697 698 699 700 701 702 703 709 718 735 737 743 744 745 747 757 759 761 764 767 769 770 771 776 777 778 779 783 785 789 795 798 799 803 808 812 832 841 849 960 962 963 1002 1003 1004 1005 1006 1007 1064 1065 1066 1067 1068 1069 1070 1071 1072
 3587: 16 853 866 874 876 881 884
 3588: 7 288 316 332 334 352 355 358 368 431 1088
 3589: 6 447 448 460 1021 1022
 3590: 49 180 187 190 192 197 199 202 207 209 211 216 221 223 227 230 232
 3591: 1 467 468 471 472 475 476 481 489 492 493 494 495 501 502 503
 3592: 3 535 543 547 549 555 557 559 566 574 575 582 590 594 597 601 607 612 615 618 629 635 649 655 664 671 680 689 691 696 735 776 779 960 1003 1007
 3593: 3 520 526 531 535 537 543 544 547 549 553 554 555 557 559 566 568 570 573 574 575 577 579 582 584 588 590 594 595 597 601 604 607 611 612 614 615 618 621 624 626 629 633 635 636 644 645 649 655 660 662 663 664 667 669 671 679 680 682 684 689 691 693 696 699 709 718 735 743 744 747 776 779 798 960 1003 1005 1007 1065 1071
 3594: 3 600 668 701 769 789 803 1066
 3595: 14 719 723 727 728 730 733 734 738 739 746 750 751 752 754 755 781 793 796 814 821 822 830 831 836 840 843 844 845 846
 3596: 10 719 723 727 728 730 733 734 738 739 746 750 751 752 754 755 781 786 793 796 813 814 821 822 830 831 836 839 840 843 844 845 846
 3597: 12 719 723 727 728 730 733 734 738 739 746 750 751 752 754 755 781 786 793 796 807 813 814 821 822 830 831 836 839 840 843 844 845 846 995
 3598: 10 609 703
 3599: 10 305 560 609 653 657 661 703 778 1006
 3600: 12 305 539 560 565 583 593 609 642 653 654 657 661 666 674 685 703 778 849 1006 1068
 3601: 13 537 579 624 660 679
 3602: 10 669 744
 3603: 24 537 579 624 660 669 679 744
 3604: 24 537 577 579 611 624 660 669 679 744 798 1065
 3605: 13 563 630 659 1002
 3606: 12 576 675 757 799
 3607: 10 962 963
 3608: 10 534 538 541 542 545 578 587 603 605 620 676 686 687 688 690 695 698 777 962 963
 3609: 18 532 533 534 538 541 542 545 578 587 603 605 620 628 651 665 676 686 687 688 690 695 698 777 962 963 1004
 3610: 18 561 571 572 581 599 616 638 648 812
 3611: 23 719 733 734 738 739 781 822 840 843 845 846
 3612: 4 144 158 303 386 474 513 652 672 704 705 706 707 710 711 712 713 715 717 719 720 721 722 723 724 725 726 727 728 730 731 732 733 734 736 738 739 741 742 746 748 749 750 751 752 753 754 755 756 758 760 762 763 765 766 768 772 775 780 781 782 786 787 788 790 791 792 793 794 796 800 801 802 804 805 807 809 810 811 813 814 815 816 817 819 820 821 822 824 825 826 827 830 831 833 834 835 836 837 839 840 842 843 844 845 846 847 956 957 958 959 961 989 990 991 992 993 994 995 996 997 998 999 1000 1001 1028 1029 1030 1031 1032 1033 1034 1035 1036 1037 1038 1039 1040 1041 1042 1043 1044 1045 1046 1047 1048 1049 1050 1051 1052 1053 1054 1055 1056 1057 1058
 3613: 8 471 475
 3614: 11 463 465 487 510
 3615: 6 520 526 531 535 536 537 543 544 546 547 548 549 550 552 553 554 555 557 559 562 566 568 570 573 574 575 577 579 580 582 584 586 588 590 591 592 594 595 597 598 600 601 604 607 608 611 612 613 614 615 618 621 622 624 626 629 633 634 635 636 637 641 644 645 649 650 655 656 660 662 663 664 667 668 669 671 679 680 682 684 689 691 693 696 697 699 701 709 718 735 737 743 744 745 747 759 761 769 776 779 783 789 795 798 803 808 832 960 1003 1005 1007 1065 1066 1071 1072
 3616: 6 524 1069
 3617: 6 524 540 563 576 589 596 617 619 623 630 643 659 675 692 700 757 771 785 799 1002 1064 1067 1069
 3618: 6 520 524 526 531 535 536 537 540 543 544 546 547 548 549 550 552 553 554 555 557 559 562 563 566 568 570 573 574 575 576 577 579 580 582 584 586 588 589 590 591 592 594 595 596 597 598 600 601 604 607 608 611 612 613 614 615 617 618 619 621 622 623 624 626 629 630 633 634 635 636 637 641 643 644 645 649 650 655 656 659 660 662 663 664 667 668 669 671 675 679 680 682 684 689 691 692 693 696 697 699 700 701 709 718 735 737 743 744 745 747 757 759 761 769 771 776 779 783 785 789 795 798 799 803 808 832 960 1002 1003 1005 1007 1064 1065 1066 1067 1069 1071 1072
 3619: 9 49 50 51 52 53 54 55 56 57 58 59 60 61 62 63 64 65 66 67 68 69 70 71 72 73 74 75 76 77 78 79 80 81 82 83 84 85 86 87 88 89 90 91 92 93 94 95 96 97 98 99 100 101 102 103 104 105 106 107 108 109 110 111 112 113 114 115 116 117 118 119 120 121 122 123 124 125 126 127 128 129 130 131 132 133 134 135 136 137 138 139 140 141 142 143 145 146 147 148 149 150 151 152 153 154 155 156 157 159 161 162 163 291 298 851 852 853 854 855 856 857 858 859 860 861 862 863 864 865 866 867 868 869 870 871 872 873 874 875 876 877 878 879 880 881 882 883 884 885 886 887 888 889 890 891 892 893 894 895 896 897 898 899 900 901 902 903 904 905 906 907 908 909 910 911 912 913 914 915 916 917 918 919 920 921 922 923 924 925 926 927 928 929 930 931 932 933 934 935 936 937 938 939 940 946 947 948 949 950 951 952 953 954 955 980 981 982 983 984 985 986 987 988 1059 1060 1061 1062 1063
 3620: 5 25 27 28 30 32 39
 3621: 1 25 26 27 28 30 32 35 39
 3622: 1 14 16 21 25 26 27 28 29 30 32 35 36 39
 3623: 1 101 156
 3624: 1 63 101 133 156
 3625: 1 55 56 63 65 75 80 93 100 101 113 114 122 133 145 148 150 153 156 291 986 987
 3626: 1 55 56 63 65 75 80 93 100 101 109 113 114 122 131 133 142 145 148 150 153 156 291 986 987
 3627: 14 87 112 132 1062 1063
 3628: 12 176 269 274 290 301 309 315 320 323 324 333 359 367 369 395 396 408 417 425 430 435 436 442 446 452 977 1013 1018 1019 1020 1027 1087
 3629: 1 279 300 325 335 345 347 354 380 392 401 406 410 429 774 965 967 969 971 973 1017 1026 1074 1075 1077 1078 1080
 3630: 1 279 300 321 325 331 335 336 345 347 354 360 362 372 373 380 392 401 404 406 410 415 429 451 461 774 965 967 969 971 972 973 1010 1017 1024 1026 1074 1075 1077 1078 1080 1082
 3631: 1 279 300 317 321 325 331 335 336 345 347 354 360 362 372 373 380 392 401 404 406 410 415 429 449 451 453 454 461 774 965 967 969 971 972 973 1010 1017 1024 1026 1074 1075 1077 1078 1080 1082
 3632: 1 176 269 274 279 282 290 293 300 301 304 306 309 315 317 318 320 321 323 324 325 331 333 335 336 338 345 347 350 354 359 360 361 362 366 367 369 370 372 373 374 375 377 380 383 392 394 395 396 401 402 403 404 405 406 408 410 412 415 417 423 425 429 430 432 435 436 437 438 440 442 444 446 449 451 452 453 454 456 461 740 774 965 967 969 971 972 973 976 977 978 1010 1013 1014 1015 1016 1017 1018 1019 1020 1023 1024 1026 1027 1074 1075 1077 1078 1079 1080 1082 1083 1084 1086 1087
 3633: 1 311 339 353 371 381 443
 3634: 14 144 474 672 706 710 712 717 731 748 749 756 762 763 765 780 787 788 802 810 824 825 842 847 956 957 959 989 991 992 993 994 996 997 998 999 1028 1029 1030 1031 1033 1034 1035 1036 1037 1038 1040 1041 1042 1043 1044 1045 1046 1047 1048 1049 1050 1051 1052 1053 1054 1055 1056 1057 1058
 3635: 9 144 158 474 513 672 706 710 712 717 722 731 748 749 756 762 763 765 775 780 787 788 790 802 810 824 825 842 847 956 957 959 989 991 992 993 994 996 997 998 999 1028 1029 1030 1031 1033 1034 1035 1036 1037 1038 1040 1041 1042 1043 1044 1045 1046 1047 1048 1049 1050 1051 1052 1053 1054 1055 1056 1057 1058
 3636: 1 520 526 531 535 536 537 544 546 553 554 557 566 568 570 573 574 575 577 579 580 582 584 586 588 591 592 594 595 601 604 607 608 611 614 615 618 621 624 626 629 633 636 644 645 649 650 655 660 662 663 667 669 679 682 684 689 691 693 696 697 699 709 718 735 743 744 745 747 761 783 798 832 960 1003 1005 1065 1071
 3637: 1 520 526 531 535 536 537 544 546 553 554 557 566 568 570 573 574 575 577 579 580 582 584 586 588 591 592 594 595 600 601 604 607 608 611 614 615 618 621 624 626 629 633 636 644 645 649 650 655 660 662 663 667 668 669 679 681 682 684 689 691 693 696 697 699 701 709 718 735 743 744 745 747 761 769 783 789 798 803 832 960 1003 1005 1007 1065 1066 1071
 3638: 3 520 524 526 531 535 536 537 544 546 548 553 554 557 566 568 570 573 574 575 577 579 580 582 584 586 588 591 592 594 595 600 601 604 607 608 611 614 615 618 621 624 626 629 633 636 644 645 649 650 655 660 662 663 667 668 669 679 681 682 684 689 691 693 696 697 699 701 709 718 735 743 744 745 747 761 769 783 789 798 803 832 960 1003 1005 1007 1065 1066 1071
 3639: 1 613 641 737
 3640: 1 622 808 1072
 3641: 7 543 547 549 550 552 555 559 562 590 597 598 612 613 622 634 635 637 641 656 664 671 680 737 759 776 779 795 808 1072
 3642: 13 663 669
 3643: 30 600 1007 1066
 3644: 3 668 769 789 803
 3645: 3 668 701 769 789 803
 3646: 9 629 655 689 735
 3647: 3 588 595 604 681 747 1071
 3648: 21 303 711 725 732 794 809 816 819 834
 3649: 6 48 144 158 160 164 165 166 167 170 171 173 177 178 233 234 235 236 237 238 239 240 241 242 243 244 245 246 247 248 249 250 251 252 253 254 255 256 257 303 305 341 386 463 464 465 466 467 468 469 470 471 472 473 474 475 476 477 478 479 480 481 482 483 484 485 486 487 488 489 490 491 492 493 494 495 496 497 498 499 500 501 502 503 504 505 506 507 508 509 510 511 512 513 514 515 516 517 518 519 520 521 522 523 524 525 526 527 528 529 530 531 532 533 534 535 536 537 538 539 540 541 542 543 544 545 546 547 548 549 550 551 552 553 554 555 556 557 558 559 560 561 562 563 564 565 566 567 568 569 570 571 572 573 574 575 576 577 578 579 580 581 582 583 584 585 586 587 588 589 590 591 592 593 594 595 596 597 598 599 600 601 602 603 604 605 606 607 608 609 610 611 612 613 614 615 616 617 618 619 620 621 622 623 624 625 626 627 628 629 630 631 632 633 634 635 636 637 638 639 640 641 642 643 644 645 646 647 648 649 650 651 652 653 654 655 656 657 658 659 660 661 662 663 664 665 666 667 668 669 670 671 672 673 674 675 676 678 679 680 681 682 683 684 685 686 687 688 689 690 691 692 693 694 695 696 697 698 699 700 701 702 703 704 705 706 707 708 709 710 711 712 713 714 715 716 717 718 719 720 721 722 723 724 725 726 727 728 730 731 732 733 734 735 736 737 738 739 741 742 743 744 745 746 747 748 749 750 751 752 753 754 755 756 757 758 759 760 761 762 763 764 765 766 767 768 769 770 771 772 773 775 776 777 778 779 780 781 782 783 785 786 787 788 789 790 791 792 793 794 795 796 797 798 799 800 801 802 803 804 805 807 808 809 810 811 812 813 814 815 816 817 819 820 821 822 823 824 825 826 827 828 829 830 831 832 833 834 835 836 837 838 839 840 841 842 843 844 845 846 847 849 850 956 957 958 959 960 961 962 963 979 989 990 991 992 993 994 995 996 997 998 999 1000 1001 1002 1003 1004 1005 1006 1007 1028 1029 1030 1031 1032 1033 1034 1035 1036 1037 1038 1039 1040 1041 1042 1043 1044 1045 1046 1047 1048 1049 1050 1051 1052 1053 1054 1055 1056 1057 1058 1064 1065 1066 1067 1068 1069 1070 1071 1072 1093 1094
 3650: 37 322 342 427 806 1085
 3651: 6 64 73 78 81 94 95 102 110 123 129 134 136 152 154 155 157 159 162 163 980
 3652: 5 50 53 70 96 99 115 138 147
 3653: 13 57 79 84 91 125 139 946 948
 3654: 8 50 53 57 70 79 84 91 96 99 115 125 138 139 147 946 948
 3655: 2 50 53 57 69 70 79 84 91 96 98 99 115 125 138 139 147 946 948
 3656: 2 50 53 54 57 62 64 69 70 74 79 84 87 90 91 95 96 98 99 112 115 121 123 125 138 139 140 143 147 151 298 946 948 1062 1063
 3657: 4 73 78 81 94 102 110 129 134 136 152 154 155 157 159 162 163 980
 3658: 2 338 402 405 1023
 3659: 6 179 183 186 215 217 942
 3660: 6 179 183 186 191 215 217 942
 3661: 2 289 310
 3662: 6 672 833 835 1001
 3663: 2 144 474 672 706 710 712 717 731 748 749 756 762 763 765 780 787 788 802 810 824 825 833 835 842 847 956 957 959 989 991 992 993 994 996 997 998 999 1001 1028 1029 1030 1031 1033 1034 1035 1036 1037 1038 1040 1041 1042 1043 1044 1045 1046 1047 1048 1049 1050 1051 1052 1053 1054 1055 1056 1057 1058
 3664: 3 724 726 742 758 768 782 792 800 811 961 990 1032 1039
 3665: 2 144 158 474 513 652 672 704 705 706 707 710 712 717 722 724 726 731 736 742 748 749 756 758 760 762 763 765 766 768 772 775 780 782 787 788 790 791 792 800 802 805 810 811 820 824 825 826 827 833 835 837 842 847 956 957 958 959 961 989 990 991 992 993 994 996 997 998 999 1001 1028 1029 1030 1031 1032 1033 1034 1035 1036 1037 1038 1039 1040 1041 1042 1043 1044 1045 1046 1047 1048 1049 1050 1051 1052 1053 1054 1055 1056 1057 1058
 3666: 3 741 804
 3667: 4 166 167 511 564 797
 3668: 2 166 167 507 511 564 797 850
 3669: 7 600 668 1007
 3670: 12 701 803 1066
 3671: 13 520 524 526 531 536 537 544 546 548 553 554 568 570 573 577 579 580 584 586 588 591 592 595 600 604 608 611 614 621 624 626 633 636 644 645 650 660 662 663 667 668 669 679 681 682 684 693 697 699 701 709 718 743 744 745 747 761 769 783 789 798 803 832 1005 1007 1065 1066 1071
 3672: 15 613 641 737 808 1072
 3673: 8 562 598 613 634 641 656 737 795 808 1072
 3674: 10 540 550 552 562 563 576 589 596 598 613 617 619 622 623 630 632 634 637 641 643 656 659 675 692 700 737 757 759 771 785 795 799 808 1002 1064 1067 1069 1072
 3675: 13 520 524 526 531 536 537 540 544 546 548 550 552 553 554 562 563 568 570 573 576 577 579 580 584 586 588 589 591 592 595 596 598 600 604 608 611 613 614 617 619 621 622 623 624 626 630 632 633 634 636 637 641 643 644 645 650 656 659 660 662 663 667 668 669 675 679 681 682 684 692 693 697 699 700 701 709 718 737 743 744 745 747 757 759 761 769 771 783 785 789 795 798 799 803 808 832 1002 1005 1007 1064 1065 1066 1067 1069 1071 1072
 3676: 10 533 628 651 695 1004
 3677: 10 532 533 541 628 651 665 690 695 698 777 1004
 3678: 10 532 533 534 538 541 542 545 603 605 628 651 665 690 695 698 777 1004
 3679: 3 581 648 812
 3680: 3 561 581 648 812
 3681: 12 520 524 526 530 531 532 533 534 535 536 537 538 540 541 542 543 544 545 546 547 548 549 550 552 553 554 555 557 559 561 562 563 566 568 570 571 572 573 574 575 576 577 578 579 580 581 582 584 586 587 588 589 590 591 592 594 595 596 597 598 599 600 601 603 604 605 607 608 611 612 613 614 615 616 617 618 619 620 621 622 623 624 626 628 629 630 632 633 634 635 636 637 638 641 643 644 645 648 649 650 651 655 656 659 660 662 663 664 665 667 668 669 671 673 675 676 679 680 681 682 684 686 687 688 689 690 691 692 693 695 696 697 698 699 700 701 709 718 735 737 743 744 745 747 757 759 761 769 771 776 777 779 783 785 789 795 798 799 803 808 812 832 960 962 963 1002 1003 1004 1005 1007 1064 1065 1066 1067 1069 1071 1072
 3682: 13 520 524 526 530 531 532 533 534 535 536 537 538 540 541 542 543 544 545 546 547 548 549 550 552 553 554 555 557 559 561 562 563 566 567 568 570 571 572 573 574 575 576 577 578 579 580 581 582 584 586 587 588 589 590 591 592 594 595 596 597 598 599 600 601 603 604 605 607 608 611 612 613 614 615 616 617 618 619 620 621 622 623 624 626 627 628 629 630 632 633 634 635 636 637 638 639 641 643 644 645 648 649 650 651 655 656 659 660 662 663 664 665 667 668 669 670 671 673 675 676 679 680 681 682 684 686 687 688 689 690 691 692 693 694 695 696 697 698 699 700 701 709 718 735 737 743 744 745 747 757 759 761 767 769 771 776 777 779 783 785 789 795 798 799 803 808 812 832 960 962 963 1002 1003 1004 1005 1007 1064 1065 1066 1067 1069 1071 1072
 3683: 10 520 524 526 530 531 532 533 534 535 536 537 538 540 541 542 543 544 545 546 547 548 549 550 552 553 554 555 557 559 561 562 563 566 567 568 570 571 572 573 574 575 576 577 578 579 580 581 582 584 586 587 588 589 590 591 592 594 595 596 597 598 599 600 601 603 604 605 607 608 611 612 613 614 615 616 617 618 619 620 621 622 623 624 626 627 628 629 630 632 633 634 635 636 637 638 639 641 643 644 645 648 649 650 651 655 656 659 660 662 663 664 665 667 668 669 670 671 673 675 676 679 680 681 682 684 686 687 688 689 690 691 692 693 694 695 696 697 698 699 700 701 709 718 735 737 743 744 745 747 757 759 761 764 767 769 771 776 777 779 783 785 789 795 798 799 803 808 812 832 960 962 963 1002 1003 1004 1005 1007 1064 1065 1066 1067 1069 1071 1072
 3684: 9 50 53 57 69 70 96 98 147 946
 3685: 9 50 53 57 69 70 84 91 96 98 125 139 147 946 948
 3686: 1 50 53 54 57 62 64 69 70 73 74 78 79 81 84 90 91 94 96 98 99 102 110 115 121 123 125 129 134 136 138 139 140 143 147 151 152 154 155 157 159 161 162 163 298 946 948 980
 3687: 11 50 53 54 57 62 64 69 70 73 74 78 79 81 84 87 90 91 94 95 96 98 99 102 110 112 115 121 123 125 129 134 136 138 139 140 143 147 151 152 154 155 157 159 161 162 163 298 946 948 980 1062 1063
 3688: 10 520 537 554 577 579 584 611 614 624 626 644 660 663 667 669 679 682 684 744 798 1065
 3689: 9 553 573 699
 3690: 3 183 186 217 218 219 222 229 942
 3691: 30 144 474 748 763 765 780 788 802 824 825 956 957 959 989 993 994 996 999 1028 1029 1030 1031 1033 1036 1037 1038 1040 1041 1042 1043 1044 1045 1047 1048 1050 1051 1052 1053 1054 1055 1057 1058
 3692: 15 607 691 696
 3693: 18 607 629 691 696
 3694: 16 535 566 574 575 582 594 601 607 618 629 691 696 1003
 3695: 14 535 557 566 574 575 582 594 601 607 615 618 629 649 655 689 691 696 735 1003
 3696: 18 543 547 549 555 559 590 597 612 635 664 671 680 776 779 960
 3697: 44 668 681 803
 3698: 32 600 668 681 803 1007
 3699: 15 600 668 681 701 803 1007 1066
 3700: 23 84 125 139
 3701: 12 50 53 57 69 70 84 90 96 98 99 115 125 138 139 143 147 151 946
 3702: 16 50 53 57 69 70 84 90 91 96 98 99 115 125 138 139 143 147 151 946 948
 3703: 19 54 62 87 95 112 121 1062 1063
 3704: 6 470 471 472 473 475 480 483 486 488 497 498 500 504 522
 3705: 1 706 710 712 731 749 762 842 847 991 992 997 1034 1035 1046 1049 1056
 3706: 34 754 817
 3707: 3 719 727 733 734 738 739 750 754 755 781 817 821 822 831 840 843 844 845 846
 3708: 2 719 723 727 728 730 733 734 738 739 746 750 751 752 754 755 781 793 796 817 821 822 830 831 836 840 843 844 845 846
 3709: 9 544 570 645 1005
 3710: 1 578 688
 3711: 1 532 533 578 628 651 665 688 1004
 3712: 24 534 538 603 605 686
 3713: 1 542 545 587 695
 3714: 1 534 538 541 542 545 587 603 605 620 686 690 695 698 777
 3715: 1 532 533 534 538 541 542 545 578 587 603 605 620 628 651 665 676 686 688 690 695 698 777 1004
 3716: 15 687 962
 3717: 2 282 304 306 338 366 377 394 402 405 423 976 1014 1015 1079 1083 1084
 3718: 6 176 269 274 282 290 293 301 304 306 309 315 318 320 321 323 324 331 333 336 338 350 359 360 361 362 366 367 369 370 372 373 374 375 377 383 394 395 396 402 403 404 405 408 412 415 417 423 425 430 432 435 436 437 438 440 442 444 446 451 452 454 456 461 740 972 976 977 978 1010 1013 1014 1015 1016 1018 1019 1020 1023 1024 1027 1079 1082 1083 1084 1086 1087
 3719: 18 176 269 274 279 282 290 293 300 301 304 306 309 315 318 320 321 323 324 325 331 333 335 336 338 345 347 350 354 359 360 361 362 366 367 369 370 372 373 374 375 377 380 381 383 392 394 395 396 401 402 403 404 405 406 408 410 412 415 417 423 425 429 430 432 435 436 437 438 440 442 444 446 451 452 454 456 461 740 774 965 967 969 971 972 973 976 977 978 1010 1013 1014 1015 1016 1017 1018 1019 1020 1023 1024 1026 1027 1074 1075 1077 1078 1079 1080 1082 1083 1084 1086 1087
 3720: 13 180 197
 3721: 14 181 182 185 212 225
 3722: 18 719 723 727 728 730 733 734 738 739 746 750 751 752 755 781 793 796 807 814 821 822 830 831 836 840 843 844 845 846 995
 3723: 10 464 466 470 471 472 473 475 477 480 485 486 488 490 491 497 498 503 504 522
 3724: 13 467 468 476 483 489 492 493 494 495 501 502
 3725: 4 464 466 467 468 470 471 472 473 475 476 477 480 483 485 486 488 489 490 491 492 493 494 495 497 498 501 502 503 504 522
 3726: 8 0 1 2 3 12
 3727: 8 0 1 2 3 12 31 33 34 38 40 43 46
 3728: 15 0 1 2 3 8 12 23 31 33 34 38 40 42 43 46 944 945
 3729: 13 340 389 424 966
 3730: 1 719 723 727 728 730 733 734 738 739 746 750 751 752 755 781 793 796 807 817 821 822 830 831 836 840 843 844 845 846 995
 3731: 22 641 656 1072
 3732: 21 622 641 656 808 1072
 3733: 2 144 474 706 710 712 717 731 748 749 756 762 763 765 768 780 787 788 800 802 810 824 825 842 847 956 957 959 989 991 992 993 994 996 997 998 999 1028 1029 1030 1031 1033 1034 1035 1036 1037 1038 1040 1041 1042 1043 1044 1045 1046 1047 1048 1049 1050 1051 1052 1053 1054 1055 1056 1057 1058
 3734: 1 144 474 706 710 712 717 731 741 748 749 756 762 763 765 768 780 787 788 800 802 810 824 825 842 847 956 957 959 989 991 992 993 994 996 997 998 999 1028 1029 1030 1031 1033 1034 1035 1036 1037 1038 1040 1041 1042 1043 1044 1045 1046 1047 1048 1049 1050 1051 1052 1053 1054 1055 1056 1057 1058
 3735: 1 144 158 474 706 710 712 717 731 741 748 749 756 762 763 765 768 775 780 787 788 790 800 802 810 824 825 842 847 956 957 959 989 991 992 993 994 996 997 998 999 1028 1029 1030 1031 1033 1034 1035 1036 1037 1038 1040 1041 1042 1043 1044 1045 1046 1047 1048 1049 1050 1051 1052 1053 1054 1055 1056 1057 1058
 3736: 1 144 158 474 652 672 704 706 710 712 717 731 741 748 749 756 760 762 763 765 766 768 775 780 787 788 790 800 802 810 824 825 826 827 837 842 847 956 957 958 959 989 991 992 993 994 996 997 998 999 1028 1029 1030 1031 1033 1034 1035 1036 1037 1038 1040 1041 1042 1043 1044 1045 1046 1047 1048 1049 1050 1051 1052 1053 1054 1055 1056 1057 1058
 3737: 1 144 158 474 513 652 672 704 706 710 712 717 722 731 741 748 749 756 760 762 763 765 766 768 775 780 787 788 790 800 802 810 824 825 826 827 837 842 847 956 957 958 959 989 991 992 993 994 996 997 998 999 1028 1029 1030 1031 1033 1034 1035 1036 1037 1038 1040 1041 1042 1043 1044 1045 1046 1047 1048 1049 1050 1051 1052 1053 1054 1055 1056 1057 1058
 3738: 2 727 750 755 821 831
 3739: 2 727 739 750 755 781 821 822 831 840 846
 3740: 2 727 733 739 750 755 781 821 822 831 840 843 846
 3741: 3 525 551 558 569 610 640 646 647 770
 3742: 1 305 525 529 539 551 558 560 565 569 583 585 593 610 640 642 646 647 653 654 657 661 666 674 685 702 703 770 778 841 849 1006 1068
 3743: 12 602 631
 3744: 12 341 602 631 1070
 3745: 2 470 473 480 486 488 497 498 503 504 522
 3746: 1 803 1007 1066
 3747: 1 701 803 1007 1066
 3748: 1 524 540 548 550 552 562 563 576 589 596 598 600 613 617 619 622 623 630 634 637 641 643 656 659 668 675 692 700 701 737 757 759 769 771 785 789 795 799 803 808 1002 1007 1064 1066 1067 1072
 3749: 1 524 540 548 550 552 562 563 576 589 596 598 600 613 617 619 622 623 630 632 634 637 641 643 656 659 668 675 692 700 701 737 757 759 769 771 785 789 795 799 803 808 1002 1007 1064 1066 1067 1069 1072
 3750: 2 532 628 688
 3751: 4 532 533 628 651 665 688 1004
 3752: 3 532 533 628 651 665 688 962 1004
 3753: 1 561 616 648
 3754: 1 571 581 812
 3755: 6 532 533 534 538 542 545 561 571 578 581 587 603 605 616 628 648 651 665 676 686 687 688 695 812 962 1004
 3756: 3 411 1012 1088
 3757: 3 411 460 1012 1088
 3758: 5 288 316 332 334 352 358 368 391 411 420 431 441 459 460 974 1012 1088 1089
 3759: 14 288 312 314 316 322 328 332 334 340 342 344 346 351 352 355 356 358 365 368 379 389 390 391 393 397 407 411 413 416 419 420 421 422 424 427 431 441 447 448 457 458 459 460 806 964 966 968 970 974 975 1011 1012 1021 1022 1025 1085 1088 1089
 3760: 1 57 79 91 125 946 948
 3761: 68 724 792
 3762: 65 726 742 758 782 804 811 961 990 1032 1039
 3763: 27 536 546 580 586 591 592 608 697 745 761 783 832
 3764: 8 571 812
 3765: 8 561 571 648 812
 3766: 10 581 616 638
 3767: 17 179 188 189 191 196 201 215 221 223 224 226 232
 3768: 1 54 95
 3769: 12 4 7 10 11 15 18
 3770: 21 4 6 7 10 11 13 15 18
 3771: 6 644 663
 3772: 6 537 577 579 611 624 626 644 660 663 669 679 682 744 798 1065
 3773: 6 520 537 553 577 579 611 624 626 644 660 663 667 669 679 682 744 798 1065
 3774: 8 554 584 614 684
 3775: 6 568 743
 3776: 6 520 531 537 553 554 568 573 577 579 584 588 595 600 604 611 614 624 626 633 636 644 660 663 667 668 669 679 682 684 699 701 718 743 744 747 769 789 798 803 1007 1065 1066 1071
 3777: 11 596 785 1064
 3778: 11 596 700 785 1064 1067
 3779: 7 533 651 665 777 1004
 3780: 9 532 533 628 651 665 777 1004
 3781: 6 541 587 676 690 695 698
 3782: 5 282 306 394 1083 1084
 3783: 6 304 366 377 423 976 1015 1079
 3784: 6 304 366 377 423 976 1014 1015 1079
 3785: 5 158 652 704 760 766 775 790 826 827 837 958
 3786: 5 144 158 474 652 672 704 706 710 712 717 731 748 749 756 760 762 763 765 766 775 780 787 788 790 802 810 824 825 826 827 837 842 847 956 957 958 959 989 991 992 993 994 996 997 998 999 1028 1029 1030 1031 1033 1034 1035 1036 1037 1038 1040 1041 1042 1043 1044 1045 1046 1047 1048 1049 1050 1051 1052 1053 1054 1055 1056 1057 1058
 3787: 6 463 464 465 466
 3788: 5 463 464 465 466 490 491
 3789: 5 463 464 465 466 477 485 490 491 500
 3790: 6 463 464 465 466 471 472 475 477 485 490 491 500
 3791: 6 463 464 465 466 470 471 472 473 475 477 480 485 486 488 490 491 497 498 500 504 522
 3792: 6 463 464 465 466 467 468 470 471 472 473 475 476 477 480 481 485 486 488 489 490 491 492 493 494 495 497 498 500 501 502 503 504 522
 3793: 6 463 464 465 466 467 468 470 471 472 473 475 476 477 480 481 483 485 486 488 489 490 491 492 493 494 495 497 498 500 501 502 503 504 522
 3794: 2 562 598 622 656
 3795: 1 613 737 808
 3796: 7 562 598 613 622 641 656 737 808 1072
 3797: 1 50 53 57 62 69 70 79 84 87 90 91 96 98 99 112 115 121 125 138 139 147 946 948 1062 1063
 3798: 4 144 474 513 706 710 712 717 722 731 748 749 756 762 763 765 775 780 787 788 802 810 824 825 842 847 956 957 959 989 991 992 993 994 996 997 998 999 1028 1029 1030 1031 1033 1034 1035 1036 1037 1038 1040 1041 1042 1043 1044 1045 1046 1047 1048 1049 1050 1051 1052 1053 1054 1055 1056 1057 1058
 3799: 4 158 652 672 704 760 766 790 826 827 837 958
 3800: 4 144 158 474 513 652 672 704 706 707 710 712 717 722 724 726 731 736 741 742 748 749 756 758 760 762 763 765 766 768 772 775 780 782 787 788 790 791 792 800 802 810 811 820 824 825 826 827 837 842 847 956 957 958 959 961 989 990 991 992 993 994 996 997 998 999 1028 1029 1030 1031 1032 1033 1034 1035 1036 1037 1038 1039 1040 1041 1042 1043 1044 1045 1046 1047 1048 1049 1050 1051 1052 1053 1054 1055 1056 1057 1058
 3801: 4 535 543 547 549 555 557 559 566 574 575 582 590 594 597 601 607 612 615 618 629 635 649 655 664 671 680 689 691 696 735 769 776 779 960 1003
 3802: 4 520 526 531 535 536 537 543 544 546 547 549 553 554 555 557 559 566 568 570 573 574 575 577 579 580 582 584 586 588 590 591 592 594 595 597 601 604 607 608 611 612 614 615 618 621 624 626 629 633 635 636 644 645 649 650 655 660 662 663 664 667 669 671 679 680 682 684 689 691 693 696 697 699 709 718 735 743 744 745 747 761 769 776 779 783 798 832 960 1003 1005 1065 1071
 3803: 4 701 789 1066
 3804: 15 541 620 665 690 698 777
 3805: 14 532 533 534 538 541 542 545 587 603 605 620 628 651 665 676 686 690 695 698 777 1004
 3806: 9 532 533 534 538 541 542 545 572 587 599 603 605 620 628 651 665 676 686 690 695 698 777 962 963 1004
 3807: 4 308 312 351 407 409 462 1011
 3808: 4 308 312 328 351 407 409 416 422 458 462 964 1011
 3809: 5 308 312 328 346 351 407 409 416 421 422 458 462 964 1011
 3810: 9 50 53 57 62 69 70 74 79 84 90 91 96 98 99 121 125 138 139 140 143 147 151 946 948
 3811: 9 50 53 57 62 69 70 74 79 84 87 90 91 96 98 99 112 121 125 138 139 140 143 147 151 946 948 1062 1063
 3812: 4 50 53 54 57 62 64 69 70 74 78 79 84 87 90 91 96 98 99 112 121 123 125 136 138 139 140 143 147 151 298 946 948 1062 1063
 3813: 1 50 53 54 57 62 64 69 70 73 74 78 79 81 84 87 90 91 94 96 98 99 102 110 112 121 123 125 129 134 136 138 139 140 143 147 151 152 154 155 157 159 162 163 298 946 948 980 1062 1063
 3814: 3 50 53 54 57 62 64 69 70 72 73 74 76 78 79 81 84 87 90 91 94 95 96 98 99 102 108 110 112 121 123 125 129 132 134 136 138 139 140 143 147 151 152 154 155 157 159 161 162 163 298 946 948 980 1062 1063
 3815: 18 183 186 216 217 218 219 221 222 223 229 232 942
 3816: 11 180 183 186 187 190 192 197 199 202 207 209 211 216 217 218 219 221 222 223 227 229 230 232 942
 3817: 13 144 158 474 513 652 672 704 705 706 710 712 717 731 748 749 756 760 762 763 765 766 775 780 787 788 790 802 805 810 824 825 826 827 833 835 837 842 847 956 957 958 959 989 991 992 993 994 996 997 998 999 1001 1028 1029 1030 1031 1033 1034 1035 1036 1037 1038 1040 1041 1042 1043 1044 1045 1046 1047 1048 1049 1050 1051 1052 1053 1054 1055 1056 1057 1058
 3818: 4 707 722 736 772 791 820
 3819: 4 707 722 724 726 736 741 742 758 768 772 782 791 792 800 811 820 961 990 1032 1039
 3820: 5 470 471 472 473 475 480 486 488 497 498 503 504 522
 3821: 7 563 659 757 799
 3822: 4 530 541 620 690 698
 3823: 4 572 599 777 963
 3824: 4 532 533 534 538 542 545 561 571 572 578 581 587 599 603 605 616 628 638 648 651 665 676 686 687 688 695 777 812 962 963 1004
 3825: 25 557 588 595 747 1071
 3826: 23 604 608 650
 3827: 21 543 547 549 555 559 590 597 604 608 612 635 650 664 671 680 776 779
 3828: 23 535 543 547 549 555 557 559 566 574 575 582 588 590 594 595 597 601 604 607 608 612 615 618 629 635 649 650 655 664 671 680 689 691 696 735 747 776 779 960 1003 1071
 3829: 23 520 526 531 535 537 543 544 547 549 553 554 555 557 559 566 568 570 573 574 575 577 579 582 584 588 590 594 595 597 600 601 604 607 608 611 612 614 615 618 621 624 626 629 633 635 636 644 645 649 650 655 660 662 663 664 667 668 669 671 679 680 682 684 689 691 693 696 699 701 709 718 735 743 744 747 769 776 779 789 798 803 960 1003 1005 1007 1065 1066 1071
 3830: 23 536 546 550 552 562 580 586 591 592 598 613 622 634 637 641 656 697 737 745 759 761 783 795 808 832 1072
 3831: 23 524 536 546 548 550 552 562 580 586 591 592 598 613 622 634 637 641 656 697 737 745 759 761 783 795 808 832 1072
 3832: 38 381 973
 3833: 2 49 105
 3834: 2 49 86 105 988
 3835: 1 49 71 77 86 105 988
 3836: 5 49 71 77 86 88 105 117 988
 3837: 13 98 99 115
 3838: 9 50 53 54 57 62 64 69 70 74 78 79 84 90 91 96 98 99 115 121 123 125 136 138 139 140 143 147 151 946 948
 3839: 1 72 87 95 112 132 161 1062 1063
 3840: 1 72 87 95 112 132 161 298 1062 1063
 3841: 1 540 617 619 692
 3842: 1 589 596 700 771 785 1064 1067
 3843: 1 563 576 589 596 623 630 643 659 675 700 757 771 785 799 1002 1064 1067
 3844: 1 520 526 531 537 540 544 548 550 552 553 554 562 563 568 570 573 576 577 579 584 588 589 595 596 598 600 604 611 613 614 617 619 621 622 623 624 626 630 632 633 634 636 637 641 643 644 645 656 659 660 662 663 667 668 669 675 679 682 684 692 693 699 700 701 709 718 737 743 744 747 757 759 769 771 785 789 795 798 799 803 808 1002 1005 1007 1064 1065 1066 1067 1069 1071 1072
 3845: 7 652 672 704 760 766 826 827 833 835 837 958 1001
 3846: 4 144 474 513 652 672 704 706 710 712 717 722 731 748 749 756 760 762 763 765 766 780 787 788 802 810 824 825 826 827 833 835 837 842 847 956 957 958 959 989 991 992 993 994 996 997 998 999 1001 1028 1029 1030 1031 1033 1034 1035 1036 1037 1038 1040 1041 1042 1043 1044 1045 1046 1047 1048 1049 1050 1051 1052 1053 1054 1055 1056 1057 1058
 3847: 1 790 804
 3848: 1 158 775 790 804
 3849: 18 144 158 474 513 652 672 704 706 710 712 717 722 731 748 749 756 760 762 763 765 766 775 780 787 788 790 802 804 810 824 825 826 827 833 835 837 842 847 956 957 958 959 989 991 992 993 994 996 997 998 999 1001 1028 1029 1030 1031 1033 1034 1035 1036 1037 1038 1040 1041 1042 1043 1044 1045 1046 1047 1048 1049 1050 1051 1052 1053 1054 1055 1056 1057 1058
 3850: 4 746 786 814 839
 3851: 2 746 786 814 817 839
 3852: 2 719 723 727 728 730 733 734 738 739 746 750 751 752 755 781 786 793 796 814 817 821 822 830 831 836 839 840 843 844 845 846
 3853: 2 719 723 727 728 730 733 734 738 739 746 750 751 752 754 755 781 786 793 796 814 817 821 822 830 831 836 839 840 843 844 845 846
 3854: 4 609 778
 3855: 4 560 609 778
 3856: 4 560 609 661 778
 3857: 4 560 609 653 661 778 1006
 3858: 4 305 560 609 653 661 778 1006
 3859: 23 569 702
 3860: 9 525 551 569 610 640 646 647 702 770
 3861: 2 305 525 539 551 560 565 569 583 593 609 610 640 642 646 647 653 654 657 661 666 674 685 702 770 778 849 1006 1068
 3862: 11 341 556 585 602 631 683 1070
 3863: 8 558 841
 3864: 4 529 558 841
 3865: 4 341 529 556 558 585 602 631 683 841 1070
 3866: 2 305 341 525 529 539 551 556 558 560 565 569 583 585 593 602 609 610 631 640 642 646 647 653 654 657 661 666 674 683 685 702 770 778 841 849 1006 1068 1070
 3867: 2 606 658 678 703
 3868: 3 520 526 531 537 544 553 554 570 573 577 579 584 611 614 621 624 626 633 636 644 645 660 662 663 667 669 679 682 684 693 699 709 718 744 798 1005 1065
 3869: 9 557 743
 3870: 10 568 588 595 604 668 681 747 803 1071
 3871: 2 557 568 588 595 604 668 681 743 747 803 1071
 3872: 2 557 568 588 595 604 668 681 743 747 769 789 803 1071
 3873: 4 520 526 531 537 544 553 554 557 568 570 573 577 579 584 588 595 604 611 614 621 624 626 633 636 644 645 660 662 663 667 668 669 679 681 682 684 693 699 709 718 743 744 747 769 789 798 803 1005 1065 1071
 3874: 4 520 526 531 537 544 553 554 557 568 570 573 577 579 584 588 595 604 611 614 621 624 626 633 636 644 645 660 662 663 667 668 669 679 681 682 684 693 699 701 709 718 743 744 747 769 789 798 803 1005 1065 1066 1071
 3875: 4 520 526 531 537 544 553 554 557 568 570 573 577 579 584 588 595 600 604 611 614 621 624 626 633 636 644 645 660 662 663 667 668 669 679 681 682 684 693 699 701 709 718 743 744 747 769 789 798 803 1005 1007 1065 1066 1071
 3876: 7 536 546 550 580 586 591 592 608 650 697 745 759 761 783 832
 3877: 7 524 536 546 548 550 580 586 591 592 608 650 697 745 759 761 783 832
 3878: 4 520 524 526 531 536 537 544 546 548 550 553 554 557 568 570 573 577 579 580 584 586 588 591 592 595 600 604 608 611 614 621 624 626 633 636 644 645 650 660 662 663 667 668 669 679 681 682 684 693 697 699 701 709 718 743 744 745 747 759 761 769 783 789 798 803 832 1005 1007 1065 1066 1071
 3879: 12 613 641 737 1072
 3880: 14 656 808
 3881: 12 622 656 808
 3882: 9 543 547 549 552 555 559 562 590 597 598 612 613 622 634 635 637 641 656 664 680 737 776 779 795 808 1072
 3883: 2 543 547 549 552 555 559 562 590 597 598 612 613 622 634 635 637 641 656 664 671 680 737 776 779 795 808 960 1072
 3884: 5 520 524 526 531 536 537 543 544 546 547 548 549 550 552 553 554 555 557 559 562 568 570 573 577 579 580 584 586 588 590 591 592 595 597 598 600 604 608 611 612 613 614 621 622 624 626 633 634 635 636 637 641 644 645 650 656 660 662 663 664 667 668 669 671 679 680 681 682 684 693 697 699 701 709 718 737 743 744 745 747 759 761 769 776 779 783 789 795 798 803 808 832 960 1005 1007 1065 1066 1071 1072
 3885: 5 623 659
 3886: 5 576 623 659 675 757
 3887: 4 576 623 659 675 757 799
 3888: 2 563 576 589 596 623 630 659 675 700 757 785 799 1002 1064 1067
 3889: 10 520 524 526 531 536 537 540 543 544 546 547 548 549 550 552 553 554 555 557 559 562 563 568 570 573 576 577 579 580 584 586 588 589 590 591 592 595 596 597 598 600 604 608 611 612 613 614 617 619 621 622 623 624 626 630 632 633 634 635 636 637 641 643 644 645 650 656 659 660 662 663 664 667 668 669 671 675 679 680 681 682 684 692 693 697 699 700 701 709 718 737 743 744 745 747 757 759 761 769 771 776 779 783 785 789 795 798 799 803 808 832 960 1002 1005 1007 1064 1065 1066 1067 1069 1071 1072
 3890: 4 566 582 601 618 1003
 3891: 24 581 638
 3892: 7 581 638 648
 3893: 5 561 581 638 648
 3894: 29 616 812
 3895: 15 532 533 541 561 571 581 587 616 628 638 648 651 665 676 690 695 698 777 812 1004
 3896: 12 534 538 578 603 605 686 687 688
 3897: 6 532 533 534 538 541 561 571 578 581 587 603 605 616 628 638 648 651 665 676 686 687 688 690 695 698 777 812 1004
 3898: 11 532 533 534 538 541 561 571 578 581 587 603 605 616 620 628 638 648 651 665 676 686 687 688 690 695 698 777 812 962 1004
 3899: 5 318 361 375 403 437 440 1016 1086
 3900: 2 288 314 316 322 332 334 340 342 344 352 356 358 365 368 379 389 390 391 393 397 411 413 419 420 424 427 431 441 447 448 457 459 460 806 966 968 970 974 975 1012 1021 1022 1025 1085 1088 1089
 3901: 4 50 53 70 74 96 115 140 143 147 151
 3902: 7 79 98
 3903: 7 57 79 98 946
 3904: 6 91 125 139 948
 3905: 4 50 53 57 70 74 79 84 91 96 98 115 125 138 139 140 143 147 151 946 948
 3906: 4 50 53 54 57 62 69 70 74 79 84 87 90 91 95 96 98 99 112 115 121 125 138 139 140 143 147 151 161 946 948 1062 1063
 3907: 7 64 72 123
 3908: 4 50 53 54 57 62 64 69 70 72 74 79 84 87 90 91 95 96 98 99 112 115 121 123 125 138 139 140 143 147 151 161 946 948 1062 1063
 3909: 5 50 53 54 57 62 64 69 70 72 74 79 84 87 90 91 95 96 98 99 112 115 121 123 125 138 139 140 143 147 151 161 298 946 948 1062 1063
 3910: 4 166 167 507 797
 3911: 4 901 909 911 914 915 916 919 920 923 925 926 927 928 929 930 931 932 933 934 935 936 937 938 940
 3912: 10 75 113 150
 3913: 9 4 6 7 11 13 15
 3914: 26 719 734 845
 3915: 21 908 917
 3916: 21 903 907 908 917
 3917: 2 862 867 869 882 886 894 896 897
 3918: 7 279 300 311 339 353 371 380 381 443 973
 3919: 3 54 64 78 95 123 136
 3920: 4 723 728 730 746 751 752 754 793 796 814 817 830 836
 3921: 11 235 237 239
 3922: 12 250 252 507 823
 3923: 12 166 167 250 252 507 823
 3924: 1 328 458
 3925: 6 269 274 282 293 304 306 309 320 323 324 333 338 359 366 367 370 374 377 383 394 395 396 402 405 408 412 417 423 425 435 436 438 444 446 452 456 740 976 977 978 1013 1014 1015 1018 1019 1020 1023 1027 1079 1083 1084 1087
 3926: 8 335 354 965 1017 1075
 3927: 8 347 1026 1080
 3928: 8 335 347 354 965 1017 1026 1075 1080
 3929: 9 335 347 354 965 1017 1026 1075 1077 1080
 3930: 14 576 623 630 643 659 675 1002
 3931: 2 520 524 526 531 537 544 548 553 554 568 570 573 577 579 584 600 611 614 621 624 626 633 636 644 645 660 662 663 667 668 669 679 682 684 693 699 701 709 718 743 744 769 789 798 803 1005 1007 1065 1066
 3932: 2 535 536 546 557 566 574 575 580 582 586 588 591 592 594 595 601 604 607 608 615 618 629 649 650 655 689 691 696 697 735 745 747 761 783 832 960 1003 1071
 3933: 2 520 524 526 531 535 536 537 544 546 548 553 554 557 566 568 570 573 574 575 577 579 580 582 584 586 588 591 592 594 595 600 601 604 607 608 611 614 615 618 621 624 626 629 633 636 644 645 649 650 655 660 662 663 667 668 669 679 682 684 689 691 693 696 697 699 701 709 718 735 743 744 745 747 761 769 783 789 798 803 832 960 1003 1005 1007 1065 1066 1071
 3934: 2 520 524 526 531 535 536 537 540 544 546 548 553 554 557 563 566 568 570 573 574 575 576 577 579 580 582 584 586 588 589 591 592 594 595 596 600 601 604 607 608 611 614 615 617 618 619 621 623 624 626 629 630 632 633 636 643 644 645 649 650 655 659 660 662 663 667 668 669 675 679 682 684 689 691 692 693 696 697 699 700 701 709 718 735 743 744 745 747 757 761 769 771 783 785 789 798 799 803 832 960 1002 1003 1005 1007 1064 1065 1066 1067 1069 1071
 3935: 5 532 533 541 587 620 628 651 665 676 690 695 698 777 1004
 3936: 3 60 78 136
 3937: 3 60 64 78 123 136
 3938: 3 50 53 54 57 60 62 64 69 70 74 78 79 84 87 90 91 95 96 98 99 112 115 121 123 125 136 138 139 140 143 147 151 946 948 1062 1063
 3939: 11 72 161 298
 3940: 3 50 53 54 57 60 62 64 69 70 72 74 78 79 84 87 90 91 95 96 98 99 108 112 115 121 123 125 132 136 138 139 140 143 147 151 161 298 946 948 1062 1063
 3941: 3 50 53 54 57 60 62 64 69 70 72 73 74 78 79 81 84 87 90 91 94 95 96 98 99 102 108 110 112 115 121 123 125 129 132 134 136 138 139 140 143 147 151 152 154 155 157 159 161 162 163 298 946 948 980 1062 1063
 3942: 35 64 78 95 123 136 298
 3943: 1 746 814 817
 3944: 6 58 59 67 951 984 1059
 3945: 2 573 626 699
 3946: 2 537 573 577 579 611 624 626 660 669 679 682 699 744 798 1065
 3947: 2 520 537 553 554 573 577 579 611 624 626 660 663 667 669 679 682 684 699 744 798 1065
 3948: 5 520 526 531 535 537 540 543 544 547 548 549 550 552 553 554 555 557 559 562 563 566 568 570 573 574 575 576 577 579 582 584 589 590 594 596 597 598 600 601 607 611 612 613 614 615 617 618 619 621 622 623 624 626 629 630 632 633 634 635 636 637 641 643 644 645 649 655 656 659 660 662 663 664 667 668 669 671 675 679 680 682 684 689 691 692 693 696 699 700 701 709 718 735 737 743 744 757 759 769 771 776 779 785 789 795 798 799 803 808 960 1002 1003 1005 1007 1064 1065 1066 1067 1069 1072
 3949: 3 524 681
 3950: 1 288 316 332 334 352 358 368 391 411 431 1012
 3951: 13 420 441 459 460 974 1088 1089
 3952: 4 854 855 856 859 860 863 868 870 871 873 875 877 878 883
 3953: 4 240 241 242 243 244 245 246 247 248 496
 3954: 4 240 241 242 243 244 245 246 247 248 478 496
 3955: 23 168 169 258 260 261 262 263 264 265 266 267 268 270 271 272 275 277 278 280 281 284 285 287 289 310 319 330 357 400 426 445 818 943 1008 1009 1091 1092
 3956: 9 293 370 374 412 438 456 740 978
 3957: 4 293 338 370 374 412 438 456 740 978
 3958: 5 402 405 444
 3959: 14 168 169 176 258 260 261 262 263 264 265 266 267 268 269 270 271 272 274 275 276 277 278 279 280 281 282 284 285 286 287 288 289 290 293 294 295 296 297 299 300 301 304 306 308 309 310 311 312 313 314 315 316 317 318 319 320 321 322 323 324 325 326 327 328 329 330 331 332 333 334 335 336 337 338 339 340 342 343 344 345 346 347 348 349 350 351 352 353 354 355 356 357 358 359 360 361 362 363 364 365 366 367 368 369 370 371 372 373 374 375 376 377 378 379 380 381 382 383 384 385 387 389 390 391 392 393 394 395 396 397 398 399 400 401 402 403 404 405 406 407 408 409 410 411 412 413 414 415 416 417 418 419 420 421 422 423 424 425 426 427 428 429 430 431 432 433 434 435 436 437 438 439 440 441 442 443 444 445 446 447 448 449 450 451 452 453 454 455 456 457 458 459 460 461 462 677 740 774 806 818 943 964 965 966 967 968 969 970 971 972 973 974 975 976 977 978 1008 1009 1010 1011 1012 1013 1014 1015 1016 1017 1018 1019 1020 1021 1022 1023 1024 1025 1026 1027 1074 1075 1076 1077 1078 1079 1080 1081 1082 1083 1084 1085 1086 1087 1088 1089 1090 1091 1092
 3960: 2 122 148
 3961: 9 79 143 151
 3962: 6 183 217 221 223 232 942
 3963: 1 179 183 188 189 191 196 201 215 217 221 223 224 226 232 942
 3964: 6 179 183 186 188 189 191 196 201 215 217 221 223 224 226 232 942
 3965: 9 705 720 805 1000
 3966: 6 705 720 805 833 835 1000 1001
 3967: 6 705 707 720 736 741 768 772 791 800 805 820 833 835 1000 1001
 3968: 6 705 707 720 724 726 736 741 742 758 768 772 782 791 792 800 804 805 811 820 833 835 961 990 1000 1001 1032 1039
 3969: 6 652 672 704 705 707 720 724 726 736 741 742 758 760 766 768 772 782 791 792 800 804 805 811 820 826 827 833 835 837 958 961 990 1000 1001 1032 1039
 3970: 6 158 513 652 672 704 705 707 720 722 724 726 736 741 742 758 760 766 768 772 775 782 790 791 792 800 804 805 811 820 826 827 833 835 837 958 961 990 1000 1001 1032 1039
 3971: 1 144 158 173 254 255 257 386 474 513 652 672 704 705 706 707 710 712 717 719 720 721 722 723 724 726 727 728 730 731 733 734 736 738 739 741 742 746 748 749 750 751 752 753 754 755 756 758 760 762 763 765 766 768 772 775 780 781 782 786 787 788 790 791 792 793 796 800 801 802 804 805 807 810 811 813 814 817 820 821 822 824 825 826 827 830 831 833 835 836 837 839 840 842 843 844 845 846 847 956 957 958 959 961 989 990 991 992 993 994 995 996 997 998 999 1000 1001 1028 1029 1030 1031 1032 1033 1034 1035 1036 1037 1038 1039 1040 1041 1042 1043 1044 1045 1046 1047 1048 1049 1050 1051 1052 1053 1054 1055 1056 1057 1058
 3972: 1 170 240 241 242 243 244 245 246 247 248 256 463 464 465 466 467 468 469 470 471 472 473 475 476 477 478 479 480 481 482 483 484 485 486 487 488 489 490 491 492 493 494 495 496 497 498 499 500 501 502 503 504 510 522 716 850 1093 1094
 3973: 9 566 574 575 582 594 601 607 618 1003
 3974: 9 566 574 575 582 594 601 607 618 655 689 735 1003
 3975: 11 623 630 1002
 3976: 1 627 670 694 767
 3977: 1 160 166 167 170 240 241 242 243 244 245 246 247 248 249 250 251 252 253 256 305 341 463 464 465 466 467 468 469 470 471 472 473 475 476 477 478 479 480 481 482 483 484 485 486 487 488 489 490 491 492 493 494 495 496 497 498 499 500 501 502 503 504 505 506 507 508 509 510 511 512 514 515 516 517 518 519 520 521 522 523 524 525 526 527 528 529 530 531 532 533 534 535 536 537 538 539 540 541 542 543 544 545 546 547 548 549 550 551 552 553 554 555 556 557 558 559 560 561 562 563 564 565 566 567 568 569 570 571 572 573 574 575 576 577 578 579 580 581 582 583 584 585 586 587 588 589 590 591 592 593 594 595 596 597 598 599 600 601 602 603 604 605 606 607 608 609 610 611 612 613 614 615 616 617 618 619 620 621 622 623 624 625 626 627 628 629 630 631 632 633 634 635 636 637 638 639 640 641 642 643 644 645 646 647 648 649 650 651 653 654 655 656 657 658 659 660 661 662 663 664 665 666 667 668 669 670 671 673 674 675 676 678 679 680 681 682 683 684 685 686 687 688 689 690 691 692 693 694 695 696 697 698 699 700 701 702 703 708 709 714 716 718 735 737 743 744 745 747 757 759 761 764 767 769 770 771 773 776 777 778 779 783 785 789 795 797 798 799 803 808 812 823 828 829 832 838 841 849 850 960 962 963 1002 1003 1004 1005 1006 1007 1064 1065 1066 1067 1068 1069 1070 1071 1072 1093 1094
 3978: 9 541 777
 3979: 9 690 698
 3980: 10 274 396
 3981: 10 293 374 438 444 456 740 978
 3982: 11 318 437 440 1016
 3983: 3 286 294 295 296 297 308 382 409 439 462 1081 1090
 3984: 3 286 288 294 295 296 297 308 314 316 322 327 332 334 340 342 344 352 355 356 358 365 368 379 382 389 390 391 393 397 409 411 413 419 420 424 427 431 439 441 447 448 457 459 460 462 806 966 968 970 974 975 1012 1021 1022 1025 1081 1085 1088 1089 1090
 3985: 3 286 288 294 295 296 297 299 308 314 316 322 327 332 334 340 342 344 349 352 355 356 358 363 365 368 378 379 382 387 389 390 391 393 397 399 409 411 413 419 420 424 427 431 439 441 447 448 450 455 457 459 460 462 806 966 968 970 974 975 1012 1021 1022 1025 1076 1081 1085 1088 1089 1090
 3986: 3 312 328 346 351 384 407 416 418 422 458 964 1011
 3987: 2 305 525 529 539 551 558 560 565 583 585 593 609 610 640 642 646 647 653 654 657 661 666 674 685 702 703 770 778 849 1006 1068
 3988: 9 158 513
 3989: 7 722 775 790
 3990: 1 520 526 531 537 544 548 553 554 568 570 573 577 579 584 588 595 600 604 611 614 621 624 626 633 636 644 645 660 662 663 667 668 669 679 682 684 693 699 701 709 718 743 744 747 769 789 798 803 1005 1007 1065 1066 1071
 3991: 1 520 526 531 535 537 544 548 553 554 557 566 568 570 573 574 575 577 579 582 584 588 594 595 600 601 604 607 611 614 615 618 621 624 626 629 633 636 644 645 649 655 660 662 663 667 668 669 679 682 684 689 691 693 696 699 701 709 718 735 743 744 747 769 789 798 803 960 1003 1005 1007 1065 1066 1071
 3992: 2 520 526 531 535 537 540 544 548 553 554 557 563 566 568 570 573 574 575 576 577 579 582 584 588 589 594 595 596 600 601 604 607 611 614 615 617 618 619 621 623 624 626 629 630 632 633 636 643 644 645 649 655 659 660 662 663 667 668 669 675 679 682 684 689 691 692 693 696 699 700 701 709 718 735 743 744 747 757 769 771 785 789 798 799 803 960 1002 1003 1005 1007 1064 1065 1066 1067 1069 1071
 3993: 1 524 543 547 549 555 559 590 597 612 635 664 671 680 776 779
 3994: 17 530 681
 3995: 2 532 541 628 690 698 777
 3996: 1 128 141
 3997: 1 52 128 141 949
 3998: 1 92 954 983
 3999: 6 57 91 125 139 946 948
 4000: 16 742 782
 4001: 6 266 270 280 285 289 310 426 445 818 1008 1009 1091
 4002: 12 50 53 57 70 74 79 84 91 96 125 138 139 140 147 946 948
 4003: 16 69 121
 4004: 11 69 99 121
 4005: 4 50 53 57 69 70 74 79 84 91 96 99 121 125 138 139 140 147 946 948
 4006: 7 50 53 57 69 70 74 79 84 91 96 98 99 121 125 138 139 140 147 946 948
 4007: 15 50 53 57 69 70 74 79 84 91 96 98 99 115 121 125 138 139 140 143 147 151 946 948
 4008: 11 50 53 57 69 70 74 79 84 90 91 96 98 99 115 121 125 138 139 140 143 147 151 946 948
 4009: 11 50 53 57 69 70 72 74 79 84 90 91 96 98 99 115 121 125 138 139 140 143 147 151 298 946 948
 4010: 12 54 62
 4011: 19 144 474 706 710 712 717 731 748 749 756 762 763 765 780 787 788 802 804 810 824 825 842 847 956 957 959 989 991 992 993 994 996 997 998 999 1028 1029 1030 1031 1033 1034 1035 1036 1037 1038 1040 1041 1042 1043 1044 1045 1046 1047 1048 1049 1050 1051 1052 1053 1054 1055 1056 1057 1058
 4012: 2 158 513 652 672 704 707 722 736 760 766 772 775 790 791 820 826 827 837 958
 4013: 2 144 158 474 513 652 672 704 706 707 710 712 717 722 731 736 748 749 756 760 762 763 765 766 772 775 780 787 788 790 791 802 804 810 820 824 825 826 827 837 842 847 956 957 958 959 989 991 992 993 994 996 997 998 999 1028 1029 1030 1031 1033 1034 1035 1036 1037 1038 1040 1041 1042 1043 1044 1045 1046 1047 1048 1049 1050 1051 1052 1053 1054 1055 1056 1057 1058
 4014: 5 144 158 474 513 652 672 704 706 707 710 712 717 722 731 736 748 749 756 760 762 763 765 766 772 775 780 787 788 790 791 802 804 810 820 824 825 826 827 833 835 837 842 847 956 957 958 959 989 991 992 993 994 996 997 998 999 1001 1028 1029 1030 1031 1033 1034 1035 1036 1037 1038 1040 1041 1042 1043 1044 1045 1046 1047 1048 1049 1050 1051 1052 1053 1054 1055 1056 1057 1058
 4015: 3 144 158 474 513 652 672 704 705 706 707 710 712 717 722 731 736 748 749 756 760 762 763 765 766 772 775 780 787 788 790 791 802 804 805 810 820 824 825 826 827 833 835 837 842 847 956 957 958 959 989 991 992 993 994 996 997 998 999 1001 1028 1029 1030 1031 1033 1034 1035 1036 1037 1038 1040 1041 1042 1043 1044 1045 1046 1047 1048 1049 1050 1051 1052 1053 1054 1055 1056 1057 1058
 4016: 4 341 529 556 602 631 683 1070
 4017: 3 305 341 529 539 556 560 565 583 593 602 609 631 642 653 654 657 661 666 674 683 685 702 703 778 841 849 1006 1068 1070
 4018: 8 531 600 718 743 1007 1066
 4019: 8 531 600 701 718 743 1007 1066
 4020: 8 568 668 803
 4021: 20 568 588 595 604 668 747 803 1071
 4022: 2 562 598 622 656 808
 4023: 2 562 598 622 641 656 808 1072
 4024: 2 541 587 676 690 695 698 777
 4025: 7 862 867 869 882 890 894 896 897 898
 4026: 1 869 894 896 897
 4027: 4 49 50 51 52 53 54 55 56 57 58 59 60 61 62 63 64 65 66 67 68 69 70 71 72 74 75 76 77 78 79 80 82 83 84 85 86 87 88 89 90 91 92 93 95 96 97 98 99 100 101 103 104 105 106 107 108 109 111 112 113 114 115 116 117 118 119 120 121 122 123 124 125 126 127 128 130 131 132 133 135 136 137 138 139 140 141 142 143 145 146 147 148 149 150 151 153 156 161 291 298 946 947 948 949 950 951 952 953 954 955 981 982 983 984 985 986 987 988 1059 1060 1061 1062 1063
 4028: 2 341 529 556 558 585 602 609 631 683 1070
 4029: 1 305 341 529 539 556 558 560 565 583 585 593 602 609 631 642 653 654 657 661 666 674 683 685 702 703 778 841 849 1006 1068 1070
 4030: 1 305 341 529 539 556 558 560 565 583 585 593 602 606 609 631 642 653 654 657 658 661 666 674 678 683 685 702 703 778 841 849 1006 1068 1070
 4031: 23 520 553 663 667
 4032: 1 547 555
 4033: 1 549 597 680
 4034: 1 572 599 665 962 963
 4035: 1 534 538 541 542 545 572 578 587 599 603 605 620 665 676 686 687 688 690 695 698 777 962 963
 4036: 5 303 725 794 809 834
 4037: 5 303 711 725 794 809 816 834
 4038: 5 303 711 725 794 809 816 819 834
 4039: 1 73 129 152 154 155 159 163
 4040: 2 116 124
 4041: 3 269 274 282 293 304 306 309 320 323 324 338 359 366 367 370 374 377 383 394 395 402 405 408 412 417 423 425 435 436 438 444 446 452 456 740 976 977 978 1013 1014 1015 1018 1019 1020 1023 1027 1079 1083 1084 1087
 4042: 5 288 316 332 334 352 355 358 368 391 431 447 448 1021 1022
 4043: 5 719 727 733 734 738 739 750 754 755 781 821 822 831 840 843 844 845 846
 4044: 7 305 341 525 529 539 551 556 558 560 565 569 583 585 593 602 606 609 610 631 640 642 646 647 653 654 657 658 661 666 674 678 683 685 702 703 764 770 778 841 849 1006 1068 1070
 4045: 21 577 579 679
 4046: 20 537 577 579 624 660 679 744
 4047: 6 789 1066
 4048: 2 600 668 789 803 1007 1066
 4049: 2 572 599 687 963
 4050: 2 572 578 599 687 963
 4051: 3 534 538 542 545 572 578 599 603 605 686 687 963
 4052: 13 520 524 526 531 532 533 534 535 536 537 538 540 541 542 543 544 545 546 547 548 549 550 552 553 554 555 557 559 561 562 563 566 567 568 570 571 572 573 574 575 576 577 578 579 580 581 582 584 586 587 588 589 590 591 592 594 595 596 597 598 599 600 601 603 604 605 607 608 611 612 613 614 615 616 617 618 619 620 621 622 623 624 626 627 628 629 630 632 633 634 635 636 637 638 639 641 643 644 645 648 649 650 651 655 656 659 660 662 663 664 665 667 668 669 670 671 675 676 679 680 681 682 684 686 687 688 689 690 691 692 693 694 695 696 697 698 699 700 701 709 718 735 737 743 744 745 747 757 759 761 767 769 771 776 777 779 783 785 789 795 798 799 803 808 812 832 960 962 963 1002 1003 1004 1005 1007 1064 1065 1066 1067 1069 1071 1072
 4053: 3 305 341 520 524 525 526 529 531 532 533 534 535 536 537 538 539 540 541 542 543 544 545 546 547 548 549 550 551 552 553 554 555 556 557 558 559 560 561 562 563 565 566 567 568 569 570 571 572 573 574 575 576 577 578 579 580 581 582 583 584 585 586 587 588 589 590 591 592 593 594 595 596 597 598 599 600 601 602 603 604 605 606 607 608 609 610 611 612 613 614 615 616 617 618 619 620 621 622 623 624 626 627 628 629 630 631 632 633 634 635 636 637 638 639 640 641 642 643 644 645 646 647 648 649 650 651 653 654 655 656 657 658 659 660 661 662 663 664 665 666 667 668 669 670 671 674 675 676 678 679 680 681 682 683 684 685 686 687 688 689 690 691 692 693 694 695 696 697 698 699 700 701 702 703 709 718 735 737 743 744 745 747 757 759 761 764 767 769 770 771 776 777 778 779 783 785 789 795 798 799 803 808 812 832 841 849 960 962 963 1002 1003 1004 1005 1006 1007 1064 1065 1066 1067 1068 1069 1070 1071 1072
 4054: 10 288 316 332 334 352 358 368 411 431
 4055: 11 288 316 332 334 352 358 368 411 420 431 441 459 460 974 1088 1089
 4056: 22 160 249 253 505 506 508 512 515 516 517 518 519 521 527 528 714 773 828 838
 4057: 14 341 525 529 551 556 558 585 602 610 631 640 646 647 683 770 1070
 4058: 10 341 525 529 551 556 558 585 602 606 610 631 640 646 647 658 678 683 770 1070
 4059: 19 534 538 603 605
 4060: 10 686 962
 4061: 15 274 282 304 306 366 377 383 394 402 405 423 976 1014 1015 1023 1079 1083 1084
 4062: 2 183 186 216 217 218 219 222 229 942
 4063: 10 179 183 186 188 189 191 196 201 215 216 217 218 219 222 224 226 229 942
 4064: 10 179 180 183 186 187 188 189 190 191 192 196 197 199 201 202 207 209 211 215 216 217 218 219 222 224 226 227 229 230 942
 4065: 6 467 492 493
 4066: 3 532 533 587 628 651 665 676 695 1004
 4067: 2 625 764
 4068: 1 520 524 526 530 531 532 533 534 535 536 537 538 540 541 542 543 544 545 546 547 548 549 550 552 553 554 555 557 559 561 562 563 566 567 568 570 571 572 573 574 575 576 577 578 579 580 581 582 584 586 587 588 589 590 591 592 594 595 596 597 598 599 600 601 603 604 605 607 608 611 612 613 614 615 616 617 618 619 620 621 622 623 624 625 626 627 628 629 630 632 633 634 635 636 637 638 639 641 643 644 645 648 649 650 651 655 656 659 660 662 663 664 665 667 668 669 670 671 675 676 679 680 681 682 684 686 687 688 689 690 691 692 693 694 695 696 697 698 699 700 701 709 718 735 737 743 744 745 747 757 759 761 764 767 769 771 776 777 779 783 785 789 795 798 799 803 808 812 832 960 962 963 1002 1003 1004 1005 1007 1064 1065 1066 1067 1069 1071 1072
 4069: 1 520 524 526 530 531 532 533 534 535 536 537 538 540 541 542 543 544 545 546 547 548 549 550 552 553 554 555 557 559 561 562 563 566 567 568 569 570 571 572 573 574 575 576 577 578 579 580 581 582 584 586 587 588 589 590 591 592 594 595 596 597 598 599 600 601 603 604 605 607 608 611 612 613 614 615 616 617 618 619 620 621 622 623 624 625 626 627 628 629 630 632 633 634 635 636 637 638 639 641 643 644 645 648 649 650 651 655 656 659 660 662 663 664 665 667 668 669 670 671 675 676 679 680 681 682 684 686 687 688 689 690 691 692 693 694 695 696 697 698 699 700 701 709 718 735 737 743 744 745 747 757 759 761 764 767 769 771 776 777 779 783 785 789 795 798 799 803 808 812 832 960 962 963 1002 1003 1004 1005 1007 1064 1065 1066 1067 1069 1071 1072
 4070: 1 305 520 524 525 526 529 530 531 532 533 534 535 536 537 538 539 540 541 542 543 544 545 546 547 548 549 550 551 552 553 554 555 557 558 559 560 561 562 563 565 566 567 568 569 570 571 572 573 574 575 576 577 578 579 580 581 582 583 584 585 586 587 588 589 590 591 592 593 594 595 596 597 598 599 600 601 603 604 605 606 607 608 609 610 611 612 613 614 615 616 617 618 619 620 621 622 623 624 625 626 627 628 629 630 632 633 634 635 636 637 638 639 640 641 642 643 644 645 646 647 648 649 650 651 653 654 655 656 657 658 659 660 661 662 663 664 665 666 667 668 669 670 671 674 675 676 678 679 680 681 682 684 685 686 687 688 689 690 691 692 693 694 695 696 697 698 699 700 701 702 703 709 718 735 737 743 744 745 747 757 759 761 764 767 769 770 771 776 777 778 779 783 785 789 795 798 799 803 808 812 832 841 849 960 962 963 1002 1003 1004 1005 1006 1007 1064 1065 1066 1067 1068 1069 1071 1072
 4071: 1 899 900 903 904 906 907 908 910 913 917 918 939
 4072: 12 951 984
 4073: 17 853 866 874 876 880 881 884
 4074: 17 853 859 866 874 876 880 881 884
 4075: 1 176 290 301 315 333 369 430 442
 4076: 3 269 309 320 323 324 359 367 395 396 408 417 425 435 436 446 452 977 1013 1018 1019 1020 1027 1087
 4077: 1 269 274 282 293 304 306 309 320 323 324 338 359 366 367 370 374 377 383 394 395 396 402 405 408 412 417 423 425 435 436 438 444 446 452 456 740 976 977 978 1013 1014 1015 1018 1019 1020 1023 1027 1079 1083 1084 1087
 4078: 1 299 349
 4079: 8 55 145 986 987
 4080: 8 55 56 65 75 80 93 100 113 114 122 145 148 150 986 987
 4081: 1 109 985
 4082: 1 55 56 63 65 75 80 93 100 101 109 113 114 122 133 142 145 148 150 153 156 291 985 986 987
 4083: 8 74 84 140
 4084: 8 74 84 125 140
 4085: 8 74 84 91 125 139 140 948
 4086: 9 69 74 84 91 98 125 139 140 143 151 948
 4087: 8 50 53 57 69 70 74 84 91 96 98 125 138 139 140 143 147 151 946 948
 4088: 8 534 538 541 542 545 561 571 578 581 603 605 616 620 638 648 686 687 688 690 698 777 812
 4089: 8 532 534 538 541 542 545 561 571 572 578 581 599 603 605 616 620 638 648 665 686 687 688 690 698 777 812 962 963
 4090: 13 533 587 628 651 676 695 1004
 4091: 3 520 524 526 531 532 533 534 535 536 537 538 540 541 542 543 544 545 546 547 548 549 550 552 553 554 555 557 559 561 562 563 566 568 570 571 572 573 574 575 576 577 578 579 580 581 582 584 586 587 588 589 590 591 592 594 595 596 597 598 599 600 601 603 604 605 607 608 611 612 613 614 615 616 617 618 619 620 621 622 623 624 626 628 629 630 632 633 634 635 636 637 638 641 643 644 645 648 649 650 651 655 656 659 660 662 663 664 665 667 668 669 671 675 676 679 680 682 684 686 687 688 689 690 691 692 693 695 696 697 698 699 700 701 709 718 735 737 743 744 745 747 757 759 761 769 771 776 777 779 783 785 789 795 798 799 803 808 812 832 960 962 963 1002 1003 1004 1005 1007 1064 1065 1066 1067 1069 1071 1072
 4092: 10 234 236 238 979
 4093: 5 158 652 704 760 766 790 826 827 837 958
 4094: 12 144 158 474 513 652 672 704 706 710 712 717 722 731 748 749 756 760 762 763 765 766 775 780 787 788 790 802 810 824 825 826 827 833 835 837 842 847 956 957 958 959 989 991 992 993 994 996 997 998 999 1001 1028 1029 1030 1031 1033 1034 1035 1036 1037 1038 1040 1041 1042 1043 1044 1045 1046 1047 1048 1049 1050 1051 1052 1053 1054 1055 1056 1057 1058
 4095: 14 520 524 526 531 532 533 534 535 536 537 538 540 541 542 543 544 545 546 547 548 549 550 552 553 554 555 557 559 561 562 563 566 568 570 571 572 573 574 575 576 577 578 579 580 581 582 584 586 587 588 589 590 591 592 594 595 596 597 598 599 600 601 603 604 605 607 608 611 612 613 614 615 616 617 618 619 620 621 622 623 624 626 628 629 630 632 633 634 635 636 637 638 641 643 644 645 648 649 650 651 655 656 659 660 662 663 664 665 667 668 669 670 671 675 676 679 680 681 682 684 686 687 688 689 690 691 692 693 694 695 696 697 698 699 700 701 709 718 735 737 743 744 745 747 757 759 761 769 771 776 777 779 783 785 789 795 798 799 803 808 812 832 960 962 963 1002 1003 1004 1005 1007 1064 1065 1066 1067 1069 1071 1072
 4096: 2 724 790
 4097: 2 724 726 742 758 782 790 792 811 961 990 1032 1039
 4098: 2 724 726 742 758 782 790 792 804 811 961 990 1032 1039
 4099: 14 629 691
 4100: 2 520 526 531 535 536 537 540 543 544 546 547 549 553 554 555 557 559 563 566 568 570 573 574 575 576 577 579 580 582 584 586 588 589 590 591 592 594 595 596 597 601 604 607 608 611 612 614 615 617 618 619 621 623 624 626 629 630 632 633 635 636 643 644 645 649 650 655 659 660 662 663 664 667 669 671 675 679 680 682 684 689 691 692 693 696 697 699 700 709 718 735 743 744 745 747 757 761 771 776 779 783 785 798 799 832 960 1002 1003 1005 1064 1065 1067 1069 1071
 4101: 2 520 526 531 535 536 537 540 543 544 546 547 549 553 554 555 557 559 563 566 568 570 573 574 575 576 577 579 580 582 584 586 588 589 590 591 592 594 595 596 597 600 601 604 607 608 611 612 614 615 617 618 619 621 623 624 626 629 630 632 633 635 636 643 644 645 649 650 655 659 660 662 663 664 667 668 669 671 675 679 680 681 682 684 689 691 692 693 696 697 699 700 701 709 718 735 743 744 745 747 757 761 769 771 776 779 783 785 789 798 799 803 832 960 1002 1003 1005 1007 1064 1065 1066 1067 1069 1071
 4102: 2 542 545 587 676 695
 4103: 2 541 542 545 587 620 676 690 695 698 777
 4104: 4 561 571 572 581 599 616 638 648 812 963
 4105: 2 94 102 129 154 159 163
 4106: 2 73 94 102 110 129 154 155 157 159 163
 4107: 4 54 298
 4108: 3 64 72 78 123 136
 4109: 9 50 53 54 57 62 64 69 70 72 74 78 79 84 87 90 91 95 96 98 99 112 115 121 123 125 136 138 139 140 143 147 151 298 946 948 1062 1063
 4110: 3 342 806
 4111: 3 322 342 806
 4112: 4 179 180 183 186 187 188 189 190 192 196 197 199 201 202 207 209 211 215 216 217 218 219 220 221 222 223 224 226 227 228 229 230 232 941 942
 4113: 7 144 474 652 672 704 706 710 712 717 731 748 749 756 760 762 763 765 766 780 787 788 802 810 824 825 826 827 837 842 847 956 957 958 959 989 991 992 993 994 996 997 998 999 1028 1029 1030 1031 1033 1034 1035 1036 1037 1038 1040 1041 1042 1043 1044 1045 1046 1047 1048 1049 1050 1051 1052 1053 1054 1055 1056 1057 1058
 4114: 9 512 517 518 519
 4115: 9 515 516 528
 4116: 9 537 553 554 577 579 611 624 626 660 663 669 679 682 684 744 798 1065
 4117: 3 547 680
 4118: 9 887 889
 4119: 5 144 158 474 513 652 672 704 705 706 710 712 717 722 724 726 731 741 742 748 749 756 758 760 762 763 765 766 768 775 780 782 787 788 790 792 800 802 805 810 811 824 825 826 827 833 835 837 842 847 956 957 958 959 961 989 990 991 992 993 994 996 997 998 999 1001 1028 1029 1030 1031 1032 1033 1034 1035 1036 1037 1038 1039 1040 1041 1042 1043 1044 1045 1046 1047 1048 1049 1050 1051 1052 1053 1054 1055 1056 1057 1058
 4120: 5 520 524 526 531 535 536 537 540 543 544 546 547 548 549 550 552 553 554 555 557 559 562 563 566 568 570 573 574 575 576 577 579 580 582 584 586 589 590 591 592 594 596 597 598 600 601 607 608 611 612 613 614 615 617 618 619 621 622 623 624 626 629 630 632 633 634 635 636 637 641 643 644 645 649 650 655 656 659 660 662 663 664 667 668 669 671 675 679 680 682 684 689 691 692 693 696 697 699 700 701 709 718 735 737 743 744 745 757 759 761 769 771 776 779 783 785 789 795 798 799 803 808 832 960 1002 1003 1005 1007 1064 1065 1066 1067 1069 1072
 4121: 5 532 533 578 628 651 687 688 962 1004
 4122: 5 542 545 665
 4123: 5 532 533 542 545 578 628 651 665 687 688 962 1004
 4124: 17 293 456
 4125: 1 48 177 178 233 234 235 236 237 238 239 979
 4126: 3 164 165
 4127: 1 391 448
 4128: 4 288 316 332 334 352 358 368 391 411 431 447 448 1012 1021 1022
 4129: 3 50 53 57 62 69 70 72 74 79 84 87 90 91 95 96 98 99 112 115 121 125 138 139 140 143 147 151 161 298 946 948 1062 1063
 4130: 4 50 53 54 57 62 69 70 72 74 79 84 87 90 91 95 96 98 99 112 115 121 125 138 139 140 143 147 151 161 298 946 948 1062 1063
 4131: 4 50 53 57 69 70 79 84 90 91 96 98 125 138 139 147 946 948
 4132: 10 64 73 78 81 94 95 102 110 123 129 134 136 152 154 155 157 159 162 163 298 980
 4133: 27 723 728 751 752
 4134: 12 305 539 560 565 583 593 642 653 654 657 661 666 674 678 685 702 703 778 841 849 1006 1068
 4135: 29 305 341 539 556 560 565 583 593 602 609 631 642 653 654 657 661 666 674 678 683 685 702 703 778 841 849 1006 1068 1070
 4136: 5 604 650
 4137: 2 536 546 580 586 591 592 604 608 650 697 745 761 783 832
 4138: 2 534 538 542 545 578 603 605 686 687
 4139: 2 534 538 541 542 545 578 603 605 620 686 687 690 698 777 962
 4140: 3 532 533 534 538 541 542 545 578 587 603 605 620 628 651 665 676 686 687 690 695 698 777 962 1004
 4141: 2 581 616 638 688 812
 4142: 4 561 571 581 616 638 648 688 812
 4143: 2 69 139
 4144: 2 50 53 69 70 90 96 99 115 138 139 147
 4145: 2 50 53 57 69 70 84 90 91 96 99 115 125 138 139 147 946 948
 4146: 3 261 262 263 265 266 268 270 271 272 275 277 278 280 281 285 287 289 310 319 357 426 445 818 1008 1009 1091 1092
 4147: 5 144 158 474 706 710 712 717 731 748 749 756 762 763 765 780 787 788 802 810 824 825 842 847 956 957 959 989 991 992 993 994 996 997 998 999 1028 1029 1030 1031 1033 1034 1035 1036 1037 1038 1040 1041 1042 1043 1044 1045 1046 1047 1048 1049 1050 1051 1052 1053 1054 1055 1056 1057 1058
 4148: 5 513 722 790
 4149: 5 513 672 722 775 790
 4150: 9 513 652 672 704 722 760 766 775 790 826 827 837 958
 4151: 8 144 158 474 513 652 672 704 706 710 712 717 722 724 726 731 741 742 748 749 756 758 760 762 763 765 766 768 775 780 782 787 788 790 792 800 802 804 805 810 811 824 825 826 827 837 842 847 956 957 958 959 961 989 990 991 992 993 994 996 997 998 999 1028 1029 1030 1031 1032 1033 1034 1035 1036 1037 1038 1039 1040 1041 1042 1043 1044 1045 1046 1047 1048 1049 1050 1051 1052 1053 1054 1055 1056 1057 1058
 4152: 4 144 158 474 513 652 672 704 706 707 710 712 717 722 724 726 731 736 741 742 748 749 756 758 760 762 763 765 766 768 772 775 780 782 787 788 790 791 792 800 802 804 805 810 811 820 824 825 826 827 837 842 847 956 957 958 959 961 989 990 991 992 993 994 996 997 998 999 1028 1029 1030 1031 1032 1033 1034 1035 1036 1037 1038 1039 1040 1041 1042 1043 1044 1045 1046 1047 1048 1049 1050 1051 1052 1053 1054 1055 1056 1057 1058
 4153: 4 144 158 474 513 652 672 704 706 707 710 712 717 722 724 726 731 736 741 742 748 749 756 758 760 762 763 765 766 768 772 775 780 782 787 788 790 791 792 800 802 804 805 810 811 820 824 825 826 827 833 835 837 842 847 956 957 958 959 961 989 990 991 992 993 994 996 997 998 999 1001 1028 1029 1030 1031 1032 1033 1034 1035 1036 1037 1038 1039 1040 1041 1042 1043 1044 1045 1046 1047 1048 1049 1050 1051 1052 1053 1054 1055 1056 1057 1058
 4154: 12 578 687 688 962
 4155: 6 50 53 54 57 62 69 70 74 79 84 90 91 96 98 99 121 125 138 139 140 143 147 151 946 948
 4156: 5 76 87 95 112 1062 1063
 4157: 5 72 76 87 95 108 112 132 161 1062 1063
 4158: 10 8 23 31 33 34 38 40 42 43 46 944 945
 4159: 6 0 1 2 3 8 12 14 16 23 26 28 29 31 33 34 35 36 38 40 41 42 43 45 46 944 945 1073
 4160: 9 4 5 6 9 10 13 17 18 20 22 24
 4161: 2 144 474 706 710 712 731 748 749 762 765 780 802 824 825 842 847 957 959 989 991 992 994 996 997 999 1028 1029 1030 1034 1035 1036 1037 1040 1041 1043 1044 1045 1046 1047 1049 1050 1051 1052 1053 1056 1057 1058
 4162: 4 652 704
 4163: 4 652 704 837
 4164: 19 566 575 582 594 618 1003
 4165: 27 574 601
 4166: 11 563 576 589 596 619 623 630 643 659 675 692 700 757 785 799 1002 1064 1067
 4167: 2 464 466 467 468 476 477 485 489 490 491 492 493 494 495 501 502 503
 4168: 3 50 53 57 70 79 84 90 91 96 125 138 139 147 946 948
 4169: 1 176 269 274 279 282 290 293 300 301 304 306 309 311 315 318 320 323 324 333 338 339 350 353 359 361 366 367 369 370 371 374 375 377 380 381 383 394 395 396 402 403 405 408 412 417 423 425 430 432 435 436 437 438 440 442 443 444 446 452 456 740 973 976 977 978 1013 1014 1015 1016 1018 1019 1020 1023 1027 1079 1083 1084 1086 1087
 4170: 1 176 269 274 279 282 290 293 300 301 304 306 309 311 315 317 318 320 323 324 333 338 339 350 353 359 361 366 367 369 370 371 374 375 377 380 381 383 394 395 396 402 403 405 408 412 417 423 425 430 432 435 436 437 438 440 442 443 444 446 449 452 453 456 740 973 976 977 978 1013 1014 1015 1016 1018 1019 1020 1023 1027 1079 1083 1084 1086 1087
 4171: 2 176 269 274 279 282 290 293 300 301 304 306 309 311 315 317 318 320 321 323 324 331 333 336 338 339 350 353 359 360 361 362 366 367 369 370 371 372 373 374 375 377 380 381 383 394 395 396 402 403 404 405 408 412 415 417 423 425 430 432 435 436 437 438 440 442 443 444 446 449 451 452 453 454 456 461 740 972 973 976 977 978 1010 1013 1014 1015 1016 1018 1019 1020 1023 1024 1027 1079 1082 1083 1084 1086 1087
 4172: 7 288 316 332 334 352 358 368 391 431 1088
 4173: 1 996 1029 1036 1037 1045
 4174: 1 520 524 526 531 535 536 537 540 543 544 546 547 549 553 554 555 557 559 563 566 568 570 573 574 575 576 577 579 580 582 584 586 588 589 590 591 592 594 595 596 597 600 601 604 607 608 611 612 614 615 617 618 619 621 623 624 626 629 630 632 633 635 636 643 644 645 649 650 655 659 660 662 663 664 667 668 669 671 675 679 680 681 682 684 689 691 692 693 696 697 699 700 701 709 718 735 743 744 745 747 757 761 769 771 776 779 783 785 789 798 799 803 832 960 1002 1003 1005 1007 1064 1065 1066 1067 1069 1071
 4175: 1 561 571 581 616 812
 4176: 1 638 648 695
 4177: 1 587 638 648 676 695
 4178: 4 293 338 370 374 402 405 412 438 444 456 740 978 1023
 4179: 2 531 557 600 668 701 718 743 769 789 803 1007 1066
 4180: 2 536 543 546 547 549 555 559 580 586 590 591 592 597 608 612 635 650 664 671 680 681 697 745 761 776 779 783 832
 4181: 2 520 526 531 536 537 543 544 546 547 549 553 554 555 557 559 568 570 573 577 579 580 584 586 588 590 591 592 595 597 600 604 608 611 612 614 621 624 626 633 635 636 644 645 650 660 662 663 664 667 668 669 671 679 680 681 682 684 693 697 699 701 709 718 743 744 745 747 761 769 776 779 783 789 798 803 832 1005 1007 1065 1066 1071
 4182: 2 520 524 526 531 536 537 543 544 546 547 548 549 550 552 553 554 555 557 559 562 568 570 573 577 579 580 584 586 588 590 591 592 595 597 598 600 604 608 611 612 613 614 621 622 624 626 633 634 635 636 637 641 644 645 650 656 660 662 663 664 667 668 669 671 679 680 681 682 684 693 697 699 701 709 718 737 743 744 745 747 759 761 769 776 779 783 789 795 798 803 808 832 1005 1007 1065 1066 1071 1072
 4183: 4 520 524 526 531 536 537 540 543 544 546 547 548 549 550 552 553 554 555 557 559 562 563 568 570 573 576 577 579 580 584 586 588 589 590 591 592 595 596 597 598 600 604 608 611 612 613 614 617 619 621 622 623 624 626 630 632 633 634 635 636 637 641 643 644 645 650 656 659 660 662 663 664 667 668 669 671 675 679 680 681 682 684 692 693 697 699 700 701 709 718 737 743 744 745 747 757 759 761 769 771 776 779 783 785 789 795 798 799 803 808 832 1002 1005 1007 1064 1065 1066 1067 1069 1071 1072
 4184: 7 535 566 574 575 582 594 601 607 615 618 629 649 655 689 696 735 1003
 4185: 6 532 533 534 538 541 542 545 561 571 581 587 603 605 616 620 628 638 648 651 665 676 686 690 695 698 777 812 1004
 4186: 1 166 167 170 173 240 241 242 243 244 245 246 247 248 250 251 252 254 255 256 257 463 464 465 466 467 468 469 470 471 472 473 475 476 477 478 479 480 481 482 483 484 485 486 487 488 489 490 491 492 493 494 495 496 497 498 499 500 501 502 503 504 507 510 511 514 522 523 564 708 716 797 823 829 850 1093 1094
 4187: 5 69 98 99 115 121 143 151
 4188: 6 57 69 79 84 91 98 99 115 121 125 138 139 143 151 946 948
 4189: 7 176 269 274 282 290 293 301 304 306 309 315 320 323 324 338 359 366 367 369 370 374 377 383 394 395 402 405 408 412 417 423 425 430 435 436 438 442 444 446 452 456 740 976 977 978 1013 1014 1015 1018 1019 1020 1023 1027 1079 1083 1084 1087
 4190: 3 176 269 274 282 290 293 301 304 306 309 315 318 320 323 324 338 359 366 367 369 370 374 377 383 394 395 402 403 405 408 412 417 423 425 430 435 436 437 438 440 442 444 446 452 456 740 976 977 978 1013 1014 1015 1016 1018 1019 1020 1023 1027 1079 1083 1084 1086 1087
 4191: 23 397 457 966
 4192: 2 529 609
 4193: 2 341 529 556 585 602 609 631 683 1070
 4194: 2 305 341 529 539 556 560 565 583 585 593 602 609 631 642 653 654 657 661 666 674 683 685 702 703 778 841 849 1006 1068 1070
 4195: 2 305 341 529 539 556 560 565 583 585 593 602 606 609 631 642 653 654 657 658 661 666 674 678 683 685 702 703 778 841 849 1006 1068 1070
 4196: 10 568 588 595 600 604 668 701 747 769 789 803 1007 1066 1071
 4197: 2 520 526 531 536 537 544 546 553 554 568 570 573 577 579 580 584 586 588 591 592 595 600 604 608 611 614 621 624 626 633 636 644 645 650 660 662 663 667 668 669 679 681 682 684 693 697 699 701 709 718 743 744 745 747 761 769 783 789 798 803 832 1005 1007 1065 1066 1071
 4198: 2 543 547 549 550 552 555 557 559 562 590 597 598 612 613 622 634 635 637 641 656 664 671 680 737 759 776 779 795 808 960 1072
 4199: 5 532 533 534 538 541 542 545 561 571 581 587 603 605 616 628 638 648 651 665 676 686 690 695 698 777 812 1004
 4200: 7 532 533 534 538 541 542 545 561 571 578 581 587 603 605 616 628 638 648 651 665 676 686 687 688 690 695 698 777 812 1004
 4201: 2 563 576 589 596 623 630 659 675 700 757 799 1002 1064 1067
 4202: 2 532 581 616 628
 4203: 2 532 581 616 628 638 812
 4204: 2 571 648
 4205: 2 533 561 571 648 651 665 1004
 4206: 2 533 561 571 587 648 651 665 676 1004
 4207: 2 533 534 538 541 542 545 561 571 587 603 605 620 648 651 665 676 690 695 698 777 1004
 4208: 2 532 533 534 538 541 542 545 561 571 581 587 603 605 616 620 628 638 648 651 665 676 690 695 698 777 812 1004
 4209: 2 532 533 534 538 541 542 545 561 571 578 581 587 603 605 616 620 628 638 648 651 665 676 687 688 690 695 698 777 812 1004
 4210: 2 532 533 534 538 541 542 545 561 571 572 578 581 587 599 603 605 616 620 628 638 648 651 665 676 687 688 690 695 698 777 812 962 963 1004
 4211: 1 0 1 2 3 4 5 6 7 8 9 10 11 12 13 14 15 16 17 18 19 20 21 22 23 24 25 26 27 28 29 30 31 32 33 34 35 36 37 38 39 40 41 42 43 44 45 46 47 168 169 172 174 175 176 179 180 181 182 183 184 185 186 187 188 189 190 191 192 193 194 195 196 197 198 199 200 201 202 203 204 205 206 207 208 209 210 211 212 213 214 215 216 217 218 219 220 221 222 223 224 225 226 227 228 229 230 231 232 258 259 260 261 262 263 264 265 266 267 268 269 270 271 272 273 274 275 276 277 278 279 280 281 282 283 284 285 286 287 288 289 290 292 293 294 295 296 297 299 300 301 302 304 306 307 308 309 310 311 312 313 314 315 316 317 318 319 320 321 322 323 324 325 326 327 328 329 330 331 332 333 334 335 336 337 338 339 340 342 343 344 345 346 347 348 349 350 351 352 353 354 355 356 357 358 359 360 361 362 363 364 365 366 367 368 369 370 371 372 373 374 375 376 377 378 379 380 381 382 383 384 385 387 388 389 390 391 392 393 394 395 396 397 398 399 400 401 402 403 404 405 406 407 408 409 410 411 412 413 414 415 416 417 418 419 420 421 422 423 424 425 426 427 428 429 430 431 432 433 434 435 436 437 438 439 440 441 442 443 444 445 446 447 448 449 450 451 452 453 454 455 456 457 458 459 460 461 462 677 729 740 774 784 806 818 848 941 942 943 944 945 964 965 966 967 968 969 970 971 972 973 974 975 976 977 978 1008 1009 1010 1011 1012 1013 1014 1015 1016 1017 1018 1019 1020 1021 1022 1023 1024 1025 1026 1027 1073 1074 1075 1076 1077 1078 1079 1080 1081 1082 1083 1084 1085 1086 1087 1088 1089 1090 1091 1092
 4212: 24 56 100 114 122 148
 4213: 4 614 644
 4214: 9 668 701 743 769 789 803 1066
 4215: 9 600 668 701 743 769 789 803 1007 1066
 4216: 10 532 533 541 578 620 628 651 665 687 688 690 698 777 1004
 4217: 4 534 538 542 545 603 605 686 962
 4218: 6 50 53 70 74 90 96 140 143 147 151
 4219: 1 652 704 766 826 958
 4220: 3 470 486
 4221: 5 311 321 331 336 339 353 360 362 371 372 373 404 415 443 451 461 972 1010 1024 1082
 4222: 1 471 472 475 490 491
 4223: 1 470 471 472 473 475 480 486 488 490 491 497 498 504 522
 4224: 2 341 556 1070
 4225: 2 341 556 602 683 1070
 4226: 7 0 1 2 3 31 33 34 38 40 43 46
 4227: 1 0 1 2 3 8 12 19 23 31 33 34 37 38 40 41 42 43 44 45 46 944 945 1073
 4228: 10 49 60
 4229: 13 51 52 55 56 58 59 61 63 65 66 67 68 71 75 77 80 82 83 85 86 88 89 92 93 97 100 101 103 104 105 106 107 109 111 113 114 116 117 118 119 120 122 124 126 127 128 130 131 133 135 137 141 142 145 146 148 149 150 153 156 291 947 949 950 951 952 953 954 955 981 982 983 984 985 986 987 988 1059 1060 1061
 4230: 7 50 53 54 57 62 69 70 72 74 76 79 84 87 90 91 95 96 98 99 108 112 115 121 125 132 138 139 140 143 147 151 161 298 946 948 1062 1063
 4231: 9 50 53 54 57 62 64 69 70 72 74 76 79 84 87 90 91 95 96 98 99 108 112 115 121 123 125 132 138 139 140 143 147 151 161 298 946 948 1062 1063
 4232: 10 520 524 526 531 532 533 534 535 536 537 538 540 541 542 543 544 545 546 547 548 549 550 552 553 554 555 557 559 561 562 563 566 568 570 571 572 573 574 575 576 577 578 579 580 581 582 584 586 587 588 589 590 591 592 594 595 596 597 598 599 600 601 603 604 605 607 608 611 612 613 614 615 616 617 618 619 620 621 622 623 624 626 628 629 630 632 633 634 635 636 637 638 641 643 644 645 648 649 650 651 655 656 659 660 662 663 664 665 667 668 669 671 673 675 676 679 680 681 682 684 686 687 688 689 690 691 692 693 695 696 697 698 699 700 701 709 718 735 737 743 744 745 747 757 759 761 769 771 776 777 779 783 785 789 795 798 799 803 808 812 832 960 962 963 1002 1003 1004 1005 1007 1064 1065 1066 1067 1069 1071 1072
 4233: 7 294 297
 4234: 6 49 51 52 55 56 58 59 60 61 63 65 66 67 68 71 73 75 77 80 81 82 83 85 86 88 89 92 93 94 97 100 101 102 103 104 105 106 107 109 110 111 113 114 116 117 118 119 120 122 124 126 127 128 129 130 131 133 134 135 137 141 142 145 146 148 149 150 152 153 154 155 156 157 159 162 163 291 947 949 950 951 952 953 954 955 980 981 982 983 984 985 986 987 988 1059 1060 1061
 4235: 3 49 51 52 55 56 58 59 60 61 63 65 66 67 68 71 72 73 75 76 77 80 81 82 83 85 86 88 89 92 93 94 95 97 100 101 102 103 104 105 106 107 108 109 110 111 113 114 116 117 118 119 120 122 124 126 127 128 129 130 131 132 133 134 135 137 141 142 145 146 148 149 150 152 153 154 155 156 157 159 161 162 163 291 947 949 950 951 952 953 954 955 980 981 982 983 984 985 986 987 988 1059 1060 1061
 4236: 3 49 51 52 55 56 58 59 60 61 63 64 65 66 67 68 71 72 73 75 76 77 78 80 81 82 83 85 86 88 89 92 93 94 95 97 100 101 102 103 104 105 106 107 108 109 110 111 113 114 116 117 118 119 120 122 123 124 126 127 128 129 130 131 132 133 134 135 136 137 141 142 145 146 148 149 150 152 153 154 155 156 157 159 161 162 163 291 298 947 949 950 951 952 953 954 955 980 981 982 983 984 985 986 987 988 1059 1060 1061
 4237: 3 49 50 51 52 53 54 55 56 57 58 59 60 61 62 63 64 65 66 67 68 69 70 71 72 73 74 75 76 77 78 79 80 81 82 83 84 85 86 88 89 90 91 92 93 94 95 96 97 98 99 100 101 102 103 104 105 106 107 108 109 110 111 113 114 115 116 117 118 119 120 121 122 123 124 125 126 127 128 129 130 131 132 133 134 135 136 137 138 139 140 141 142 143 145 146 147 148 149 150 151 152 153 154 155 156 157 159 161 162 163 291 298 946 947 948 949 950 951 952 953 954 955 980 981 982 983 984 985 986 987 988 1059 1060 1061
 4238: 5 258 260 261 262 263 265 330
 4239: 3 311 371 454
 4240: 3 311 317 371 449 453 454
 4241: 3 176 269 274 282 290 293 301 304 306 309 311 315 317 318 320 323 324 333 338 350 359 361 366 367 369 370 371 374 375 377 383 394 395 396 402 403 405 408 412 417 423 425 430 432 435 436 437 438 440 442 444 446 449 452 453 454 456 740 976 977 978 1013 1014 1015 1016 1018 1019 1020 1023 1027 1079 1083 1084 1086 1087
 4242: 3 176 269 274 279 282 290 293 300 301 304 306 309 311 315 317 318 320 323 324 325 333 335 338 345 347 350 354 359 361 366 367 369 370 371 374 375 377 380 381 383 392 394 395 396 401 402 403 405 406 408 410 412 417 423 425 429 430 432 435 436 437 438 440 442 444 446 449 452 453 454 456 740 774 965 967 969 971 973 976 977 978 1013 1014 1015 1016 1017 1018 1019 1020 1023 1026 1027 1074 1075 1077 1078 1079 1080 1083 1084 1086 1087
 4243: 10 305 341 525 529 539 551 556 558 560 565 583 585 593 602 606 609 610 631 640 642 646 647 653 654 657 658 661 666 674 678 683 685 702 703 764 770 778 841 849 1006 1068 1070
 4244: 3 532 533 541 620 628 651 665 690 698 777 962 1004
 4245: 2 180 187 190 192 197 199 202 207 209 211 218 219 221 222 223 227 229 230 232
 4246: 18 722 804
 4247: 9 600 701 1007 1066
 4248: 11 574 594 601
 4249: 7 534 538 542 545 561 571 578 581 587 603 605 616 638 648 676 686 687 688 695 812
 4250: 3 534 538 542 545 561 571 578 581 587 603 605 616 620 638 648 676 686 687 688 695 812 962
 4251: 3 314 340 344 355 356 365 379 389 390 393 397 413 419 424 457 966 968 970 975 1025 1085 1088
 4252: 4 391 411 420 441 447 448 459 460 974 1012 1021 1022 1089
 4253: 3 314 340 344 355 356 365 379 389 390 391 393 397 411 413 419 420 424 441 447 448 457 459 460 966 968 970 974 975 1012 1021 1022 1025 1085 1088 1089
 4254: 3 76 298
 4255: 3 72 76 298
 4256: 3 72 76 108 132 161 298
 4257: 12 520 554 584 614 644 667 684
 4258: 3 851 852 857 858 865 872 885 895
 4259: 4 851 852 853 854 855 856 857 858 859 860 861 863 864 865 866 868 870 871 872 873 874 875 876 877 878 880 881 883 884 885 895
 4260: 5 50 53 57 62 69 70 79 84 90 91 96 98 99 115 121 125 138 139 147 946 948
 4261: 10 5 7 9 11 13 15 20 22
 4262: 9 5 7 9 10 11 13 15 18 20 22
 4263: 1 520 524 526 531 537 540 544 548 550 552 553 554 562 563 568 570 573 576 577 579 584 588 589 595 596 598 600 604 611 613 614 617 619 621 622 623 624 626 630 632 633 634 636 637 641 643 644 645 656 659 660 662 663 667 668 669 675 679 682 684 692 693 699 700 701 709 718 737 743 744 747 757 759 769 771 785 789 795 798 799 803 808 1002 1005 1007 1064 1065 1066 1067 1069 1071 1072
 4264: 2 176 269 274 279 282 290 293 300 301 304 306 309 311 315 317 318 320 323 324 325 333 335 338 339 345 347 350 353 354 359 361 366 367 369 370 371 374 375 377 380 381 383 392 394 395 396 401 402 403 405 406 408 410 412 417 423 425 429 430 432 435 436 437 438 440 442 443 444 446 449 452 453 454 456 740 774 965 967 969 971 973 976 977 978 1013 1014 1015 1016 1017 1018 1019 1020 1023 1026 1027 1074 1075 1077 1078 1079 1080 1083 1084 1086 1087
 4265: 1 288 316 332 334 352 358 368 431 1012
 4266: 4 288 316 332 334 352 355 358 368 391 420 431 441 447 448 459 974 1012 1021 1022 1089
 4267: 9 411 460 1088
 4268: 2 286 288 294 295 296 297 299 308 312 314 316 321 322 327 328 331 332 334 336 340 342 344 346 349 351 352 355 356 358 360 363 365 368 372 378 379 382 384 387 389 390 391 393 397 399 407 409 411 413 415 416 418 419 420 421 422 424 427 431 439 441 447 448 450 451 455 457 458 459 460 462 806 964 966 968 970 972 974 975 1010 1011 1012 1021 1022 1024 1025 1076 1081 1082 1085 1088 1089 1090
 4269: 5 520 526 536 537 544 546 553 554 568 570 573 577 579 580 584 586 588 591 592 595 604 608 611 614 621 624 626 633 636 644 645 650 660 662 663 667 669 679 682 684 693 697 699 709 744 745 747 761 783 798 832 1005 1065 1071
 4270: 5 520 526 535 536 537 543 544 546 547 549 553 554 555 557 559 566 568 570 573 574 575 577 579 580 582 584 586 588 590 591 592 594 595 597 601 604 607 608 611 612 614 615 618 621 624 626 629 633 635 636 644 645 649 650 655 660 662 663 664 667 669 671 679 680 682 684 689 691 693 696 697 699 709 735 744 745 747 761 776 779 783 798 832 960 1003 1005 1065 1071
 4271: 2 534 542 545 605
 4272: 2 534 542 545 587 605 676 686 695
 4273: 2 538 578 603 687 688
 4274: 2 538 541 578 603 620 687 688 690 698 777
 4275: 5 341 525 529 551 556 558 585 602 610 631 640 646 647 683 770 841 1070
 4276: 4 282 304 306 366 377 394 423 976 1015 1079 1083 1084
 4277: 2 719 734 738 844 845
 4278: 2 719 733 734 738 843 844 845
 4279: 2 719 733 734 738 739 781 822 840 843 844 845 846
 4280: 1 563 630 799 1002
 4281: 1 576 623 643 675 757
 4282: 1 576 623 643 659 675 757
 4283: 1 176 290 301 315 333 350 369 396 430 442
 4284: 1 50 53 57 69 70 90 96 139 147 946
 4285: 4 79 84 138
 4286: 2 370 374 412
 4287: 10 526 621 645
 4288: 4 544 570 662 693
 4289: 1 532 628 665
 4290: 3 179 180 187 188 189 190 191 192 196 197 198 199 201 202 205 207 209 211 215 218 219 221 222 223 224 226 227 229 230 231 232
 4291: 4 0 1 2 3 8 12 16 19 21 23 26 28 31 33 34 35 36 37 38 40 41 42 43 44 45 46 944 945 1073
 4292: 12 586 591 592 608
 4293: 1 561 571 578 581 616 638 648 687 688 812
 4294: 1 534 538 541 542 545 561 571 572 578 581 587 599 603 605 616 620 638 648 676 686 687 688 690 695 698 777 812 962 963
 4295: 1 903 904 906 907 908 910 912 917 918 921 922 924
 4296: 30 144 158 474 513 652 672 704 705 706 710 712 717 722 726 731 742 748 749 756 758 760 762 763 765 766 775 780 782 787 788 790 802 804 805 810 811 824 825 826 827 833 835 837 842 847 956 957 958 959 961 989 990 991 992 993 994 996 997 998 999 1001 1028 1029 1030 1031 1032 1033 1034 1035 1036 1037 1038 1039 1040 1041 1042 1043 1044 1045 1046 1047 1048 1049 1050 1051 1052 1053 1054 1055 1056 1057 1058
 4297: 40 724 741 768 792 800
 4298: 15 579 679 744
 4299: 16 577 579 611 679 744 798 1065
 4300: 16 577 579 611 679 682 744 798 1065
 4301: 6 50 53 57 69 70 84 90 91 96 98 99 125 138 139 147 946 948
 4302: 6 54 62 74 87 112 115 121 140 143 151 1062 1063
 4303: 17 176 269 274 279 282 290 293 300 301 304 306 309 315 318 320 323 324 325 333 335 338 345 347 350 354 359 361 366 367 369 370 374 375 377 380 381 383 392 394 395 396 401 402 403 405 406 408 410 412 417 423 425 429 430 432 435 436 437 438 440 442 444 446 452 456 740 774 965 967 969 971 973 976 977 978 1013 1014 1015 1016 1017 1018 1019 1020 1023 1026 1027 1074 1075 1077 1078 1079 1080 1083 1084 1086 1087
 4304: 6 563 576 630 675 757 1002
 4305: 6 563 576 623 630 643 675 757 1002
 4306: 6 589 596 659 700 785 799 1064 1067
 4307: 8 534 578 605 686 687 688
 4308: 6 538 542 545 572 599 603 963
 4309: 2 719 723 727 728 730 733 734 738 739 750 751 752 755 781 793 796 817 821 822 830 831 836 840 843 844 845 846
 4310: 4 51 68 85 104 106 107 120 127 950 952 953 955 981 982 1060
 4311: 4 534 538 542 545 603 605 686 963
 4312: 3 534 538 541 542 545 578 603 605 620 686 687 688 690 698 777 963
 4313: 7 532 533 534 538 541 542 545 578 603 605 620 628 651 665 686 687 688 690 698 777 962 963 1004
 4314: 6 183 216 217 942
 4315: 6 186 198 205 231
 4316: 3 183 186 198 205 216 217 231 942
 4317: 4 672 704
 4318: 1 467 495
 4319: 1 256 464 466 467 468 470 471 472 473 475 476 477 480 481 482 484 485 486 488 489 490 491 492 493 494 495 497 498 499 500 501 502 504 522
 4320: 14 577 579
 4321: 1 700 785 1064
 4322: 1 700 785 1064 1067
 4323: 6 345 392 406
 4324: 6 774 967 969 971
 4325: 2 49 51 52 55 56 58 59 60 61 63 65 66 67 68 71 75 76 77 80 82 83 85 86 88 89 92 93 97 100 101 103 104 105 106 107 109 111 113 114 116 117 118 119 120 122 124 126 127 128 130 131 133 135 137 141 142 145 146 148 149 150 153 156 291 947 949 950 951 952 953 954 955 981 982 983 984 985 986 987 988 1059 1060 1061
 4326: 1 49 51 52 55 56 58 59 60 61 63 65 66 67 68 71 72 75 76 77 80 82 83 85 86 88 89 92 93 97 100 101 103 104 105 106 107 108 109 111 113 114 116 117 118 119 120 122 124 126 127 128 130 131 132 133 135 137 141 142 145 146 148 149 150 153 156 161 291 298 947 949 950 951 952 953 954 955 981 982 983 984 985 986 987 988 1059 1060 1061
 4327: 1 94 102 129 154
 4328: 2 49 50 51 52 53 54 55 56 57 58 59 60 61 62 63 64 65 66 67 68 69 70 71 72 73 74 75 76 77 78 79 80 82 83 84 85 86 87 88 89 90 91 92 93 94 95 96 97 98 99 100 101 102 103 104 105 106 107 108 109 110 111 112 113 114 115 116 117 118 119 120 121 122 123 124 125 126 127 128 129 130 131 132 133 135 136 137 138 139 140 141 142 143 145 146 147 148 149 150 151 152 153 154 155 156 157 159 161 163 291 298 946 947 948 949 950 951 952 953 954 955 981 982 983 984 985 986 987 988 1059 1060 1061 1062 1063
 4329: 2 49 50 51 52 53 54 55 56 57 58 59 60 61 62 63 64 65 66 67 68 69 70 71 72 73 74 75 76 77 78 79 80 81 82 83 84 85 86 87 88 89 90 91 92 93 94 95 96 97 98 99 100 101 102 103 104 105 106 107 108 109 110 111 112 113 114 115 116 117 118 119 120 121 122 123 124 125 126 127 128 129 130 131 132 133 134 135 136 137 138 139 140 141 142 143 145 146 147 148 149 150 151 152 153 154 155 156 157 159 161 163 291 298 946 947 948 949 950 951 952 953 954 955 980 981 982 983 984 985 986 987 988 1059 1060 1061 1062 1063
 4330: 1 899 900 901 902 905 909 911 914 915 916 919 920 923 925 926 927 928 929 930 931 932 933 934 935 936 937 938 939 940
 4331: 1 899 900 901 902 905 909 911 912 913 914 915 916 919 920 921 922 923 924 925 926 927 928 929 930 931 932 933 934 935 936 937 938 939 940
 4332: 11 75 80 93 150
 4333: 3 105 947
 4334: 1 65 122
 4335: 3 49 50 51 52 53 54 55 56 57 58 59 60 61 62 63 64 65 66 67 68 69 70 71 73 74 75 77 78 79 80 81 82 83 84 85 86 87 88 89 90 91 92 93 94 95 96 97 98 99 100 101 102 103 104 105 106 107 109 110 111 112 113 114 115 116 117 118 119 120 121 122 123 124 125 126 127 128 129 130 131 133 134 135 136 137 138 139 140 141 142 143 145 146 147 148 149 150 151 152 153 154 155 156 157 159 162 163 291 298 946 947 948 949 950 951 952 953 954 955 980 981 982 983 984 985 986 987 988 1059 1060 1061 1062 1063
 4336: 3 314 327 340 344 356 365 379 389 390 397 413 419 424 457 966 968 970 975 1085
 4337: 6 160 249 253 505 508 509 512 515 516 517 518 519 527 528 773 838
 4338: 3 160 249 253 505 508 509 512 515 516 517 518 519 521 527 528 773 828 838
 4339: 2 160 249 253 505 508 509 512 515 516 517 518 519 521 527 528 714 773 828 838
 4340: 4 563 757
 4341: 3 5 9 10 18 20 22
 4342: 6 367 435 452
 4343: 6 367 435 452 1019
 4344: 14 541 587 665 676 690 695 698 777
 4345: 8 50 53 70 74 96 140 143 147 151
 4346: 13 72 161
 4347: 6 50 53 57 62 69 70 72 74 79 84 90 91 96 98 99 115 121 125 138 139 140 143 147 151 161 298 946 948
 4348: 8 50 53 54 57 62 69 70 72 74 79 84 90 91 96 98 99 115 121 125 138 139 140 143 147 151 161 298 946 948
 4349: 5 50 53 54 57 62 64 69 70 72 74 78 79 84 90 91 96 98 99 115 121 123 125 136 138 139 140 143 147 151 161 298 946 948
 4350: 7 87 95 108 112 132 1062 1063
 4351: 7 305 539 560 565 569 583 593 642 653 654 657 661 666 674 685 702 703 778 841 849 1006 1068
 4352: 9 588 595 600 604 668 701 743 747 769 789 803 1007 1066 1071
 4353: 6 851 858 885
 4354: 5 861 866 874
 4355: 5 854 855 856 860 861 863 866 868 870 871 873 874 875 877 878 883
 4356: 5 854 855 856 859 860 861 863 866 868 870 871 873 874 875 877 878 883
 4357: 5 853 854 855 856 859 860 861 863 866 868 870 871 873 874 875 877 878 883
 4358: 8 853 854 855 856 859 860 861 863 866 868 870 871 873 874 875 876 877 878 881 883 884
 4359: 6 546 697 783
 4360: 6 546 580 697 761 783
 4361: 8 546 580 697 745 761 783
 4362: 6 536 543 546 547 549 555 559 580 586 590 591 592 597 612 635 650 664 671 680 697 745 761 776 779 783 832
 4363: 6 520 524 526 531 535 536 537 540 543 544 546 547 548 549 550 552 553 554 555 557 559 562 563 566 568 570 573 574 575 576 577 579 580 582 584 586 588 589 590 591 592 594 595 596 597 598 600 601 604 607 611 612 613 614 615 617 618 619 621 622 623 624 626 629 630 632 633 634 635 636 637 641 643 644 645 649 650 655 656 659 660 662 663 664 667 668 669 671 675 679 680 682 684 689 691 692 693 696 697 699 700 701 709 718 735 737 743 744 745 747 757 759 761 769 771 776 779 783 785 789 795 798 799 803 808 832 960 1002 1003 1005 1007 1064 1065 1066 1067 1069 1071 1072
 4364: 8 561 571 581 587 616 638 648 676 812
 4365: 6 532 533 534 538 541 542 545 561 571 578 581 587 603 605 616 620 628 638 648 651 665 676 686 687 688 690 698 777 812 962 1004
 4366: 6 572 599 695 963
 4367: 6 50 53 54 57 62 69 70 74 84 90 91 96 98 99 115 121 125 138 139 140 143 147 151 946 948
 4368: 6 79 87 112 1062 1063
 4369: 3 144 474 513 652 672 704 705 706 710 712 717 722 731 748 749 756 760 762 763 765 766 775 780 787 788 790 802 805 810 824 825 826 827 833 835 837 842 847 956 957 958 959 989 991 992 993 994 996 997 998 999 1001 1028 1029 1030 1031 1033 1034 1035 1036 1037 1038 1040 1041 1042 1043 1044 1045 1046 1047 1048 1049 1050 1051 1052 1053 1054 1055 1056 1057 1058
 4370: 4 158 804
 4371: 1 520 537 577 579 584 611 614 624 626 644 660 663 667 669 679 682 744 798 1065
 4372: 9 524 536 546 548 550 552 562 580 586 591 592 598 608 613 622 634 637 641 650 656 697 737 745 759 761 783 795 808 832 1072
 4373: 1 596 1067
 4374: 1 596 700 1064 1067
 4375: 1 853 854 855 856 860 863 866 868 870 871 873 874 875 877 878 883
 4376: 8 49 117
 4377: 3 50 53 70 96 99 115 147
 4378: 2 50 53 70 84 96 99 115 138 147
 4379: 6 50 53 57 70 79 84 90 91 96 98 99 115 125 138 139 147 946 948
 4380: 7 73 81 87 94 95 102 110 112 129 134 152 154 155 157 159 162 163 980 1062 1063
 4381: 8 294 439 1090
 4382: 3 707 722 736 772 790 791 820
 4383: 3 158 707 722 736 772 775 790 791 820
 4384: 5 531 701 718 743
 4385: 2 520 524 526 530 531 532 533 534 535 536 537 538 540 541 542 543 544 545 546 547 548 549 550 552 553 554 555 557 559 561 562 563 566 567 568 570 571 572 573 574 575 576 577 578 579 580 581 582 584 586 587 588 589 590 591 592 594 595 596 597 598 599 600 601 603 604 605 607 608 611 612 613 614 615 616 617 618 619 620 621 622 623 624 625 626 627 628 629 630 632 633 634 635 636 637 638 639 641 643 644 645 648 649 650 651 655 656 659 660 662 663 664 665 667 668 669 670 671 673 675 676 679 680 681 682 684 686 687 688 689 690 691 692 693 694 695 696 697 698 699 700 701 709 718 735 737 743 744 745 747 757 759 761 764 767 769 771 776 777 779 783 785 789 795 798 799 803 808 812 832 960 962 963 1002 1003 1004 1005 1007 1064 1065 1066 1067 1069 1071 1072
 4386: 1 305 341 520 524 525 526 529 530 531 532 533 534 535 536 537 538 539 540 541 542 543 544 545 546 547 548 549 550 551 552 553 554 555 556 557 558 559 560 561 562 563 565 566 567 568 570 571 572 573 574 575 576 577 578 579 580 581 582 583 584 585 586 587 588 589 590 591 592 593 594 595 596 597 598 599 600 601 602 603 604 605 606 607 608 609 610 611 612 613 614 615 616 617 618 619 620 621 622 623 624 625 626 627 628 629 630 631 632 633 634 635 636 637 638 639 640 641 642 643 644 645 646 647 648 649 650 651 653 654 655 656 657 658 659 660 661 662 663 664 665 666 667 668 669 670 671 673 674 675 676 678 679 680 681 682 683 684 685 686 687 688 689 690 691 692 693 694 695 696 697 698 699 700 701 702 703 709 718 735 737 743 744 745 747 757 759 761 764 767 769 770 771 776 777 778 779 783 785 789 795 798 799 803 808 812 832 841 849 960 962 963 1002 1003 1004 1005 1006 1007 1064 1065 1066 1067 1068 1069 1070 1071 1072
 4387: 1 57 84 91 125 139 946 948
 4388: 3 539 565 583 593 642 654 666 674 685 703 841 849 1068
 4389: 2 537 554 577 579 584 611 614 624 626 644 660 663 667 669 679 682 684 744 798 1065
 4390: 8 535 543 547 549 555 557 559 566 574 575 582 590 594 597 601 607 612 615 618 629 635 649 655 664 671 680 681 689 691 696 735 776 779 960 1003
 4391: 3 532 533 534 538 541 542 545 561 571 572 581 587 599 603 605 616 620 628 638 648 651 665 676 686 690 695 698 777 812 962 963 1004
 4392: 8 324 408 417
 4393: 2 95 132
 4394: 2 87 95 112 132 1062 1063
 4395: 1 50 53 54 57 62 64 69 70 72 74 78 79 84 87 90 91 95 96 98 99 112 115 121 123 125 132 136 138 139 140 143 147 151 298 946 948 1062 1063
 4396: 2 464 466 477
 4397: 5 485 490 491
 4398: 2 520 526 531 535 537 540 543 544 547 549 550 552 553 554 555 557 559 562 563 566 568 570 573 574 575 576 577 579 582 584 588 589 590 594 595 596 597 598 600 601 604 607 611 612 613 614 615 617 618 619 621 622 623 624 626 629 630 632 633 634 635 636 637 641 643 644 645 649 655 656 659 660 662 663 664 667 668 669 671 675 679 680 682 684 689 691 692 693 696 699 700 701 709 718 735 737 743 744 747 757 759 769 771 776 779 785 789 795 798 799 803 808 960 1002 1003 1005 1007 1064 1065 1066 1067 1069 1071 1072
 4399: 2 305 341 539 556 560 565 583 585 593 602 631 642 653 654 657 661 666 674 683 685 702 703 778 841 849 1006 1068 1070
 4400: 4 525 529 551 558 610 640 646 647 770
 4401: 5 305 341 525 529 539 551 556 558 560 565 583 585 593 602 610 631 640 642 646 647 653 654 657 661 666 674 683 685 702 703 770 778 841 849 1006 1068 1070
 4402: 2 51 52 58 59 61 67 68 83 85 89 92 103 104 106 107 111 116 118 120 124 126 127 128 130 135 137 141 146 149 949 950 951 952 953 954 955 981 982 983 984 1059 1060 1061
 4403: 2 51 52 55 56 58 59 61 63 65 67 68 75 80 83 85 89 92 93 97 100 101 103 104 106 107 109 111 113 114 116 118 120 122 124 126 127 128 130 131 133 135 137 141 142 145 146 148 149 150 153 156 291 949 950 951 952 953 954 955 981 982 983 984 985 986 987 1059 1060 1061
 4404: 1 12 31 33 34 38 40 41 43 45 46 1073
 4405: 4 804 833 835 1001
 4406: 3 0 1 2 3 8 12 14 23 28 29 31 33 34 38 40 41 42 43 45 46 944 945 1073
 4407: 1 176 269 274 282 290 293 301 304 306 309 315 318 320 323 324 338 359 366 367 369 370 374 377 383 394 395 402 405 408 412 417 423 425 430 435 436 437 438 440 442 444 446 452 456 740 976 977 978 1013 1014 1015 1016 1018 1019 1020 1023 1027 1079 1083 1084 1086 1087
 4408: 1 333 350 361 375 396 403
 4409: 1 340 344 379 389 413 424
 4410: 1 356 966
 4411: 1 464 466 467 468 471 472 475 476 477 481 485 489 492 493 494 495 500 501 502
 4412: 1 490 491 503
 4413: 1 701 769 789 803 1066
 4414: 1 566 618
 4415: 2 594 1003
 4416: 6 532 533 541 578 620 628 651 665 687 688 690 698 777 962 1004
 4417: 1 282 394 423 1014 1083 1084
 4418: 1 144 710 765 842 994 997 999 1030 1034 1040 1043 1051 1058
 4419: 4 748 780
 4420: 1 474 748 780 959 989 1028 1041 1044 1050 1052 1057
 4421: 1 474 748 749 780 959 989 1028 1041 1044 1050 1052 1057
 4422: 3 305 341 539 556 560 565 583 593 602 631 642 653 654 657 661 666 674 678 683 685 702 703 778 841 849 1006 1068 1070
 4423: 4 606 609 658
 4424: 3 525 529 551 558 585 606 609 610 640 646 647 658 770
 4425: 3 520 536 537 546 553 554 568 573 577 579 580 584 586 591 592 608 611 614 624 626 633 636 644 650 660 663 667 669 679 682 684 697 699 744 745 761 783 798 832 1065
 4426: 3 520 536 537 546 553 554 568 573 577 579 580 584 586 588 591 592 595 604 608 611 614 624 626 633 636 644 650 660 663 667 669 679 682 684 697 699 744 745 747 761 783 798 832 1065 1071
 4427: 3 531 681 718 743
 4428: 3 531 600 668 681 701 718 743 769 789 803 1007 1066
 nsplits: 4429
 ntax: 1095
UFBootSplit13:
 0000: 1 520 526 531 537 544 553 554 568 570 573 577 579 584 611 614 621 624 626 633 636 644 645 660 662 663 667 668 669 679 682 684 693 699 701 709 718 743 744 769 789 798 803 1005 1065 1066
 0001: 1 288 316 332 334 352 358 368 411 431 460 1012
 0002: 1 72 115 143 151 298
 0003: 1000 1 3
 0004: 1 72 115 143 151
 0005: 1000 1 2 3
 0006: 1000 0 1 2 3
 0007: 1 50 53 57 69 70 74 79 84 90 91 96 98 99 121 125 138 139 140 147 946 948
 0008: 1 50 53 57 70 74 79 84 91 96 98 125 138 139 140 147 946 948
 0009: 1000 8 945
 0010: 1 50 53 70 74 96 98 140 147
 0011: 1000 8 944 945
 0012: 1 432 454
 0013: 1 524 531 536 540 546 548 550 557 563 568 576 580 586 588 589 591 592 595 596 600 604 608 617 619 623 630 632 643 650 659 668 671 675 681 692 697 700 701 718 743 745 747 757 759 761 769 771 783 785 789 799 803 832 960 1002 1007 1064 1066 1067 1069 1071
 0014: 1000 23 42
 0015: 985 8 23 42 944 945
 0016: 1 524 536 546 557 568 580 586 588 591 592 595 604 608 632 650 668 671 681 697 743 745 747 761 769 783 789 803 832 960 1069 1071
 0017: 1 480 488 497 498
 0018: 1 6 10 13 17 18 24
 0019: 1000 31 34
 0020: 1 6 13 17 24
 0021: 1000 31 34 38
 0022: 1 520 531 537 553 554 568 573 577 579 584 600 611 614 624 626 633 636 644 660 663 667 668 669 679 682 684 699 701 718 743 744 769 789 798 803 1007 1065 1066
 0023: 1 170 240 241 242 243 244 245 246 247 248 256 463 464 465 466 467 468 469 470 471 472 473 475 476 477 478 479 480 481 482 483 484 485 486 488 489 490 491 492 493 494 495 496 497 498 499 500 501 502 503 504 522 716 1093 1094
 0024: 1000 40 46
 0025: 1 50 53 54 57 62 64 69 70 73 74 78 79 81 84 87 90 91 94 96 98 99 102 110 112 115 121 123 125 129 134 136 138 139 140 143 147 151 152 154 155 157 159 162 163 298 946 948 980 1062 1063
 0026: 1000 40 43 46
 0027: 989 31 34 38 40 43 46
 0028: 1 50 53 57 69 70 74 79 84 90 91 96 98 99 125 138 139 140 147 946 948
 0029: 997 31 33 34 38 40 43 46
 0030: 593 12 31 33 34 38 40 43 46
 0031: 731 8 12 23 31 33 34 38 40 42 43 46 944 945
 0032: 1 256 464 466 467 468 470 471 472 475 476 477 480 481 482 483 484 485 486 488 489 490 491 492 493 494 495 497 498 499 500 501 502 522
 0033: 1 0 1 2 3 4 5 6 7 8 9 10 11 12 13 14 15 16 17 18 19 20 21 22 23 24 26 28 29 31 33 34 35 36 37 38 40 41 42 43 44 45 46 47 944 945 1073
 0034: 1 531 588 595 600 604 668 681 701 718 743 747 769 789 803 1007 1066 1071
 0035: 617 45 1073
 0036: 1000 41 45 1073
 0037: 989 8 12 23 31 33 34 38 40 41 42 43 45 46 944 945 1073
 0038: 1 531 588 600 668 681 701 718 743 769 789 803 1007 1066
 0039: 1 588 668 681 803
 0040: 999 14 29
 0041: 1 681 803
 0042: 429 14 21 29
 0043: 1 588 668
 0044: 1 290 315 333 350 361 369 375 396 430
 0045: 1000 16 36
 0046: 1 290 315 350 361 369 375 430
 0047: 1 176 274 282 293 301 304 306 338 366 370 374 377 383 394 402 405 412 423 438 442 444 456 740 976 978 1014 1015 1023 1079 1083 1084
 0048: 999 26 35
 0049: 862 16 26 35 36
 0050: 239 14 16 21 26 29 35 36
 0051: 1 50 53 54 57 62 69 70 79 84 90 91 96 98 99 115 121 125 138 139 143 147 151 946 948
 0052: 77 14 16 21 26 28 29 35 36
 0053: 1 54 62 69 121 143 151
 0054: 1 54 143 151
 0055: 968 19 37
 0056: 1 513 652 672 704 722 724 726 741 742 758 760 766 768 775 782 790 792 800 804 811 826 827 837 958 961 990 1032 1039
 0057: 1000 19 37 44
 0058: 1 520 524 526 530 531 532 533 534 535 536 537 538 540 541 542 543 544 545 546 547 548 549 550 552 553 554 555 557 559 561 562 563 566 567 568 569 570 571 572 573 574 575 576 577 578 579 580 581 582 584 586 587 588 589 590 591 592 594 595 596 597 598 599 600 601 603 604 605 607 608 611 612 613 614 615 616 617 618 619 620 621 622 623 624 626 627 628 629 630 632 633 634 635 636 637 638 639 641 643 644 645 648 649 650 651 655 656 659 660 662 663 664 665 667 668 669 670 671 675 676 679 680 681 682 684 686 687 688 689 690 691 692 693 694 695 696 697 698 699 700 701 709 718 735 737 743 744 745 747 757 759 761 764 767 769 771 776 777 779 783 785 789 795 798 799 803 808 812 832 960 962 963 1002 1003 1004 1005 1007 1064 1065 1066 1067 1069 1071 1072
 0059: 1 464 466 470 473 477 480 483 485 486 488 490 491 497 498 500 504 522
 0060: 1 256 467 468 471 472 475 476 481 482 484 489 492 493 494 495 499 501 502
 0061: 998 27 32
 0062: 1 256 471 472 475 482 484 499
 0063: 1000 27 30 32
 0064: 997 25 27 30 32
 0065: 1 341 529 556 558 585 602 609 631 683 1070
 0066: 1000 25 27 30 32 39
 0067: 230 19 25 27 30 32 37 39 44
 0068: 81 14 16 19 21 25 26 27 28 29 30 32 35 36 37 39 44
 0069: 76 8 12 14 16 19 21 23 25 26 27 28 29 30 31 32 33 34 35 36 37 38 39 40 41 42 43 44 45 46 944 945 1073
 0070: 984 0 1 2 3 8 12 14 16 19 21 23 25 26 27 28 29 30 31 32 33 34 35 36 37 38 39 40 41 42 43 44 45 46 944 945 1073
 0071: 1 464 466 467 468 470 471 472 473 475 476 477 480 481 485 486 488 489 490 491 492 493 494 495 497 498 501 502 503 504 522
 0072: 1 802 824 957 996 1036 1037 1045 1047 1053
 0073: 1 520 524 526 531 535 537 540 544 548 553 554 557 563 566 568 570 573 574 575 576 577 579 582 584 588 589 594 595 596 600 601 604 607 611 614 615 617 618 619 621 623 624 626 629 630 632 633 636 643 644 645 649 655 659 660 662 663 667 668 669 675 679 682 684 689 691 692 693 696 699 700 701 709 718 735 743 744 747 757 769 771 785 789 798 799 803 960 1002 1003 1005 1007 1064 1065 1066 1067 1069 1071
 0074: 683 7 11
 0075: 1 524 540 548 563 576 589 596 617 619 623 630 632 643 659 675 692 700 757 771 785 799 1002 1064 1067 1069
 0076: 1000 7 11 15
 0077: 928 4 7 11 15
 0078: 1 0 1 2 3 8 12 16 19 21 23 25 26 27 30 31 32 33 34 35 36 37 38 39 40 41 42 43 44 45 46 944 945 1073
 0079: 1 541 561 571 587 616 638 648 676 690 695 698 812
 0080: 1000 5 9
 0081: 1 520 524 526 530 531 532 533 534 535 536 537 538 540 541 542 543 544 545 546 547 548 549 550 552 553 554 555 557 559 561 562 563 566 567 568 570 571 572 573 574 575 576 577 578 579 580 581 582 584 586 587 588 589 590 591 592 594 595 596 597 598 599 600 601 603 604 605 607 608 611 612 613 614 615 616 617 618 619 620 621 622 623 624 626 627 628 629 630 632 633 634 635 636 637 638 639 641 643 644 645 648 649 650 651 655 656 659 660 662 663 664 665 667 668 669 671 675 676 679 680 681 682 684 686 687 688 689 690 691 692 693 695 696 697 698 699 700 701 709 718 735 737 743 744 745 747 757 759 761 764 767 769 771 776 777 779 783 785 789 795 798 799 803 808 812 832 960 962 963 1002 1003 1004 1005 1007 1064 1065 1066 1067 1069 1071 1072
 0082: 1 534 538 542 545 572 599 603 605 962 963
 0083: 1000 20 22
 0084: 993 5 9 20 22
 0085: 1 532 533 561 571 581 587 616 628 638 648 651 665 676 686 695 812 1004
 0086: 797 5 9 13 20 22
 0087: 1 535 540 543 547 548 549 550 552 555 557 559 562 563 566 574 575 576 582 589 590 594 596 597 598 600 601 607 612 613 615 617 618 619 622 623 629 630 632 634 635 637 641 643 649 655 656 659 664 668 671 675 680 689 691 692 696 700 701 735 737 757 759 769 771 776 779 785 789 795 799 803 808 960 1002 1003 1007 1064 1066 1067 1069 1072
 0088: 1 540 548 550 552 562 563 576 589 596 598 600 613 617 619 622 623 630 634 637 641 643 656 659 668 675 692 700 701 737 757 759 769 771 785 789 795 799 803 808 1002 1007 1064 1066 1067 1069 1072
 0089: 1 305 341 525 529 539 551 556 558 560 565 583 585 593 602 610 631 640 642 646 647 653 654 657 661 666 674 683 685 702 703 770 778 841 849 1006 1068 1070
 0090: 1000 10 18
 0091: 462 6 10 18
 0092: 651 5 6 9 10 13 18 20 22
 0093: 911 4 5 6 7 9 10 11 13 15 18 20 22
 0094: 1 520 524 526 531 535 536 537 540 543 544 546 547 548 549 550 552 553 554 555 557 559 562 563 566 568 570 573 574 575 576 577 579 580 582 584 586 588 589 590 591 592 594 595 596 597 598 600 601 604 607 611 612 613 614 615 617 618 619 621 622 623 624 626 629 630 632 633 634 635 636 637 641 643 644 645 649 650 655 656 659 660 662 663 664 667 669 671 675 679 680 682 684 689 691 692 693 696 697 699 700 701 709 718 735 737 743 744 745 747 757 759 761 769 771 776 779 783 785 789 795 798 799 803 808 832 960 1002 1003 1005 1007 1064 1065 1066 1067 1069 1071 1072
 0095: 674 4 5 6 7 9 10 11 13 15 18 20 22 24
 0096: 1 524 536 546 548 550 552 562 580 586 591 592 598 613 622 634 637 641 650 656 697 737 745 759 761 783 795 808 832 1072
 0097: 1000 4 5 6 7 9 10 11 13 15 17 18 20 22 24
 0098: 995 0 1 2 3 4 5 6 7 8 9 10 11 12 13 14 15 16 17 18 19 20 21 22 23 24 25 26 27 28 29 30 31 32 33 34 35 36 37 38 39 40 41 42 43 44 45 46 944 945 1073
 0099: 1 288 316 332 352 358 368 431
 0100: 1000 0 1 2 3 4 5 6 7 8 9 10 11 12 13 14 15 16 17 18 19 20 21 22 23 24 25 26 27 28 29 30 31 32 33 34 35 36 37 38 39 40 41 42 43 44 45 46 47 944 945 1073
 0101: 1 520 524 526 531 535 536 537 540 543 544 546 547 548 549 550 552 553 554 555 557 559 562 563 566 568 570 573 574 575 576 577 579 580 582 584 586 589 590 591 592 594 595 596 597 598 600 601 607 608 611 612 613 614 615 617 618 619 621 622 623 624 626 629 630 632 633 634 635 636 637 641 643 644 645 649 650 655 656 659 660 662 663 664 667 668 669 671 675 679 680 682 684 689 691 692 693 696 697 699 700 701 709 718 735 737 743 744 745 747 757 759 761 769 771 776 779 783 785 789 795 798 799 803 808 832 960 1002 1003 1005 1007 1064 1065 1066 1067 1069 1071 1072
 0102: 1 520 524 526 531 535 537 540 543 544 547 548 549 550 552 553 554 555 557 559 562 563 566 568 570 573 574 575 576 577 579 582 584 589 590 594 595 596 597 598 600 601 607 611 612 613 614 615 617 618 619 621 622 623 624 626 629 630 632 633 634 635 636 637 641 643 644 645 649 655 656 659 660 662 663 664 667 668 669 671 675 679 680 682 684 689 691 692 693 696 699 700 701 709 718 735 737 743 744 747 757 759 769 771 776 779 785 789 795 798 799 803 808 960 1002 1003 1005 1007 1064 1065 1066 1067 1069 1071 1072
 0103: 1 535 543 547 549 555 557 559 566 574 575 582 590 594 595 597 601 607 612 615 618 629 635 649 655 664 671 680 689 691 696 735 747 776 779 960 1003 1071
 0104: 1000 177 178
 0105: 1 535 557 566 574 575 582 594 595 601 607 615 618 629 649 655 689 691 696 735 747 960 1003 1071
 0106: 1 535 566 574 575 582 594 595 601 607 615 618 629 649 655 689 691 696 735 747 1003 1071
 0107: 1000 234 979
 0108: 1 563 576 589 596 659 675 700 757 799 1064 1067
 0109: 993 234 238 979
 0110: 1 78 115 136
 0111: 891 234 235 238 979
 0112: 1 50 53 54 57 62 64 69 70 72 74 76 79 84 87 90 91 95 96 98 99 108 112 121 123 125 132 138 139 140 143 147 151 161 298 946 948 1062 1063
 0113: 186 234 235 236 238 979
 0114: 1 50 53 54 57 62 64 69 70 74 79 84 87 90 91 96 98 99 112 121 123 125 138 139 140 143 147 151 946 948 1062 1063
 0115: 1 543 547 549 555 559 590 597 612 635 664 680 743 776 779
 0116: 1000 237 239
 0117: 992 234 235 236 237 238 239 979
 0118: 1000 177 178 234 235 236 237 238 239 979
 0119: 1000 48 177 178 234 235 236 237 238 239 979
 0120: 1 55 56 65 75 80 93 100 101 113 114 122 142 145 148 150 153 291 985 986 987
 0121: 1 524 588 595 681 747 1071
 0122: 2 176 269 274 276 279 282 286 288 290 293 294 295 296 299 300 301 304 306 308 309 311 312 313 314 315 316 317 318 320 321 322 323 324 325 326 327 328 329 331 332 333 334 335 336 337 338 339 340 342 343 344 345 346 347 348 349 350 351 352 353 354 355 356 358 359 360 361 362 363 364 365 366 367 368 369 370 371 372 373 374 375 376 377 378 379 380 381 382 383 384 385 387 389 390 391 392 393 394 395 396 397 398 399 401 402 403 404 405 406 407 408 409 410 411 412 413 414 415 416 417 418 419 420 421 422 423 424 425 427 428 429 430 431 432 433 434 435 436 437 438 439 440 441 442 443 444 446 447 448 449 450 451 452 453 454 455 456 457 458 459 460 461 462 677 740 774 806 964 965 966 967 968 969 970 971 972 973 974 975 976 977 978 1010 1011 1012 1013 1014 1015 1016 1017 1018 1019 1020 1021 1022 1023 1024 1025 1026 1027 1074 1075 1076 1077 1078 1079 1080 1081 1082 1083 1084 1085 1086 1087 1088 1089 1090
 0123: 998 165 233
 0124: 999 164 165 233
 0125: 999 48 164 165 177 178 233 234 235 236 237 238 239 979
 0126: 2 608 668 681
 0127: 1000 48 164 165 171 177 178 233 234 235 236 237 238 239 979
 0128: 2 668 681
 0129: 1 520 524 526 531 535 537 540 543 544 547 548 549 553 554 555 557 559 563 566 568 570 573 574 575 576 577 579 582 584 588 589 590 594 595 596 597 600 601 604 607 611 612 614 615 617 618 619 621 623 624 626 629 630 632 633 635 636 643 644 645 649 655 659 660 662 663 664 667 669 671 675 679 680 682 684 689 691 692 693 696 699 700 701 709 718 735 743 744 747 757 769 771 776 779 785 789 798 799 803 960 1002 1003 1005 1007 1064 1065 1066 1067 1069 1071
 0130: 1000 144 1058
 0131: 2 520 526 531 535 537 540 543 544 547 549 553 554 555 557 559 563 566 568 570 573 574 575 576 577 579 582 584 588 589 590 594 595 596 597 600 601 604 607 611 612 614 615 617 618 619 621 623 624 626 629 630 632 633 635 636 643 644 645 649 655 659 660 662 663 664 667 669 671 675 679 680 682 684 689 691 692 693 696 699 700 701 709 718 735 743 744 747 757 769 771 776 779 785 789 798 799 803 960 1002 1003 1005 1007 1064 1065 1066 1067 1069 1071
 0132: 307 144 765 1058
 0133: 2 520 526 531 537 544 553 554 568 570 573 577 579 584 588 595 600 604 611 614 621 624 626 633 636 644 645 660 662 663 667 669 679 682 684 693 699 701 709 718 743 744 747 769 789 798 803 1005 1007 1065 1066 1071
 0134: 2 520 526 537 544 553 554 568 570 573 577 579 584 588 595 600 604 611 614 621 624 626 633 636 644 645 660 662 663 667 669 679 682 684 693 699 701 709 743 744 747 769 789 798 803 1005 1007 1065 1066 1071
 0135: 1000 994 1030
 0136: 2 568 588 595 600 604 701 743 747 769 789 803 1007 1066 1071
 0137: 2 568 588 595 604 747 803 1071
 0138: 1000 1040 1051
 0139: 1000 994 1030 1040 1051
 0140: 455 144 765 994 1030 1040 1051 1058
 0141: 1 537 577 579 584 611 614 624 626 644 660 669 679 682 744 798 1065
 0142: 3 288 316 332 334 352 358 368 411 431 1012
 0143: 999 999 1043
 0144: 1000 144 765 994 999 1030 1040 1043 1051 1058
 0145: 3 568 588 595 604 668 701 747 769 789 803 1071
 0146: 994 144 748 765 994 999 1030 1040 1043 1051 1058
 0147: 3 722 804 833 835 1001
 0148: 1 561 571 572 581 587 599 616 638 648 676 686 695 812 963
 0149: 1 561 571 572 581 599 616 638 648 695 812 963
 0150: 1 305 520 524 525 526 529 530 531 532 533 534 535 536 537 538 539 540 541 542 543 544 545 546 547 548 549 550 551 552 553 554 555 557 558 559 560 561 562 563 565 566 567 568 569 570 571 572 573 574 575 576 577 578 579 580 581 582 583 584 585 586 587 588 589 590 591 592 593 594 595 596 597 598 599 600 601 603 604 605 606 607 608 610 611 612 613 614 615 616 617 618 619 620 621 622 623 624 626 627 628 629 630 632 633 634 635 636 637 638 639 640 641 642 643 644 645 646 647 648 649 650 651 653 654 655 656 657 658 659 660 661 662 663 664 665 666 667 668 669 670 671 674 675 676 678 679 680 681 682 684 685 686 687 688 689 690 691 692 693 694 695 696 697 698 699 700 701 702 703 709 718 735 737 743 744 745 747 757 759 761 764 767 769 770 771 776 777 778 779 783 785 789 795 798 799 803 808 812 832 841 849 960 962 963 1002 1003 1004 1005 1006 1007 1064 1065 1066 1067 1068 1069 1071 1072
 0151: 1000 1041 1050
 0152: 1000 959 1041 1050
 0153: 1 520 524 525 526 529 530 531 532 533 534 535 536 537 538 540 541 542 543 544 545 546 547 548 549 550 551 552 553 554 555 557 558 559 561 562 563 566 567 568 569 570 571 572 573 574 575 576 577 578 579 580 581 582 584 585 586 587 588 589 590 591 592 594 595 596 597 598 599 600 601 603 604 605 606 607 608 610 611 612 613 614 615 616 617 618 619 620 621 622 623 624 626 627 628 629 630 632 633 634 635 636 637 638 639 640 641 643 644 645 646 647 648 649 650 651 655 656 658 659 660 662 663 664 665 667 668 669 670 671 675 676 678 679 680 681 682 684 686 687 688 689 690 691 692 693 694 695 696 697 698 699 700 701 709 718 735 737 743 744 745 747 757 759 761 764 767 769 770 771 776 777 779 783 785 789 795 798 799 803 808 812 832 960 962 963 1002 1003 1004 1005 1007 1064 1065 1066 1067 1069 1071 1072
 0154: 973 959 1041 1050 1052
 0155: 1 524 548 608
 0156: 1 531 588 595 600 668 701 718 743 769 789 803 1007 1066
 0157: 747 989 1044
 0158: 1 531 600 718 743 1007
 0159: 1000 989 1028 1044
 0160: 1 520 526 537 544 553 554 568 570 573 577 579 584 604 611 614 621 624 626 633 636 644 645 660 662 663 667 669 679 682 684 693 699 709 744 747 798 1005 1065 1071
 0161: 585 989 1028 1044 1057
 0162: 464 959 989 1028 1041 1044 1050 1052 1057
 0163: 1000 474 959 989 1028 1041 1044 1050 1052 1057
 0164: 1 526 544 568 570 604 621 645 662 693 709 747 1005 1071
 0165: 996 474 780 959 989 1028 1041 1044 1050 1052 1057
 0166: 946 144 474 748 765 780 959 989 994 999 1028 1030 1040 1041 1043 1044 1050 1051 1052 1057 1058
 0167: 1 568 604 747 1071
 0168: 1 144 158 474 513 652 704 706 710 712 717 722 731 748 749 756 760 762 763 765 766 775 780 787 788 790 802 810 824 825 826 827 837 842 847 956 957 958 959 989 991 992 993 994 996 997 998 999 1028 1029 1030 1031 1033 1034 1035 1036 1037 1038 1040 1041 1042 1043 1044 1045 1046 1047 1048 1049 1050 1051 1052 1053 1054 1055 1056 1057 1058
 0169: 1 203 210 213 259 388
 0170: 1000 997 1034
 0171: 773 710 997 1034
 0172: 1 180 187 190 192 197 199 202 207 209 211 230
 0173: 1000 710 842 997 1034
 0174: 1 727 733 750 840 843 844
 0175: 1000 710 749 842 997 1034
 0176: 904 144 474 710 748 749 765 780 842 959 989 994 997 999 1028 1030 1034 1040 1041 1043 1044 1050 1051 1052 1057 1058
 0177: 1 164 165 171 233
 0178: 1 411 420 441 459 460 974 1012 1088 1089
 0179: 1 470 471 472 473 475 480 483 486 488 497 498 504 522
 0180: 1 471 472 475 483
 0181: 1 4 7 11 13 15
 0182: 1000 992 1049
 0183: 1 7 11 13 15
 0184: 1000 992 1046 1049
 0185: 1000 847 992 1046 1049
 0186: 1000 712 847 992 1046 1049
 0187: 1 536 546 580 586 588 591 592 595 604 608 650 671 697 745 747 761 783 832 1071
 0188: 1000 712 847 992 1046 1049 1056
 0189: 1000 706 712 847 992 1046 1049 1056
 0190: 1 536 546 580 586 588 591 592 595 608 650 697 745 747 761 783 832 1071
 0191: 738 706 712 847 991 992 1046 1049 1056
 0192: 1 535 543 547 549 555 557 559 566 574 575 582 590 594 597 601 607 612 615 618 629 635 649 655 664 680 689 691 696 735 776 779 960 1003
 0193: 738 706 712 847 991 992 1035 1046 1049 1056
 0194: 1 464 466 467 468 470 471 472 473 475 476 477 480 483 485 486 488 489 490 491 492 493 494 495 497 498 501 502 504 522
 0195: 1000 706 712 762 847 991 992 1035 1046 1049 1056
 0196: 1 288 316 332 334 352 355 358 368 391 431 447 448 460 1012 1021 1022 1088
 0197: 999 706 712 731 762 847 991 992 1035 1046 1049 1056
 0198: 1 288 316 332 334 352 358 368 391 431 447 448 1012 1021 1022
 0199: 1 0 1 2 3 4 5 6 7 8 9 10 11 12 13 14 15 16 17 18 19 20 21 22 23 24 25 26 27 28 29 30 31 32 33 34 35 36 37 38 39 40 41 42 43 44 45 46 47 144 158 160 166 167 170 173 240 241 242 243 244 245 246 247 248 249 250 251 252 253 254 255 256 257 303 305 341 386 463 464 465 466 467 468 469 470 471 472 473 474 475 476 477 478 479 480 481 482 483 484 485 486 487 488 489 490 491 492 493 494 495 496 497 498 499 500 501 502 503 504 505 506 507 508 509 510 511 512 513 514 515 516 517 518 519 520 521 522 523 524 525 526 527 528 529 530 531 532 533 534 535 536 537 538 539 540 541 542 543 544 545 546 547 548 549 550 551 552 553 554 555 556 557 558 559 560 561 562 563 564 565 566 567 568 569 570 571 572 573 574 575 576 577 578 579 580 581 582 583 584 585 586 587 588 589 590 591 592 593 594 595 596 597 598 599 600 601 602 603 604 605 606 607 608 609 610 611 612 613 614 615 616 617 618 619 620 621 622 623 624 625 626 627 628 629 630 631 632 633 634 635 636 637 638 639 640 641 642 643 644 645 646 647 648 649 650 651 652 653 654 655 656 657 658 659 660 661 662 663 664 665 666 667 668 669 670 671 672 673 674 675 676 678 679 680 681 682 683 684 685 686 687 688 689 690 691 692 693 694 695 696 697 698 699 700 701 702 703 704 705 706 707 708 709 710 711 712 713 714 715 716 717 718 719 720 721 722 723 724 725 726 727 728 730 731 732 733 734 735 736 737 738 739 741 742 743 744 745 746 747 748 749 750 751 752 753 754 755 756 757 758 759 760 761 762 763 764 765 766 767 768 769 770 771 772 773 775 776 777 778 779 780 781 782 783 785 786 787 788 789 790 791 792 793 794 795 796 797 798 799 800 801 802 803 804 805 807 808 809 810 811 812 813 814 815 816 817 819 820 821 822 823 824 825 826 827 828 829 830 831 832 833 834 835 836 837 838 839 840 841 842 843 844 845 846 847 849 850 944 945 956 957 958 959 960 961 962 963 989 990 991 992 993 994 995 996 997 998 999 1000 1001 1002 1003 1004 1005 1006 1007 1028 1029 1030 1031 1032 1033 1034 1035 1036 1037 1038 1039 1040 1041 1042 1043 1044 1045 1046 1047 1048 1049 1050 1051 1052 1053 1054 1055 1056 1057 1058 1064 1065 1066 1067 1068 1069 1070 1071 1072 1073 1093 1094
 0200: 1000 802 957
 0201: 2 72 76 108 132 161
 0202: 1000 802 957 1047
 0203: 2 72 76
 0204: 829 802 957 996 1047
 0205: 2 532 962
 0206: 1 74 91 140 143 151 948
 0207: 1000 824 1053
 0208: 890 802 824 957 996 1047 1053
 0209: 1 49 50 51 52 53 54 55 56 57 58 59 61 62 63 64 65 66 67 68 69 70 71 72 73 74 75 76 77 78 79 80 81 82 83 84 85 86 87 88 89 90 91 92 93 94 95 96 97 98 99 100 101 102 103 104 105 106 107 108 109 110 111 112 113 114 115 116 117 118 119 120 121 122 123 124 125 126 127 128 129 130 131 132 133 134 135 136 137 138 139 140 141 142 143 145 146 147 148 149 150 151 152 153 154 155 156 157 159 161 162 163 291 298 946 947 948 949 950 951 952 953 954 955 980 981 982 983 984 985 986 987 988 1059 1060 1061 1062 1063
 0210: 1 256 466 467 468 470 471 472 473 475 476 477 480 481 482 483 484 485 486 488 489 490 491 492 493 494 495 497 498 499 500 501 502 503 504 522
 0211: 1 256 466 467 468 471 472 475 476 477 481 482 484 485 489 490 491 492 493 494 495 499 500 501 502 503
 0212: 1000 1036 1037
 0213: 1 466 477 485 490 491
 0214: 1000 1036 1037 1045
 0215: 999 1029 1036 1037 1045
 0216: 1000 802 824 957 996 1029 1036 1037 1045 1047 1053
 0217: 1 466 490 491
 0218: 1000 802 824 825 957 996 1029 1036 1037 1045 1047 1053
 0219: 858 706 712 731 762 802 824 825 847 957 991 992 996 1029 1035 1036 1037 1045 1046 1047 1049 1053 1056
 0220: 1 256 467 468 471 472 475 476 481 482 484 489 492 493 494 495 499 500 501 502 503
 0221: 1 256 467 468 476 481 482 484 489 492 493 494 495 499 501 502 503
 0222: 1 50 53 57 69 70 79 90 91 96 125 139 147 946 948
 0223: 1 57 125 946
 0224: 1000 956 1038
 0225: 1 52 92 128 141 949 954 955 983
 0226: 1 572 599 812 963
 0227: 1000 993 1042
 0228: 1 532 533 534 538 541 542 545 561 571 578 581 587 603 605 616 620 628 638 648 651 665 676 686 687 688 690 695 698 777 962 1004
 0229: 1 561 571 581 616 638 648
 0230: 1000 1054 1055
 0231: 1000 993 1042 1054 1055
 0232: 1 179 188 189 191 196 198 201 205 215 218 219 221 222 223 224 226 229 231 232
 0233: 1 179 188 189 191 196 198 201 205 215 221 223 224 226 231 232
 0234: 1000 1031 1048
 0235: 972 993 1031 1042 1048 1054 1055
 0236: 1 179 188 189 191 196 198 201 205 215 224 226 231
 0237: 1000 993 1031 1033 1042 1048 1054 1055
 0238: 997 956 993 1031 1033 1038 1042 1048 1054 1055
 0239: 1000 788 956 993 1031 1033 1038 1042 1048 1054 1055
 0240: 1000 763 788 956 993 1031 1033 1038 1042 1048 1054 1055
 0241: 903 706 712 731 762 763 788 802 824 825 847 956 957 991 992 993 996 1029 1031 1033 1035 1036 1037 1038 1042 1045 1046 1047 1048 1049 1053 1054 1055 1056
 0242: 1000 144 474 706 710 712 731 748 749 762 763 765 780 788 802 824 825 842 847 956 957 959 989 991 992 993 994 996 997 999 1028 1029 1030 1031 1033 1034 1035 1036 1037 1038 1040 1041 1042 1043 1044 1045 1046 1047 1048 1049 1050 1051 1052 1053 1054 1055 1056 1057 1058
 0243: 1 562 598 622 656
 0244: 1 249 773
 0245: 765 717 787
 0246: 2 50 53 54 57 62 64 69 70 72 74 78 79 84 87 90 91 96 98 99 112 115 121 123 125 136 138 139 140 143 147 151 298 946 948 1062 1063
 0247: 1000 717 756 787
 0248: 1 144 474 748 765 959 989 994 999 1028 1030 1040 1041 1043 1044 1050 1051 1052 1057 1058
 0249: 1 170 240 241 242 243 244 247 248 469 478 716
 0250: 710 810 998
 0251: 1000 717 756 787 810 998
 0252: 1000 144 474 706 710 712 717 731 748 749 756 762 763 765 780 787 788 802 810 824 825 842 847 956 957 959 989 991 992 993 994 996 997 998 999 1028 1029 1030 1031 1033 1034 1035 1036 1037 1038 1040 1041 1042 1043 1044 1045 1046 1047 1048 1049 1050 1051 1052 1053 1054 1055 1056 1057 1058
 0253: 1 8 12 31 33 34 38 40 43 46 944 945
 0254: 1 668 681 701 803 1066
 0255: 927 158 775
 0256: 2 179 180 183 187 188 189 190 191 192 196 197 199 201 202 207 209 211 215 216 217 218 219 220 221 222 223 224 226 227 228 229 230 232 941 942
 0257: 910 158 775 790
 0258: 2 179 180 183 187 188 189 190 191 192 196 197 199 201 202 207 209 211 215 216 217 218 219 221 222 223 224 226 227 229 230 232 942
 0259: 1 318 403 437 440 1016
 0260: 971 513 722
 0261: 466 158 513 722 775 790
 0262: 272 144 158 474 513 706 710 712 717 722 731 748 749 756 762 763 765 775 780 787 788 790 802 810 824 825 842 847 956 957 959 989 991 992 993 994 996 997 998 999 1028 1029 1030 1031 1033 1034 1035 1036 1037 1038 1040 1041 1042 1043 1044 1045 1046 1047 1048 1049 1050 1051 1052 1053 1054 1055 1056 1057 1058
 0263: 1 111 130 135 146
 0264: 1 111 130
 0265: 1 48 49 50 51 52 53 54 55 56 57 58 59 60 61 62 63 64 65 66 67 68 69 70 71 72 73 74 75 76 77 78 79 80 81 82 83 84 85 86 87 88 89 90 91 92 93 94 95 96 97 98 99 100 101 102 103 104 105 106 107 108 109 110 111 112 113 114 115 116 117 118 119 120 121 122 123 124 125 126 127 128 129 130 131 132 133 134 135 136 137 138 139 140 141 142 143 145 146 147 148 149 150 151 152 153 154 155 156 157 159 161 162 163 164 165 171 177 178 233 234 235 236 237 238 239 291 298 851 852 853 854 855 856 857 858 859 860 861 862 863 864 865 866 867 868 869 870 871 872 873 874 875 876 877 878 879 880 881 882 883 884 885 886 887 888 889 890 891 892 893 894 895 896 897 898 899 900 901 902 903 904 905 906 907 908 909 910 911 912 913 914 915 916 917 918 919 920 921 922 923 924 925 926 927 928 929 930 931 932 933 934 935 936 937 938 939 940 946 947 948 949 950 951 952 953 954 955 979 980 981 982 983 984 985 986 987 988 1059 1060 1061 1062 1063
 0266: 1 851 852 857 858 865 872 885 895
 0267: 1000 758 961
 0268: 1 72 76 108 132 161 298
 0269: 1 72 76 298
 0270: 1 76 298
 0271: 1000 990 1039
 0272: 1000 811 990 1039
 0273: 1000 758 811 961 990 1039
 0274: 1000 726 758 811 961 990 1039
 0275: 1 573 584 614 644 699
 0276: 1 855 873 878
 0277: 986 742 1032
 0278: 1 69 99 115 121 143 151
 0279: 1000 742 782 1032
 0280: 1000 726 742 758 782 811 961 990 1032 1039
 0281: 1 530 585
 0282: 930 726 742 758 782 792 811 961 990 1032 1039
 0283: 877 724 726 742 758 782 792 811 961 990 1032 1039
 0284: 1 305 341 520 524 525 526 529 531 532 533 534 535 536 537 538 539 540 541 542 543 544 545 546 547 548 549 550 551 552 553 554 555 556 557 558 559 560 561 562 563 565 566 567 568 569 570 571 572 573 574 575 576 577 578 579 580 581 582 583 584 586 587 588 589 590 591 592 593 594 595 596 597 598 599 600 601 602 603 604 605 606 607 608 609 610 611 612 613 614 615 616 617 618 619 620 621 622 623 624 626 627 628 629 630 631 632 633 634 635 636 637 638 639 640 641 642 643 644 645 646 647 648 649 650 651 653 654 655 656 657 658 659 660 661 662 663 664 665 666 667 668 669 670 671 674 675 676 678 679 680 681 682 683 684 685 686 687 688 689 690 691 692 693 694 695 696 697 698 699 700 701 702 703 709 718 735 737 743 744 745 747 757 759 761 764 767 769 770 771 776 777 778 779 783 785 789 795 798 799 803 808 812 832 841 849 960 962 963 1002 1003 1004 1005 1006 1007 1064 1065 1066 1067 1068 1069 1070 1071 1072
 0285: 1 561 572 599 963
 0286: 1 534 538 571 581 603 605 616 648 686
 0287: 1000 768 800
 0288: 888 741 768 800
 0289: 533 724 726 741 742 758 768 782 792 800 811 961 990 1032 1039
 0290: 1 520 524 526 531 537 540 544 548 550 553 554 557 563 568 570 573 576 577 579 584 588 589 595 596 600 604 611 614 617 619 621 623 624 626 630 632 633 636 643 644 645 659 660 662 663 667 668 669 671 675 679 681 682 684 692 693 699 700 701 709 718 743 744 747 757 759 769 771 785 789 798 799 803 960 1002 1005 1007 1064 1065 1066 1067 1069 1071
 0291: 198 724 726 741 742 758 768 782 792 800 804 811 961 990 1032 1039
 0292: 7 144 158 474 513 706 710 712 717 722 724 726 731 741 742 748 749 756 758 762 763 765 768 775 780 782 787 788 790 792 800 802 804 810 811 824 825 842 847 956 957 959 961 989 990 991 992 993 994 996 997 998 999 1028 1029 1030 1031 1032 1033 1034 1035 1036 1037 1038 1039 1040 1041 1042 1043 1044 1045 1046 1047 1048 1049 1050 1051 1052 1053 1054 1055 1056 1057 1058
 0293: 1 520 524 526 531 537 540 544 548 550 553 554 557 563 570 573 576 577 579 584 589 596 600 611 614 617 619 621 623 624 626 630 632 633 636 643 644 645 659 660 662 663 667 669 671 675 679 682 684 692 693 699 700 701 709 718 743 744 757 759 769 771 785 789 798 799 960 1002 1005 1007 1064 1065 1066 1067 1069
 0294: 1 520 524 526 531 537 540 544 548 550 553 554 563 570 573 576 577 579 584 589 596 600 611 614 617 619 621 623 624 626 630 632 633 636 643 644 645 659 660 662 663 667 669 675 679 682 684 692 693 699 700 701 709 718 743 744 757 759 769 771 785 789 798 799 1002 1005 1007 1064 1065 1066 1067 1069
 0295: 682 652 766
 0296: 1 524 540 548 550 563 576 589 596 617 619 623 630 632 643 659 675 692 700 701 757 759 771 785 799 1002 1064 1067 1069
 0297: 1 524 548 550 701 759
 0298: 1000 826 958
 0299: 675 652 766 826 958
 0300: 1 305 341 525 529 539 551 556 558 560 565 569 583 593 602 606 609 610 631 640 642 646 647 653 654 657 658 661 666 674 678 683 685 702 703 764 770 778 841 849 1006 1068 1070
 0301: 1 525 551 558 569 610 640 646 647 702 770
 0302: 937 760 827
 0303: 700 652 760 766 826 827 958
 0304: 1 305 341 529 539 556 560 565 583 593 602 609 631 642 653 654 657 661 666 674 683 685 703 778 841 849 1006 1068 1070
 0305: 1 305 529 539 560 565 583 593 609 642 653 654 657 661 666 674 685 703 778 841 849 1006 1068
 0306: 492 704 837
 0307: 664 652 704 760 766 826 827 837 958
 0308: 8 144 158 474 513 652 704 706 710 712 717 722 724 726 731 741 742 748 749 756 758 760 762 763 765 766 768 775 780 782 787 788 790 792 800 802 804 810 811 824 825 826 827 837 842 847 956 957 958 959 961 989 990 991 992 993 994 996 997 998 999 1028 1029 1030 1031 1032 1033 1034 1035 1036 1037 1038 1039 1040 1041 1042 1043 1044 1045 1046 1047 1048 1049 1050 1051 1052 1053 1054 1055 1056 1057 1058
 0309: 1 305 560 653 661 778
 0310: 258 144 158 474 513 652 672 704 706 710 712 717 722 724 726 731 741 742 748 749 756 758 760 762 763 765 766 768 775 780 782 787 788 790 792 800 802 804 810 811 824 825 826 827 837 842 847 956 957 958 959 961 989 990 991 992 993 994 996 997 998 999 1028 1029 1030 1031 1032 1033 1034 1035 1036 1037 1038 1039 1040 1041 1042 1043 1044 1045 1046 1047 1048 1049 1050 1051 1052 1053 1054 1055 1056 1057 1058
 0311: 1 305 653
 0312: 1 250 251 252 507 823 829 850
 0313: 998 833 835
 0314: 1 250 252 507 823 850
 0315: 1000 833 835 1001
 0316: 155 144 158 474 513 652 672 704 706 710 712 717 722 724 726 731 741 742 748 749 756 758 760 762 763 765 766 768 775 780 782 787 788 790 792 800 802 804 810 811 824 825 826 827 833 835 837 842 847 956 957 958 959 961 989 990 991 992 993 994 996 997 998 999 1001 1028 1029 1030 1031 1032 1033 1034 1035 1036 1037 1038 1039 1040 1041 1042 1043 1044 1045 1046 1047 1048 1049 1050 1051 1052 1053 1054 1055 1056 1057 1058
 0317: 1 144 158 474 513 652 672 704 705 706 710 712 717 722 731 748 749 756 760 762 763 765 766 780 787 788 790 802 804 805 810 824 825 826 827 833 835 837 842 847 956 957 958 959 989 991 992 993 994 996 997 998 999 1001 1028 1029 1030 1031 1033 1034 1035 1036 1037 1038 1040 1041 1042 1043 1044 1045 1046 1047 1048 1049 1050 1051 1052 1053 1054 1055 1056 1057 1058
 0318: 1 144 158 474 513 652 672 704 706 710 712 717 722 731 748 749 756 760 762 763 765 766 780 787 788 790 802 804 810 824 825 826 827 837 842 847 956 957 958 959 989 991 992 993 994 996 997 998 999 1028 1029 1030 1031 1033 1034 1035 1036 1037 1038 1040 1041 1042 1043 1044 1045 1046 1047 1048 1049 1050 1051 1052 1053 1054 1055 1056 1057 1058
 0319: 987 705 805
 0320: 860 144 158 474 513 652 672 704 705 706 710 712 717 722 724 726 731 741 742 748 749 756 758 760 762 763 765 766 768 775 780 782 787 788 790 792 800 802 804 805 810 811 824 825 826 827 833 835 837 842 847 956 957 958 959 961 989 990 991 992 993 994 996 997 998 999 1001 1028 1029 1030 1031 1032 1033 1034 1035 1036 1037 1038 1039 1040 1041 1042 1043 1044 1045 1046 1047 1048 1049 1050 1051 1052 1053 1054 1055 1056 1057 1058
 0321: 1 144 474 513 652 672 704 706 710 712 717 722 731 748 749 756 760 762 763 765 766 780 787 788 802 804 810 824 825 826 827 837 842 847 956 957 958 959 989 991 992 993 994 996 997 998 999 1028 1029 1030 1031 1033 1034 1035 1036 1037 1038 1040 1041 1042 1043 1044 1045 1046 1047 1048 1049 1050 1051 1052 1053 1054 1055 1056 1057 1058
 0322: 1 279 300 317 325 335 345 347 354 380 381 392 401 406 410 429 449 453 454 774 965 967 969 971 973 1017 1026 1074 1075 1077 1078 1080
 0323: 1 463 464 465 466 477 485 490 491
 0324: 1000 736 772
 0325: 934 707 736 772
 0326: 1 520 526 537 544 553 554 570 573 577 579 584 611 614 621 624 626 644 645 660 662 663 667 669 679 682 684 693 699 709 744 798 1005 1065
 0327: 1000 707 736 772 820
 0328: 1 21 29
 0329: 996 707 736 772 791 820
 0330: 977 144 158 474 513 652 672 704 705 706 707 710 712 717 722 724 726 731 736 741 742 748 749 756 758 760 762 763 765 766 768 772 775 780 782 787 788 790 791 792 800 802 804 805 810 811 820 824 825 826 827 833 835 837 842 847 956 957 958 959 961 989 990 991 992 993 994 996 997 998 999 1001 1028 1029 1030 1031 1032 1033 1034 1035 1036 1037 1038 1039 1040 1041 1042 1043 1044 1045 1046 1047 1048 1049 1050 1051 1052 1053 1054 1055 1056 1057 1058
 0331: 2 54 62 87 95 112 161 1062 1063
 0332: 1 183 186 198 205 217 231 942
 0333: 1000 720 1000
 0334: 999 144 158 474 513 652 672 704 705 706 707 710 712 717 720 722 724 726 731 736 741 742 748 749 756 758 760 762 763 765 766 768 772 775 780 782 787 788 790 791 792 800 802 804 805 810 811 820 824 825 826 827 833 835 837 842 847 956 957 958 959 961 989 990 991 992 993 994 996 997 998 999 1000 1001 1028 1029 1030 1031 1032 1033 1034 1035 1036 1037 1038 1039 1040 1041 1042 1043 1044 1045 1046 1047 1048 1049 1050 1051 1052 1053 1054 1055 1056 1057 1058
 0335: 1 333 350 375 396
 0336: 997 144 158 386 474 513 652 672 704 705 706 707 710 712 717 720 722 724 726 731 736 741 742 748 749 756 758 760 762 763 765 766 768 772 775 780 782 787 788 790 791 792 800 802 804 805 810 811 820 824 825 826 827 833 835 837 842 847 956 957 958 959 961 989 990 991 992 993 994 996 997 998 999 1000 1001 1028 1029 1030 1031 1032 1033 1034 1035 1036 1037 1038 1039 1040 1041 1042 1043 1044 1045 1046 1047 1048 1049 1050 1051 1052 1053 1054 1055 1056 1057 1058
 0337: 1 711 815 816 819
 0338: 2 532 533 534 538 541 571 578 581 587 603 605 616 620 628 638 648 651 665 676 686 687 688 690 695 698 777 812 962 1004
 0339: 971 719 845
 0340: 2 534 538 571 578 581 603 605 616 620 648 686 687 688 962
 0341: 981 719 738 845
 0342: 2 534 538 571 578 581 603 605 616 648 686 687 688
 0343: 1000 719 734 738 845
 0344: 2 571 581 616 648
 0345: 1 540 543 547 549 552 555 559 562 563 576 589 590 596 597 598 612 613 617 619 622 623 630 632 634 635 637 641 643 656 659 664 675 680 692 700 737 757 771 776 779 785 795 799 808 1002 1064 1067 1069 1072
 0346: 1000 727 750
 0347: 1 524 536 546 568 580 586 588 591 592 595 604 608 650 668 681 697 745 747 761 783 803 832 1071
 0348: 983 727 750 844
 0349: 2 520 526 531 537 544 553 554 570 573 577 579 584 600 611 614 621 624 626 633 636 644 645 660 662 663 667 669 679 682 684 693 699 709 718 743 744 769 789 798 1005 1007 1065 1066
 0350: 2 520 526 531 537 544 553 554 570 573 577 579 584 611 614 621 624 626 633 636 644 645 660 662 663 667 669 679 682 684 693 699 709 718 743 744 769 798 1005 1065
 0351: 999 733 843
 0352: 772 727 733 750 843 844
 0353: 1 585 764
 0354: 2 305 341 525 529 539 551 556 558 560 565 569 583 593 602 606 609 610 631 640 642 646 647 653 654 657 658 661 666 674 678 683 685 702 703 770 778 841 849 1006 1068 1070
 0355: 2 305 341 525 529 539 551 556 558 560 565 569 583 593 602 609 610 631 640 642 646 647 653 654 657 661 666 674 683 685 702 703 770 778 841 849 1006 1068 1070
 0356: 1000 822 846
 0357: 998 739 822 846
 0358: 1 305 341 529 539 556 558 560 565 583 593 602 609 631 642 653 654 657 661 666 674 683 685 703 778 841 849 1006 1068 1070
 0359: 1000 739 781 822 846
 0360: 3 305 560 653 657 661 778
 0361: 984 739 781 822 840 846
 0362: 974 727 733 739 750 781 822 840 843 844 846
 0363: 838 719 727 733 734 738 739 750 781 822 840 843 844 845 846
 0364: 2 250 251 252 507 514 523 708 823 829 850
 0365: 1 507 514 523 708 850
 0366: 1 144 474 513 705 706 710 712 717 722 731 748 749 756 762 763 765 780 787 788 802 804 805 810 824 825 833 835 842 847 956 957 959 989 991 992 993 994 996 997 998 999 1001 1028 1029 1030 1031 1033 1034 1035 1036 1037 1038 1040 1041 1042 1043 1044 1045 1046 1047 1048 1049 1050 1051 1052 1053 1054 1055 1056 1057 1058
 0367: 890 821 831
 0368: 1000 755 821 831
 0369: 1000 719 727 733 734 738 739 750 755 781 821 822 831 840 843 844 845 846
 0370: 1 158 513 707 722 736 772 775 790 820
 0371: 1 340 356 389 397 413 424 457 966
 0372: 1 176 269 274 282 290 293 301 304 306 309 315 320 323 324 333 338 359 366 367 369 370 374 377 383 394 395 396 402 405 408 412 417 423 425 430 435 436 438 442 444 446 452 456 740 976 977 978 1013 1014 1015 1019 1023 1027 1079 1083 1084 1087
 0373: 997 728 751
 0374: 1 144 158 160 166 167 170 172 173 174 175 240 241 242 243 244 245 246 247 248 249 250 251 252 253 254 255 256 257 273 283 302 303 305 307 341 386 463 464 465 466 467 468 469 470 471 472 473 474 475 476 477 478 479 480 481 482 483 484 485 486 487 488 489 490 491 492 493 494 495 496 497 498 499 500 501 502 503 504 505 506 507 508 509 510 511 512 513 514 515 516 517 518 519 520 521 522 523 524 525 526 527 528 529 530 531 532 533 534 535 536 537 538 539 540 541 542 543 544 545 546 547 548 549 550 551 552 553 554 555 556 557 558 559 560 561 562 563 564 565 566 567 568 569 570 571 572 573 574 575 576 577 578 579 580 581 582 583 584 585 586 587 588 589 590 591 592 593 594 595 596 597 598 599 600 601 602 603 604 605 606 607 608 609 610 611 612 613 614 615 616 617 618 619 620 621 622 623 624 625 626 627 628 629 630 631 632 633 634 635 636 637 638 639 640 641 642 643 644 645 646 647 648 649 650 651 652 653 654 655 656 657 658 659 660 661 662 663 664 665 666 667 668 669 670 671 672 673 674 675 676 678 679 680 681 682 683 684 685 686 687 688 689 690 691 692 693 694 695 696 697 698 699 700 701 702 703 704 705 706 707 708 709 710 711 712 713 714 715 716 717 718 719 720 721 722 723 724 725 726 727 728 729 730 731 732 733 734 735 736 737 738 739 741 742 743 744 745 746 747 748 749 750 751 752 753 754 755 756 757 758 759 760 761 762 763 764 765 766 767 768 769 770 771 772 773 775 776 777 778 779 780 781 782 783 784 785 786 787 788 789 790 791 792 793 794 795 796 797 798 799 800 801 802 803 804 805 807 808 809 810 811 812 813 814 815 816 817 819 820 821 822 823 824 825 826 827 828 829 830 831 832 833 834 835 836 837 838 839 840 841 842 843 844 845 846 847 848 849 850 956 957 958 959 960 961 962 963 989 990 991 992 993 994 995 996 997 998 999 1000 1001 1002 1003 1004 1005 1006 1007 1028 1029 1030 1031 1032 1033 1034 1035 1036 1037 1038 1039 1040 1041 1042 1043 1044 1045 1046 1047 1048 1049 1050 1051 1052 1053 1054 1055 1056 1057 1058 1064 1065 1066 1067 1068 1069 1070 1071 1072 1093 1094
 0375: 1000 728 751 752
 0376: 1 288 316 332 334 352 358 368 391 431 447 448 460 1021 1022
 0377: 978 728 751 752 796
 0378: 1000 723 728 751 752 796
 0379: 1 129 152 154 159 163
 0380: 1 129 154 163
 0381: 1000 730 836
 0382: 1 179 180 187 188 189 190 191 192 196 197 199 201 202 207 209 211 215 216 218 219 221 222 223 224 226 227 229 230 232
 0383: 1000 730 830 836
 0384: 2 532 533 534 538 541 542 545 561 571 572 578 587 599 603 605 620 628 638 648 651 665 676 686 687 688 690 695 698 777 962 963 1004
 0385: 990 730 793 830 836
 0386: 961 723 728 730 751 752 793 796 830 836
 0387: 2 561 572 599 638 648 963
 0388: 2 532 533 534 538 541 542 545 571 578 587 603 605 620 628 651 665 676 686 687 688 690 695 698 777 962 1004
 0389: 954 746 814
 0390: 719 723 728 730 746 751 752 793 796 814 830 836
 0391: 838 719 723 727 728 730 733 734 738 739 746 750 751 752 755 781 793 796 814 821 822 830 831 836 840 843 844 845 846
 0392: 2 534 538 541 542 545 571 578 587 603 605 620 676 686 687 688 690 695 698 777
 0393: 904 719 723 727 728 730 733 734 738 739 746 750 751 752 755 781 793 796 814 817 821 822 830 831 836 840 843 844 845 846
 0394: 2 534 538 541 542 545 571 587 603 605 620 676 686 690 695 698 777
 0395: 952 719 723 727 728 730 733 734 738 739 746 750 751 752 754 755 781 793 796 814 817 821 822 830 831 836 840 843 844 845 846
 0396: 2 541 571 587 620 676 690 695 698 777
 0397: 1 541 571 620 690 698 777
 0398: 1000 807 995
 0399: 979 719 723 727 728 730 733 734 738 739 746 750 751 752 754 755 781 793 796 807 814 817 821 822 830 831 836 840 843 844 845 846 995
 0400: 1 234 236 237 238 239 979
 0401: 1 526 621 645 662 1005
 0402: 1000 786 839
 0403: 1 534 587 605 676 686 695
 0404: 986 786 813 839
 0405: 997 719 723 727 728 730 733 734 738 739 746 750 751 752 754 755 781 786 793 796 807 813 814 817 821 822 830 831 836 839 840 843 844 845 846 995
 0406: 234 144 158 386 474 513 652 672 704 705 706 707 710 712 717 719 720 722 723 724 726 727 728 730 731 733 734 736 738 739 741 742 746 748 749 750 751 752 754 755 756 758 760 762 763 765 766 768 772 775 780 781 782 786 787 788 790 791 792 793 796 800 802 804 805 807 810 811 813 814 817 820 821 822 824 825 826 827 830 831 833 835 836 837 839 840 842 843 844 845 846 847 956 957 958 959 961 989 990 991 992 993 994 995 996 997 998 999 1000 1001 1028 1029 1030 1031 1032 1033 1034 1035 1036 1037 1038 1039 1040 1041 1042 1043 1044 1045 1046 1047 1048 1049 1050 1051 1052 1053 1054 1055 1056 1057 1058
 0407: 1 535 566 574 575 582 594 601 607 615 618 629 649 655 671 689 691 696 735 1003
 0408: 1 520 526 536 537 544 546 553 554 568 570 573 577 579 580 584 586 588 591 592 595 604 608 611 614 621 624 626 633 636 644 645 650 660 662 663 667 669 679 681 682 684 693 697 699 709 744 745 747 761 783 798 832 1005 1065 1071
 0409: 1000 721 801
 0410: 1 55 56 63 65 75 80 93 97 100 101 109 113 114 119 122 131 133 142 145 148 150 153 156 291 985 986 987
 0411: 1000 721 753 801
 0412: 998 144 158 386 474 513 652 672 704 705 706 707 710 712 717 719 720 721 722 723 724 726 727 728 730 731 733 734 736 738 739 741 742 746 748 749 750 751 752 753 754 755 756 758 760 762 763 765 766 768 772 775 780 781 782 786 787 788 790 791 792 793 796 800 801 802 804 805 807 810 811 813 814 817 820 821 822 824 825 826 827 830 831 833 835 836 837 839 840 842 843 844 845 846 847 956 957 958 959 961 989 990 991 992 993 994 995 996 997 998 999 1000 1001 1028 1029 1030 1031 1032 1033 1034 1035 1036 1037 1038 1039 1040 1041 1042 1043 1044 1045 1046 1047 1048 1049 1050 1051 1052 1053 1054 1055 1056 1057 1058
 0413: 1 97 109 119 131
 0414: 1 97 119 131
 0415: 1 97 119
 0416: 999 249 253
 0417: 2 62 87 95 112 121 1062 1063
 0418: 1000 249 253 773
 0419: 2 50 53 54 57 64 69 70 72 74 78 79 84 90 91 96 98 99 108 115 123 125 132 136 138 139 140 143 147 151 161 298 946 948
 0420: 843 249 253 508 773
 0421: 2 54 72 108 132 161
 0422: 1000 249 253 508 527 773
 0423: 2 50 53 57 64 69 70 74 78 79 84 90 91 96 98 99 115 123 125 136 138 139 140 143 147 151 298 946 948
 0424: 991 249 253 508 527 773 838
 0425: 2 69 79
 0426: 2 317 321 325 331 335 336 345 347 354 360 362 372 373 392 401 404 406 410 415 429 449 451 453 461 774 965 967 969 971 972 1010 1017 1024 1026 1074 1075 1077 1078 1080 1082
 0427: 1000 512 519
 0428: 2 531 600 668 681 701 718 743 769 789 803 1007 1066
 0429: 976 512 519 528
 0430: 2 531 681 718 743
 0431: 2 525 529 551 558 585 606 609 610 640 646 647 658 770
 0432: 1000 515 516
 0433: 2 305 341 539 556 560 565 583 593 602 631 642 653 654 657 661 666 674 678 683 685 702 703 778 841 849 1006 1068 1070
 0434: 1 526 544 570 645
 0435: 1000 517 518
 0436: 994 515 516 517 518
 0437: 979 512 515 516 517 518 519 528
 0438: 895 249 253 508 512 515 516 517 518 519 527 528 773 838
 0439: 1 176 269 274 279 282 290 293 300 301 304 306 309 315 317 318 320 321 323 324 325 331 333 335 336 338 345 347 350 354 359 360 361 362 366 367 369 370 372 373 374 375 377 380 381 383 392 394 395 396 401 402 403 404 405 406 408 410 412 415 417 423 425 429 430 432 435 436 437 438 440 442 444 446 451 452 453 454 456 461 740 774 965 967 969 971 972 973 976 977 978 1010 1013 1014 1015 1016 1017 1018 1019 1020 1023 1024 1026 1027 1074 1075 1077 1078 1079 1080 1082 1083 1084 1086 1087
 0440: 1 176 269 274 282 290 293 301 304 306 309 315 317 318 320 321 323 324 331 333 336 338 350 359 360 361 362 366 367 369 370 372 373 374 375 377 383 394 395 396 402 403 404 405 408 412 415 417 423 425 430 432 435 436 437 438 440 442 444 446 451 452 453 454 456 461 740 972 976 977 978 1010 1013 1014 1015 1016 1018 1019 1020 1023 1024 1027 1079 1082 1083 1084 1086 1087
 0441: 990 505 506
 0442: 35 249 253 505 506 508 512 515 516 517 518 519 527 528 773 838
 0443: 1 317 321 331 336 360 362 372 373 404 415 451 453 454 461 972 1010 1024 1082
 0444: 1 317 453 454
 0445: 1000 521 828
 0446: 1 534 538 542 545 561 571 578 581 587 603 605 616 638 648 676 686 687 688 695 812 962
 0447: 89 521 714 828
 0448: 43 249 253 505 506 508 512 515 516 517 518 519 521 527 528 714 773 828 838
 0449: 1 338 402 405 444
 0450: 255 249 253 505 506 508 509 512 515 516 517 518 519 521 527 528 714 773 828 838
 0451: 1000 160 249 253 505 506 508 509 512 515 516 517 518 519 521 527 528 714 773 828 838
 0452: 1 535 536 543 546 547 549 555 559 566 574 575 580 582 586 588 590 591 592 594 595 597 601 604 607 608 612 615 618 629 635 649 650 655 664 671 680 689 691 696 697 735 745 747 761 776 779 783 832 960 1003 1071
 0453: 1 520 526 531 537 544 553 554 557 568 570 573 577 579 584 611 614 621 624 626 633 636 644 645 660 662 663 667 669 679 682 684 693 699 709 718 743 744 798 1005 1065
 0454: 1000 166 167
 0455: 1 537 577 579 611 624 626 660 669 679 744 798 1065
 0456: 897 166 167 797
 0457: 1 520 553 667 682
 0458: 1 288 316 332 334 352 355 358 368 411 420 431 441 459 460 974 1088 1089
 0459: 956 250 823
 0460: 1 312 328 346 351 407 409 416 422 458 462 964 1011
 0461: 999 250 252 823
 0462: 1 312 328 351 407 409 416 422 458 462 964 1011
 0463: 1 312 351 407 409 462 1011
 0464: 1000 251 829
 0465: 784 250 251 252 823 829
 0466: 1 532 533 534 538 541 542 545 578 587 603 605 620 628 651 665 676 686 690 695 698 777 1004
 0467: 1 533 628 651 777 1004
 0468: 1 589 596 700 785 799 1064 1067
 0469: 1 563 576 623 630 643 659 675 757 1002
 0470: 1000 523 708
 0471: 1000 514 523 708
 0472: 961 507 514 523 708
 0473: 741 250 251 252 507 514 523 708 823 829
 0474: 970 166 167 250 251 252 507 514 523 708 797 823 829
 0475: 1 563 576 630 659 675 757 1002
 0476: 1 176 269 274 279 282 290 293 300 301 304 306 309 315 317 318 320 323 324 325 333 335 338 345 347 350 354 359 361 362 366 367 369 370 373 374 375 377 380 381 383 392 394 395 396 401 402 403 404 405 406 408 410 412 417 423 425 429 430 432 435 436 437 438 440 442 444 446 449 452 453 454 456 461 740 774 965 967 969 971 973 976 977 978 1013 1014 1015 1016 1017 1018 1019 1020 1023 1026 1027 1074 1075 1077 1078 1079 1080 1083 1084 1086 1087
 0477: 997 511 564
 0478: 900 166 167 250 251 252 507 511 514 523 564 708 797 823 829
 0479: 1 176 269 274 279 282 290 293 300 301 304 306 309 315 317 318 320 323 324 325 333 335 338 345 347 350 354 359 361 362 366 367 369 370 373 374 375 377 380 381 383 392 394 395 396 401 402 403 404 405 406 408 410 412 417 423 425 429 430 435 436 437 438 440 442 444 446 449 452 453 454 456 461 740 774 965 967 969 971 973 976 977 978 1013 1014 1015 1016 1017 1018 1019 1020 1023 1026 1027 1074 1075 1077 1078 1079 1080 1083 1084 1086 1087
 0480: 993 166 167 250 251 252 507 511 514 523 564 708 797 823 829 850
 0481: 1 176 269 274 279 282 290 293 300 301 304 306 309 315 318 320 323 324 325 333 335 338 345 347 350 354 359 361 362 366 367 369 370 373 374 375 377 380 381 383 392 394 395 396 401 402 403 404 405 406 408 410 412 417 423 425 429 430 435 436 437 438 440 442 444 446 452 456 461 740 774 965 967 969 971 973 976 977 978 1013 1014 1015 1016 1017 1018 1019 1020 1023 1026 1027 1074 1075 1077 1078 1079 1080 1083 1084 1086 1087
 0482: 1 176 269 274 279 282 290 293 300 301 304 306 309 315 318 320 323 324 325 333 335 338 345 347 350 354 359 361 366 367 369 370 374 375 377 380 381 383 392 394 395 396 401 402 403 405 406 408 410 412 417 423 425 429 430 435 436 437 438 440 442 444 446 452 456 740 774 965 967 969 971 973 976 977 978 1013 1014 1015 1016 1017 1018 1019 1020 1023 1026 1027 1074 1075 1077 1078 1079 1080 1083 1084 1086 1087
 0483: 1000 170 716
 0484: 1 258 261 262 263 265 330
 0485: 1000 170 469 716
 0486: 1 258 261 262 263 265
 0487: 996 170 242 469 716
 0488: 1 266 268 270 272 277 280 285 289 310 319 426 445 818 1008 1009 1091 1092
 0489: 982 170 242 469 478 716
 0490: 2 0 1 2 3 8 12 14 16 21 23 28 29 31 33 34 36 38 40 41 42 43 45 46 944 945 1073
 0491: 1 546 608 650 697
 0492: 1000 240 241
 0493: 1 520 526 537 544 553 554 568 570 573 577 579 584 588 595 600 604 611 614 621 624 626 633 636 644 645 660 662 663 667 668 669 679 682 684 693 699 701 709 743 744 747 769 789 798 803 1005 1007 1065 1066 1071
 0494: 1000 240 241 244
 0495: 1 305 341 525 539 551 556 558 560 565 569 583 585 593 602 609 610 631 640 642 646 647 653 654 657 661 666 674 683 685 702 703 770 778 841 849 1006 1068 1070
 0496: 1 525 551 558 569 585 610 640 646 647 770
 0497: 1 50 53 69 70 90 96 98 99 115 147
 0498: 1000 247 248
 0499: 983 243 247 248
 0500: 980 240 241 243 244 247 248
 0501: 1 851 852 853 854 855 856 857 858 859 860 861 863 864 865 866 868 870 871 872 873 874 875 876 877 878 879 880 881 883 884 885 887 888 889 892 895 898
 0502: 2 144 158 160 166 167 170 173 240 241 242 243 244 245 246 247 248 249 250 251 252 253 254 255 256 257 305 341 386 463 464 465 466 467 468 469 470 471 472 473 474 475 476 477 478 479 480 481 482 483 484 485 486 487 488 489 490 491 492 493 494 495 496 497 498 499 500 501 502 503 504 505 506 507 508 509 510 511 512 513 514 515 516 517 518 519 520 521 522 523 524 525 526 527 528 529 530 531 532 533 534 535 536 537 538 539 540 541 542 543 544 545 546 547 548 549 550 551 552 553 554 555 556 557 558 559 560 561 562 563 564 565 566 567 568 569 570 571 572 573 574 575 576 577 578 579 580 581 582 583 584 585 586 587 588 589 590 591 592 593 594 595 596 597 598 599 600 601 602 603 604 605 606 607 608 609 610 611 612 613 614 615 616 617 618 619 620 621 622 623 624 625 626 627 628 629 630 631 632 633 634 635 636 637 638 639 640 641 642 643 644 645 646 647 648 649 650 651 652 653 654 655 656 657 658 659 660 661 662 663 664 665 666 667 668 669 670 671 672 673 674 675 676 678 679 680 681 682 683 684 685 686 687 688 689 690 691 692 693 694 695 696 697 698 699 700 701 702 703 704 705 706 707 708 709 710 712 714 716 717 718 719 720 722 723 724 726 727 728 730 731 733 734 735 736 737 738 739 741 742 743 744 745 746 747 748 749 750 751 752 754 755 756 757 758 759 760 761 762 763 764 765 766 767 768 769 770 771 772 773 775 776 777 778 779 780 781 782 783 785 786 787 788 789 790 791 792 793 795 796 797 798 799 800 802 803 804 805 807 808 810 811 812 813 814 817 820 821 822 823 824 825 826 827 828 829 830 831 832 833 835 836 837 838 839 840 841 842 843 844 845 846 847 849 850 956 957 958 959 960 961 962 963 989 990 991 992 993 994 995 996 997 998 999 1000 1001 1002 1003 1004 1005 1006 1007 1028 1029 1030 1031 1032 1033 1034 1035 1036 1037 1038 1039 1040 1041 1042 1043 1044 1045 1046 1047 1048 1049 1050 1051 1052 1053 1054 1055 1056 1057 1058 1064 1065 1066 1067 1068 1069 1070 1071 1072 1093 1094
 0503: 998 245 496
 0504: 1 899 900 903 904 907 908 910 917 918 939
 0505: 983 245 246 496
 0506: 999 240 241 243 244 245 246 247 248 496
 0507: 1000 170 240 241 242 243 244 245 246 247 248 469 478 496 716
 0508: 1 899 900 903 907 908 910 917 918 939
 0509: 1 899 900 903 907 908 917 918 939
 0510: 1 899 900 903 907 908 918 939
 0511: 1000 1093 1094
 0512: 1000 479 1093 1094
 0513: 1000 170 240 241 242 243 244 245 246 247 248 469 478 479 496 716 1093 1094
 0514: 2 4 5 6 7 9 11 13 15 20 22
 0515: 2 4 5 7 9 11 15 20 22
 0516: 1000 256 482
 0517: 1 534 542 545 605 686
 0518: 1 473 486 488 497 498 504
 0519: 1000 484 499
 0520: 996 256 482 484 499
 0521: 1 488 497
 0522: 1 16 26 28 35 36
 0523: 973 464 466
 0524: 1 303 711 725 732 809 816 834
 0525: 1 477 500
 0526: 976 477 485
 0527: 1 727 750 843 844
 0528: 1 50 53 57 69 70 74 79 84 90 91 96 99 115 125 138 139 140 143 147 151 946 948
 0529: 1000 490 491
 0530: 575 477 485 490 491
 0531: 716 464 466 477 485 490 491
 0532: 1 526 531 544 570 600 621 645 662 668 693 701 709 718 743 769 789 803 1005 1007 1066
 0533: 3 606 609 658
 0534: 993 471 472
 0535: 2 561 571 616 638 648 812
 0536: 1000 471 472 475
 0537: 2 526 531 544 570 621 645 662 693 709 718 743 1005
 0538: 420 471 472 475 500
 0539: 479 464 466 471 472 475 477 485 490 491 500
 0540: 4 520 536 537 546 553 554 568 573 577 579 580 584 586 588 591 592 595 604 608 611 614 624 626 633 636 644 650 660 663 667 669 679 682 684 697 699 744 745 747 761 783 798 832 1065 1071
 0541: 205 464 466 471 472 475 477 485 490 491 500 503
 0542: 4 520 536 537 546 553 554 568 573 577 579 580 584 586 591 592 608 611 614 624 626 633 636 644 650 660 663 667 669 679 682 684 697 699 744 745 761 783 798 832 1065
 0543: 2 539 583 654 666 674 685 1068
 0544: 978 470 480
 0545: 2 470 480 488 497 498
 0546: 974 470 480 522
 0547: 2 4 5 6 7 9 11 13 15 20 22 24
 0548: 2 4 5 7 9 11 13 15 20 22 24
 0549: 1 520 526 531 535 537 540 544 548 553 554 557 563 566 568 570 573 574 575 576 577 579 582 584 588 589 594 595 596 600 601 604 607 611 614 615 617 618 619 621 623 624 626 629 630 632 633 636 643 644 645 649 655 659 660 662 663 667 668 669 675 679 682 684 689 691 692 693 696 699 700 701 709 718 735 743 744 747 757 769 771 785 789 798 799 803 960 1002 1003 1005 1007 1064 1065 1066 1067 1069 1071
 0550: 999 497 498
 0551: 996 488 497 498
 0552: 896 470 480 488 497 498 522
 0553: 1 520 526 531 535 537 540 544 553 554 557 563 566 568 570 573 574 575 576 577 579 582 584 588 589 594 595 596 600 601 604 607 611 614 615 617 618 619 621 623 624 626 629 630 632 633 636 643 644 645 649 655 659 660 662 663 667 668 669 675 679 682 684 689 691 692 693 696 699 700 701 709 718 735 743 744 747 757 769 771 785 789 798 799 803 960 1002 1003 1005 1007 1064 1065 1066 1067 1069 1071
 0554: 1 520 526 531 535 537 540 544 553 554 557 563 566 568 570 573 574 575 576 577 579 582 584 588 589 594 595 596 601 607 611 614 615 617 618 619 621 623 624 626 629 630 632 633 636 643 644 645 649 655 659 660 662 663 667 669 675 679 682 684 689 691 692 693 696 699 700 709 718 735 743 744 747 757 771 785 798 799 960 1002 1003 1005 1064 1065 1067 1069 1071
 0555: 1000 473 504
 0556: 1 520 526 531 537 540 544 553 554 563 568 570 573 576 577 579 584 588 589 595 596 611 614 617 619 621 623 624 626 630 632 633 636 643 644 645 659 660 662 663 667 669 675 679 682 684 692 693 699 700 709 718 743 744 747 757 771 785 798 799 1002 1005 1064 1065 1067 1069 1071
 0557: 906 473 486 504
 0558: 975 470 473 480 486 488 497 498 504 522
 0559: 1 62 121 151
 0560: 560 470 473 480 483 486 488 497 498 504 522
 0561: 39 464 466 470 471 472 473 475 477 480 483 485 486 488 490 491 497 498 500 503 504 522
 0562: 1 50 53 57 69 70 74 79 84 90 91 96 98 99 115 125 138 139 140 143 147 946 948
 0563: 1 74 140 143
 0564: 1 520 526 531 537 544 553 554 568 570 573 577 579 584 588 595 604 611 614 621 624 626 633 636 644 645 660 662 663 667 668 669 679 682 684 693 699 709 718 743 744 747 798 803 1005 1065 1071
 0565: 441 494 495
 0566: 442 467 494 495
 0567: 1 256 464 466 467 468 470 471 472 473 475 476 477 480 481 482 483 484 485 486 488 489 492 493 494 495 497 498 499 500 501 502 504 522
 0568: 1 256 464 466 467 468 470 471 472 475 476 477 480 481 482 483 484 485 486 488 489 492 493 494 495 497 498 499 500 501 502 522
 0569: 525 492 493
 0570: 962 467 492 493 494 495
 0571: 1 256 464 466 467 468 471 472 475 476 477 481 482 483 484 485 489 492 493 494 495 499 500 501 502
 0572: 996 467 492 493 494 495 502
 0573: 1 256 467 468 471 472 475 476 481 482 483 484 489 492 493 494 495 499 501 502
 0574: 1 175 273 848
 0575: 1 314 340 344 355 356 365 379 389 390 393 397 413 419 424 457 966 968 970 975 1025 1085
 0576: 1000 489 501
 0577: 282 468 489 501
 0578: 1 668 701 769 789 803
 0579: 992 468 476 489 501
 0580: 995 467 468 476 489 492 493 494 495 501 502
 0581: 1 668 769 789 803
 0582: 638 467 468 476 481 489 492 493 494 495 501 502
 0583: 931 464 466 467 468 470 471 472 473 475 476 477 480 481 483 485 486 488 489 490 491 492 493 494 495 497 498 500 501 502 503 504 522
 0584: 996 256 464 466 467 468 470 471 472 473 475 476 477 480 481 482 483 484 485 486 488 489 490 491 492 493 494 495 497 498 499 500 501 502 503 504 522
 0585: 1 50 53 54 57 62 69 70 72 74 79 84 90 91 96 98 99 115 121 125 138 139 140 143 147 151 946 948
 0586: 1 50 53 57 69 70 72 74 79 84 90 91 96 98 99 115 121 125 138 139 140 143 147 151 946 948
 0587: 1000 463 465
 0588: 979 256 463 464 465 466 467 468 470 471 472 473 475 476 477 480 481 482 483 484 485 486 488 489 490 491 492 493 494 495 497 498 499 500 501 502 503 504 522
 0589: 1 50 53 57 69 70 74 79 84 91 96 98 99 121 125 138 139 140 143 147 151 946 948
 0590: 1 530 567 627 639 767
 0591: 1000 487 510
 0592: 992 256 463 464 465 466 467 468 470 471 472 473 475 476 477 480 481 482 483 484 485 486 487 488 489 490 491 492 493 494 495 497 498 499 500 501 502 503 504 510 522
 0593: 998 170 240 241 242 243 244 245 246 247 248 256 463 464 465 466 467 468 469 470 471 472 473 475 476 477 478 479 480 481 482 483 484 485 486 487 488 489 490 491 492 493 494 495 496 497 498 499 500 501 502 503 504 510 522 716 1093 1094
 0594: 995 166 167 170 240 241 242 243 244 245 246 247 248 250 251 252 256 463 464 465 466 467 468 469 470 471 472 473 475 476 477 478 479 480 481 482 483 484 485 486 487 488 489 490 491 492 493 494 495 496 497 498 499 500 501 502 503 504 507 510 511 514 522 523 564 708 716 797 823 829 850 1093 1094
 0595: 999 160 166 167 170 240 241 242 243 244 245 246 247 248 249 250 251 252 253 256 463 464 465 466 467 468 469 470 471 472 473 475 476 477 478 479 480 481 482 483 484 485 486 487 488 489 490 491 492 493 494 495 496 497 498 499 500 501 502 503 504 505 506 507 508 509 510 511 512 514 515 516 517 518 519 521 522 523 527 528 564 708 714 716 773 797 823 828 829 838 850 1093 1094
 0596: 3 183 186 191 216 217 942
 0597: 1 5 9 13
 0598: 1 851 857 858 862 867 869 882 885 886 890 891 893 894 896 897 898
 0599: 1000 254 255
 0600: 2 581 616 638 648 812
 0601: 1000 254 255 257
 0602: 1000 173 254 255 257
 0603: 996 160 166 167 170 173 240 241 242 243 244 245 246 247 248 249 250 251 252 253 254 255 256 257 463 464 465 466 467 468 469 470 471 472 473 475 476 477 478 479 480 481 482 483 484 485 486 487 488 489 490 491 492 493 494 495 496 497 498 499 500 501 502 503 504 505 506 507 508 509 510 511 512 514 515 516 517 518 519 521 522 523 527 528 564 708 714 716 773 797 823 828 829 838 850 1093 1094
 0604: 2 578 587 620 676 686 687 688 962
 0605: 2 520 537 554 577 579 584 611 614 624 626 644 660 663 669 679 682 684 744 798 1065
 0606: 2 520 537 554 577 579 611 624 626 660 663 669 679 682 684 744 798 1065
 0607: 991 560 778
 0608: 2 305 560 661 778
 0609: 996 560 661 778
 0610: 3 144 158 474 513 652 672 704 706 707 710 712 717 722 731 736 748 749 756 760 762 763 765 766 772 775 780 787 788 790 791 802 810 820 824 825 826 827 837 842 847 956 957 958 959 989 991 992 993 994 996 997 998 999 1028 1029 1030 1031 1033 1034 1035 1036 1037 1038 1040 1041 1042 1043 1044 1045 1046 1047 1048 1049 1050 1051 1052 1053 1054 1055 1056 1057 1058
 0611: 3 144 158 474 513 706 707 710 712 717 722 731 736 748 749 756 762 763 765 772 775 780 787 788 790 791 802 810 820 824 825 842 847 956 957 959 989 991 992 993 994 996 997 998 999 1028 1029 1030 1031 1033 1034 1035 1036 1037 1038 1040 1041 1042 1043 1044 1045 1046 1047 1048 1049 1050 1051 1052 1053 1054 1055 1056 1057 1058
 0612: 994 653 1006
 0613: 981 560 653 661 778 1006
 0614: 982 305 560 653 661 778 1006
 0615: 2 707 722 736 772 775 790 791 820
 0616: 882 305 560 653 657 661 778 1006
 0617: 2 722 775
 0618: 2 50 53 57 62 69 70 79 84 91 96 99 115 121 125 138 139 147 946 948
 0619: 2 49 71 77 86 117 947 988
 0620: 1000 674 1068
 0621: 998 539 674 1068
 0622: 1 350 361 375 432
 0623: 988 539 593 674 1068
 0624: 1 520 526 531 535 536 537 540 543 544 546 547 548 549 550 552 553 554 555 557 559 562 563 566 568 570 573 574 575 576 577 579 580 582 584 586 588 589 590 591 592 594 595 596 597 598 600 601 604 607 608 611 612 613 614 615 617 618 619 621 622 623 624 626 629 630 632 633 634 635 636 637 641 643 644 645 649 650 655 656 659 660 662 663 664 667 668 669 671 675 679 680 682 684 689 691 692 693 696 697 699 700 701 709 718 735 737 743 744 745 747 757 759 761 769 771 776 779 783 785 789 795 798 799 803 808 832 960 1002 1003 1005 1007 1064 1065 1066 1067 1069 1071 1072
 0625: 1 532 533 534 538 541 542 545 603 605 620 628 651 665 686 690 698 777 1004
 0626: 1000 583 654
 0627: 991 539 583 593 654 674 1068
 0628: 1 543 612 664 779
 0629: 1 719 723 727 728 730 733 734 738 739 746 750 751 752 755 781 786 793 796 813 814 817 821 822 830 831 836 839 840 843 844 845 846
 0630: 994 666 685
 0631: 1000 539 583 593 654 666 674 685 1068
 0632: 1 524 540 563 576 589 596 617 619 623 630 632 643 659 675 692 700 757 771 785 799 1002 1064 1067 1069
 0633: 1000 539 583 593 642 654 666 674 685 1068
 0634: 2 520 526 531 535 536 537 543 544 546 547 548 549 553 554 555 557 559 566 568 570 573 574 575 577 579 580 582 584 586 588 590 591 592 594 595 597 600 601 604 607 608 611 612 614 615 618 621 624 626 629 633 635 636 644 645 649 650 655 660 662 663 664 667 668 669 671 679 680 682 684 689 691 693 696 697 699 701 709 718 735 743 744 745 747 761 769 776 779 783 789 798 803 832 960 1003 1005 1007 1065 1066 1071
 0635: 1 464 466 467 468 471 472 475 476 477 481 485 486 489 490 491 492 493 494 495 500 501 502 503
 0636: 1000 565 849
 0637: 1000 539 565 583 593 642 654 666 674 685 849 1068
 0638: 513 305 539 560 565 583 593 642 653 654 657 661 666 674 685 778 849 1006 1068
 0639: 1 464 466 471 472 475 477 481 485 486 490 491 500
 0640: 1 471 472 475 481 486 500
 0641: 677 703 841
 0642: 669 305 539 560 565 583 593 642 653 654 657 661 666 674 685 703 778 841 849 1006 1068
 0643: 1 481 486 500
 0644: 662 305 539 560 565 583 593 642 653 654 657 661 666 674 685 702 703 778 841 849 1006 1068
 0645: 1 481 486
 0646: 62 305 539 560 565 583 593 609 642 653 654 657 661 666 674 685 702 703 778 841 849 1006 1068
 0647: 1 50 53 57 62 69 70 72 74 79 84 87 90 91 95 96 98 99 108 112 115 121 125 132 138 139 140 143 147 151 161 298 946 948 1062 1063
 0648: 2 62 74 121 140 143 151
 0649: 1000 341 1070
 0650: 3 62 121 143 151
 0651: 906 341 631 1070
 0652: 2 305 560 653 657 661 702 703 778 841 1006
 0653: 2 560 653 661 703 778 841 1006
 0654: 991 602 683
 0655: 997 341 602 631 683 1070
 0656: 2 653 703 841 1006
 0657: 1000 341 556 602 631 683 1070
 0658: 822 305 341 539 556 560 565 583 593 602 609 631 642 653 654 657 661 666 674 683 685 702 703 778 841 849 1006 1068 1070
 0659: 2 703 841 1006
 0660: 19 305 341 539 556 560 565 569 583 593 602 609 631 642 653 654 657 661 666 674 683 685 702 703 778 841 849 1006 1068 1070
 0661: 2 67 951 984 1059
 0662: 1 851 857 858 879 880 885
 0663: 822 520 553
 0664: 1 309 320 323 359 436 1018 1020
 0665: 907 520 553 667
 0666: 1 50 53 70 74 96 98 99 115 138 140 143 147 151
 0667: 1 50 53 70 74 96 138 140 147
 0668: 1 627 639 767
 0669: 1000 624 660
 0670: 1000 537 624 660
 0671: 2 562 598 613 641 656 737 808 1072
 0672: 14 537 624 660 679
 0673: 4 463 464 465 466 467 468 470 471 472 473 475 476 477 480 481 483 485 486 488 489 490 491 492 493 494 495 497 498 500 501 502 503 504 522
 0674: 69 537 624 660 679 744
 0675: 4 463 464 465 466 467 468 470 471 472 473 475 476 477 480 481 485 486 488 489 490 491 492 493 494 495 497 498 500 501 502 503 504 522
 0676: 4 463 464 465 466 470 471 472 473 475 477 480 485 486 488 490 491 497 498 500 504 522
 0677: 898 577 798
 0678: 4 463 464 465 466 471 472 475 477 485 490 491 500
 0679: 975 577 611 798
 0680: 3 463 464 465 466 477 485 490 491 500
 0681: 975 577 611 798 1065
 0682: 70 537 577 611 624 660 679 744 798 1065
 0683: 3 463 464 465 466 490 491
 0684: 4 463 464 465 466
 0685: 3 144 158 474 652 672 704 706 710 712 717 731 748 749 756 760 762 763 765 766 775 780 787 788 790 802 810 824 825 826 827 837 842 847 956 957 958 959 989 991 992 993 994 996 997 998 999 1028 1029 1030 1031 1033 1034 1035 1036 1037 1038 1040 1041 1042 1043 1044 1045 1046 1047 1048 1049 1050 1051 1052 1053 1054 1055 1056 1057 1058
 0686: 895 626 669
 0687: 64 579 626 669
 0688: 3 158 652 704 760 766 775 790 826 827 837 958
 0689: 61 579 626 669 682
 0690: 898 537 577 579 611 624 626 660 669 679 682 744 798 1065
 0691: 3 282 306 394 1083 1084
 0692: 1 176 274 282 290 293 301 304 306 315 333 338 366 369 370 374 377 383 394 402 405 412 423 430 438 442 444 456 740 976 978 1014 1015 1023 1079 1083 1084
 0693: 1000 554 684
 0694: 1 183 186 216 217 218 219 222 229 942
 0695: 835 554 663 684
 0696: 1 57 84 99 115 125 946
 0697: 1 719 727 733 734 738 739 746 750 755 781 814 821 822 831 840 843 844 845 846
 0698: 996 584 614
 0699: 1 534 538 542 545 578 603 605 686 963
 0700: 992 584 614 644
 0701: 774 554 584 614 644 663 684
 0702: 842 537 554 577 579 584 611 614 624 626 644 660 663 669 679 682 684 744 798 1065
 0703: 992 520 537 553 554 577 579 584 611 614 624 626 644 660 663 667 669 679 682 684 744 798 1065
 0704: 1 266 270 272 280 285 319 426 818 1008 1009 1091 1092
 0705: 1 87 90 95 112 132 1062 1063
 0706: 1000 573 699
 0707: 1 50 53 54 57 62 64 69 70 72 73 74 78 79 81 84 91 94 96 98 99 102 110 115 121 123 125 129 134 136 138 139 140 143 147 151 152 154 155 157 159 161 162 163 298 946 948 980
 0708: 1 50 53 54 57 62 64 69 70 72 74 78 79 84 91 96 98 99 115 121 123 125 136 138 139 140 143 147 151 298 946 948
 0709: 1000 633 636
 0710: 512 573 633 636 699
 0711: 516 520 537 553 554 573 577 579 584 611 614 624 626 633 636 644 660 663 667 669 679 682 684 699 744 798 1065
 0712: 1 50 53 54 57 62 64 69 70 74 78 79 84 91 96 98 99 115 121 123 125 136 138 139 140 143 147 151 946 948
 0713: 879 520 537 553 554 568 573 577 579 584 611 614 624 626 633 636 644 660 663 667 669 679 682 684 699 744 798 1065
 0714: 1 50 53 57 69 70 74 79 84 91 96 98 99 115 125 138 139 140 143 147 151 946 948
 0715: 1 305 341 520 524 525 526 529 530 531 532 533 534 535 536 537 538 539 540 541 542 543 544 545 546 547 548 549 550 551 552 553 554 555 556 557 558 559 560 561 562 563 565 566 567 568 569 570 571 572 573 574 575 576 577 578 579 580 581 582 583 584 585 586 587 588 589 590 591 592 593 594 595 596 597 598 599 600 601 602 603 604 605 606 607 608 609 610 611 612 613 614 615 616 617 618 619 620 621 622 623 624 626 627 628 629 630 631 632 633 634 635 636 637 638 639 640 641 642 643 644 645 646 647 648 649 650 651 653 654 655 656 657 658 659 660 661 662 663 664 665 666 667 668 669 670 671 673 674 675 676 678 679 680 681 682 683 684 685 686 687 688 689 690 691 692 693 694 695 696 697 698 699 700 701 702 703 709 718 735 737 743 744 745 747 757 759 761 767 769 770 771 776 777 778 779 783 785 789 795 798 799 803 808 812 832 841 849 960 962 963 1002 1003 1004 1005 1006 1007 1064 1065 1066 1067 1068 1069 1070 1071 1072
 0716: 772 526 645
 0717: 1 534 538 542 545 572 599 603 605 686 687 963
 0718: 743 526 645 1005
 0719: 1 532 533 561 571 581 587 616 628 638 648 651 665 676 688 695 812 1004
 0720: 1 158 513 652 672 704 722 724 726 742 758 760 766 775 782 790 792 804 811 826 827 837 958 961 990 1032 1039
 0721: 1000 544 570
 0722: 1 158 513 722 724 726 742 758 775 782 790 792 804 811 961 990 1032 1039
 0723: 927 544 570 662
 0724: 990 526 544 570 645 662 1005
 0725: 1 144 474 706 710 712 717 731 748 749 756 762 763 765 768 780 787 788 800 802 810 824 825 842 847 956 957 959 989 991 992 993 994 996 997 998 999 1028 1029 1030 1031 1033 1034 1035 1036 1037 1038 1040 1041 1042 1043 1044 1045 1046 1047 1048 1049 1050 1051 1052 1053 1054 1055 1056 1057 1058
 0726: 1 258 264 267 330 400 943
 0727: 2 391 411 1012
 0728: 922 693 709
 0729: 714 621 693 709
 0730: 993 526 544 570 621 645 662 693 709 1005
 0731: 935 520 526 537 544 553 554 568 570 573 577 579 584 611 614 621 624 626 633 636 644 645 660 662 663 667 669 679 682 684 693 699 709 744 798 1005 1065
 0732: 1 191 218 219 222 229
 0733: 1 532 533 534 538 541 542 545 561 571 572 578 581 587 599 603 605 616 620 628 638 648 651 665 676 686 687 688 690 695 698 777 812 962 1004
 0734: 1000 531 718
 0735: 1 572 581 599 616 638 812
 0736: 914 531 718 743
 0737: 1 572 599 638 812
 0738: 1 110 157 159 163
 0739: 986 600 1007
 0740: 1 531 600 604 668 701 718 743 769 789 803 1007 1066
 0741: 1 600 604 668 701 743 769 789 803 1007 1066
 0742: 975 668 803
 0743: 1 604 743
 0744: 1 557 595 604 747 1071
 0745: 922 701 1066
 0746: 136 668 701 803 1066
 0747: 1 490 491 500
 0748: 1 54 87 95 112 161 1062 1063
 0749: 965 769 789
 0750: 179 668 701 769 789 803 1066
 0751: 810 600 668 701 769 789 803 1007 1066
 0752: 310 531 600 668 701 718 743 769 789 803 1007 1066
 0753: 1 172 174 175 176 179 180 181 182 183 184 185 186 187 188 189 190 191 192 193 194 195 196 197 198 199 200 201 202 203 204 205 206 207 208 209 210 211 212 213 214 215 216 217 218 219 220 221 222 223 224 225 226 227 228 229 230 231 232 258 259 260 261 262 263 264 265 266 267 268 269 270 271 272 273 274 275 276 277 278 279 280 281 282 283 284 285 286 287 288 289 290 292 293 294 295 296 297 299 300 301 302 304 306 307 308 309 310 311 312 313 314 315 316 317 318 319 320 321 322 323 324 325 326 327 328 329 330 331 332 333 334 335 336 337 338 339 340 342 343 344 345 346 347 348 349 350 351 352 353 354 355 356 357 358 359 360 361 362 363 364 365 366 367 368 369 370 371 372 373 374 375 376 377 378 379 380 381 382 383 384 385 387 388 389 390 391 392 393 394 395 396 397 398 399 400 401 402 403 404 405 406 407 408 409 410 411 412 413 414 415 416 417 418 419 420 421 422 423 424 425 426 427 428 429 430 431 432 433 434 435 436 437 438 439 440 441 442 443 444 445 446 447 448 449 450 451 452 453 454 455 456 457 458 459 460 461 462 677 729 740 774 784 806 818 848 941 942 943 964 965 966 967 968 969 970 971 972 973 974 975 976 977 978 1008 1009 1010 1011 1012 1013 1014 1015 1016 1017 1018 1019 1020 1021 1022 1023 1024 1025 1026 1027 1074 1075 1076 1077 1078 1079 1080 1081 1082 1083 1084 1085 1086 1087 1088 1089 1090 1091 1092
 0754: 1 588 595 600 604 747 1071
 0755: 1 600 604
 0756: 1 531 668 701 718 743 769 789 803 1007 1066
 0757: 1000 747 1071
 0758: 995 595 747 1071
 0759: 990 588 595 747 1071
 0760: 1 531 718 743 1007
 0761: 822 588 595 604 747 1071
 0762: 31 531 588 595 600 604 668 701 718 743 747 769 789 803 1007 1066 1071
 0763: 157 520 526 531 537 544 553 554 568 570 573 577 579 584 588 595 600 604 611 614 621 624 626 633 636 644 645 660 662 663 667 668 669 679 682 684 693 699 701 709 718 743 744 747 769 789 798 803 1005 1007 1065 1066 1071
 0764: 1 657 703
 0765: 1 464 466 467 468 470 471 472 473 475 476 477 480 481 483 484 485 486 488 489 490 491 492 493 494 495 497 498 499 500 501 502 504 522
 0766: 2 467 468 471 472 475 476 481 489 492 493 494 495 500 501 502 503
 0767: 738 566 575
 0768: 3 534 538 542 545 578 603 605 686 687 688 962 963
 0769: 588 566 575 582
 0770: 3 578 687 688 962 963
 0771: 4 578 963
 0772: 3 176 269 274 282 290 293 301 304 306 309 315 320 323 324 333 338 350 359 361 366 367 369 370 374 375 377 383 394 395 396 402 405 408 412 417 423 425 430 432 435 436 438 442 444 446 452 456 740 976 977 978 1013 1014 1015 1018 1019 1020 1023 1027 1079 1083 1084 1087
 0773: 653 618 1003
 0774: 567 601 618 1003
 0775: 974 566 575 582 601 618 1003
 0776: 2 176 269 274 282 290 293 301 304 306 309 315 320 323 324 333 338 350 359 361 366 367 369 370 374 375 377 383 394 395 396 402 405 408 412 417 423 425 430 435 436 438 442 444 446 452 456 740 976 977 978 1013 1014 1015 1018 1019 1020 1023 1027 1079 1083 1084 1087
 0777: 3 535 566 574 575 582 594 601 607 618 629 696 1003
 0778: 326 574 594
 0779: 997 566 574 575 582 594 601 618 1003
 0780: 992 535 566 574 575 582 594 601 618 1003
 0781: 3 629 696
 0782: 963 535 566 574 575 582 594 601 607 618 1003
 0783: 3 532 533 534 538 541 542 545 561 571 572 578 581 587 599 603 605 616 620 638 648 651 665 676 686 687 688 690 695 698 777 812 962 963 1004
 0784: 3 533 534 538 541 542 545 572 578 599 603 605 620 651 665 686 687 688 690 698 777 962 963 1004
 0785: 1000 615 649
 0786: 3 532 561 571 581 587 616 638 648 676 695 812
 0787: 3 520 524 526 531 537 544 548 553 554 568 570 573 577 579 584 588 595 600 604 611 614 621 624 626 633 636 644 645 660 662 663 667 668 669 679 682 684 693 699 701 709 718 743 744 747 769 789 798 803 1005 1007 1065 1066 1071
 0788: 1000 655 735
 0789: 3 672 707 724 726 736 741 742 758 768 772 782 791 792 800 811 820 961 990 1032 1039
 0790: 1000 655 689 735
 0791: 3 672 707 736 772 791 820
 0792: 132 655 689 691 735
 0793: 119 615 649 655 689 691 735
 0794: 101 535 566 574 575 582 594 601 607 615 618 649 655 689 691 735 1003
 0795: 3 144 158 474 513 706 710 712 717 722 731 748 749 756 762 763 765 775 780 787 788 790 802 804 810 824 825 842 847 956 957 959 989 991 992 993 994 996 997 998 999 1028 1029 1030 1031 1033 1034 1035 1036 1037 1038 1040 1041 1042 1043 1044 1045 1046 1047 1048 1049 1050 1051 1052 1053 1054 1055 1056 1057 1058
 0796: 144 535 566 574 575 582 594 601 607 615 618 629 649 655 689 691 735 1003
 0797: 4 179 180 183 186 187 188 189 190 191 192 196 197 198 199 201 202 205 207 209 211 215 217 218 219 222 224 226 227 229 230 231 942
 0798: 1000 535 566 574 575 582 594 601 607 615 618 629 649 655 689 691 696 735 1003
 0799: 3 50 53 57 62 69 70 72 73 74 79 81 84 87 90 91 94 95 96 98 99 102 110 112 115 121 125 129 134 138 139 140 143 147 151 152 154 155 157 159 161 162 163 298 946 948 980 1062 1063
 0800: 3 73 81 87 94 95 102 110 112 129 134 152 154 155 157 159 161 162 163 980 1062 1063
 0801: 812 557 960
 0802: 765 535 557 566 574 575 582 594 601 607 615 618 629 649 655 689 691 696 735 960 1003
 0803: 3 61 118 119 124
 0804: 3 61 118 119
 0805: 1000 543 664
 0806: 3 61 119
 0807: 1 535 543 547 549 555 559 566 574 575 582 590 594 597 601 607 612 615 618 629 635 649 655 664 671 680 689 691 696 735 743 776 779 1003
 0808: 1000 590 635
 0809: 2 543 547 549 555 559 590 597 612 635 664 671 680 743 776 779
 0810: 910 590 635 779
 0811: 234 543 590 635 664 779
 0812: 1 561 571 581 616 638 648 676 812
 0813: 1000 543 590 612 635 664 779
 0814: 1 532 533 541 587 628 651 665 690 695 698 777 1004
 0815: 1000 543 590 612 635 664 776 779
 0816: 1 541 587 665 690 695 698 777
 0817: 1 587 665 695
 0818: 2 535 566 574 575 582 594 601 607 615 618 629 649 691 696 1003
 0819: 977 549 597
 0820: 967 547 549 597
 0821: 2 607 615 629 649 691 696
 0822: 1 524 531 536 540 543 546 547 548 549 550 552 555 557 559 562 563 568 576 580 586 588 589 590 591 592 595 596 597 598 600 604 608 612 613 617 619 622 623 630 632 634 635 637 641 643 650 656 659 664 668 671 675 680 681 692 697 700 701 718 737 743 745 747 757 759 761 769 771 776 779 783 785 789 795 799 803 808 832 960 1002 1007 1064 1066 1067 1069 1071 1072
 0823: 283 555 559
 0824: 1 531 540 543 547 549 552 555 559 562 563 576 589 590 596 597 598 612 613 617 619 622 623 630 634 635 637 641 643 656 659 664 675 680 692 700 718 737 757 771 776 779 785 795 799 808 1002 1064 1067 1072
 0825: 260 555 559 680
 0826: 1000 547 549 555 559 597 680
 0827: 998 543 547 549 555 559 590 597 612 635 664 680 776 779
 0828: 2 531 540 563 576 589 596 617 619 623 630 643 659 675 692 700 718 757 771 785 799 1002 1064 1067
 0829: 970 543 547 549 555 559 590 597 612 635 664 671 680 776 779
 0830: 729 535 543 547 549 555 557 559 566 574 575 582 590 594 597 601 607 612 615 618 629 635 649 655 664 671 680 689 691 696 735 776 779 960 1003
 0831: 2 524 536 546 548 550 557 568 580 586 588 591 592 595 600 604 608 632 650 668 671 681 697 701 743 745 747 759 761 769 783 789 803 832 960 1007 1066 1069 1071
 0832: 1 548 550 557 600 671 701 743 759 769 960 1007 1066
 0833: 976 540 771
 0834: 2 557 671 743 769 960
 0835: 789 540 617 771
 0836: 3 743 769
 0837: 2 548 550 600 701 759 1007 1066
 0838: 999 619 692
 0839: 779 540 617 619 692 771
 0840: 2 548 550 759
 0841: 2 524 536 546 568 580 586 588 591 592 595 604 608 632 650 668 681 697 745 747 761 783 789 803 832 1069 1071
 0842: 2 568 632 789 1069
 0843: 1000 630 1002
 0844: 236 563 630 1002
 0845: 2 568 789
 0846: 2 524 536 546 580 586 588 591 592 595 604 608 650 668 681 697 745 747 761 783 803 832 1071
 0847: 1000 576 675
 0848: 2 588 595 604 668 681 747 803 1071
 0849: 133 576 659 675
 0850: 3 604 747 1071
 0851: 714 576 659 675 757
 0852: 2 588 595 668 681 803
 0853: 223 576 659 675 757 799
 0854: 320 563 576 630 659 675 757 799 1002
 0855: 2 546 580 586 591 592 650 697 745 761 783 832
 0856: 2 546 580 697 745 761 783 832
 0857: 952 623 643
 0858: 924 563 576 623 630 643 659 675 757 799 1002
 0859: 2 580 745 761 783
 0860: 2 536 608
 0861: 604 589 1064
 0862: 1 520 537 553 554 577 579 584 611 614 624 626 644 660 663 669 679 682 684 744 798 1065
 0863: 912 589 596 1064
 0864: 1 520 537 553 554 577 579 611 624 626 660 663 669 679 682 684 744 798 1065
 0865: 3 520 554 663 684
 0866: 923 700 1067
 0867: 926 589 596 700 1064 1067
 0868: 3 529 539 565 583 593 642 654 666 674 685 849 1068
 0869: 779 589 596 700 785 1064 1067
 0870: 813 563 576 589 596 623 630 643 659 675 700 757 785 799 1002 1064 1067
 0871: 997 540 563 576 589 596 617 619 623 630 643 659 675 692 700 757 771 785 799 1002 1064 1067
 0872: 1 560 609 653 657 661 778 1006
 0873: 1 609 1006
 0874: 980 632 1069
 0875: 957 540 563 576 589 596 617 619 623 630 632 643 659 675 692 700 757 771 785 799 1002 1064 1067 1069
 0876: 136 535 540 543 547 549 555 557 559 563 566 574 575 576 582 589 590 594 596 597 601 607 612 615 617 618 619 623 629 630 632 635 643 649 655 659 664 671 675 680 689 691 692 696 700 735 757 771 776 779 785 799 960 1002 1003 1064 1067 1069
 0877: 131 520 526 531 535 537 540 543 544 547 549 553 554 555 557 559 563 566 568 570 573 574 575 576 577 579 582 584 588 589 590 594 595 596 597 600 601 604 607 611 612 614 615 617 618 619 621 623 624 626 629 630 632 633 635 636 643 644 645 649 655 659 660 662 663 664 667 668 669 671 675 679 680 682 684 689 691 692 693 696 699 700 701 709 718 735 743 744 747 757 769 771 776 779 785 789 798 799 803 960 1002 1003 1005 1007 1064 1065 1066 1067 1069 1071
 0878: 3 560 653 657 661 778
 0879: 3 653 657
 0880: 866 524 548
 0881: 12 520 524 526 531 535 537 540 543 544 547 548 549 553 554 555 557 559 563 566 568 570 573 574 575 576 577 579 582 584 588 589 590 594 595 596 597 600 601 604 607 611 612 614 615 617 618 619 621 623 624 626 629 630 632 633 635 636 643 644 645 649 655 659 660 662 663 664 667 668 669 671 675 679 680 682 684 689 691 692 693 696 699 700 701 709 718 735 743 744 747 757 769 771 776 779 785 789 798 799 803 960 1002 1003 1005 1007 1064 1065 1066 1067 1069 1071
 0882: 2 512 515 516 517 518 519 528 838
 0883: 13 520 524 526 531 535 537 540 543 544 547 548 549 553 554 555 557 559 563 566 568 570 573 574 575 576 577 579 582 584 588 589 590 594 595 596 597 600 601 604 607 608 611 612 614 615 617 618 619 621 623 624 626 629 630 632 633 635 636 643 644 645 649 655 659 660 662 663 664 667 668 669 671 675 679 680 682 684 689 691 692 693 696 699 700 701 709 718 735 743 744 747 757 769 771 776 779 785 789 798 799 803 960 1002 1003 1005 1007 1064 1065 1066 1067 1069 1071
 0884: 1 160 249 253 508 509 527 773
 0885: 1 176 269 274 282 290 293 301 304 306 309 315 318 320 323 324 333 338 350 359 366 367 369 370 374 377 383 394 395 396 402 403 405 408 412 417 423 425 430 432 435 436 437 438 440 442 444 446 452 454 456 740 976 977 978 1013 1014 1015 1016 1018 1019 1020 1023 1027 1079 1083 1084 1086 1087
 0886: 730 536 783
 0887: 2 176 269 274 282 290 293 301 304 306 309 315 318 320 323 324 338 359 366 367 369 370 374 377 383 394 395 402 403 405 408 412 417 423 425 430 432 435 436 437 438 440 442 444 446 452 454 456 740 976 977 978 1013 1014 1015 1016 1018 1019 1020 1023 1027 1079 1083 1084 1086 1087
 0888: 2 269 309 318 320 323 324 359 367 395 403 408 417 425 432 435 436 437 440 446 452 454 977 1013 1016 1018 1019 1020 1027 1086 1087
 0889: 1000 580 761
 0890: 1 318 403 432 437 440 454 1016 1086
 0891: 490 580 745 761
 0892: 992 536 580 745 761 783
 0893: 1 318 403 437 440 454 1016 1086
 0894: 1 69 98 99 121
 0895: 1000 546 697
 0896: 915 536 546 580 697 745 761 783
 0897: 2 57 79 138 139 946
 0898: 993 536 546 580 697 745 761 783 832
 0899: 2 79 138
 0900: 1 60 119
 0901: 1000 586 591
 0902: 1 51 52 55 56 58 59 61 63 65 66 67 68 75 80 82 83 85 89 92 93 97 100 101 103 104 106 107 109 111 113 114 116 118 120 122 124 126 127 128 130 131 133 135 137 141 142 145 146 148 149 150 153 156 291 949 950 951 952 953 954 955 981 982 983 984 985 986 987 1059 1060 1061
 0903: 999 586 591 592
 0904: 2 57 69 79 84 91 98 125 139 946 948
 0905: 881 586 591 592 650
 0906: 880 536 546 580 586 591 592 650 697 745 761 783 832
 0907: 2 57 69 79 91 98 139 946 948
 0908: 3 57 69 79 98 139 946
 0909: 1000 550 759
 0910: 1 308 384 409 418 421 462
 0911: 1 532 533 534 538 541 542 545 561 571 572 578 581 587 599 603 605 616 620 628 638 648 651 665 676 687 688 690 695 698 777 812 962 963 1004
 0912: 374 552 637
 0913: 1 532 533 534 538 541 542 545 561 571 578 581 587 603 605 616 620 628 638 648 651 665 676 687 688 690 695 698 777 812 1004
 0914: 1 532 533 534 538 541 542 545 561 571 581 587 603 605 616 620 628 638 648 651 665 676 690 695 698 777 812 1004
 0915: 949 562 598
 0916: 1 533 534 538 541 542 545 561 571 587 603 605 620 648 651 665 676 690 695 698 777 1004
 0917: 1 533 561 571 587 648 651 665 676 1004
 0918: 1000 634 795
 0919: 909 562 598 634 795
 0920: 1 533 561 571 648 651 665 1004
 0921: 336 562 598 622 634 795
 0922: 1 571 648
 0923: 1 532 581 616 628 638 812
 0924: 969 613 737
 0925: 1 532 581 616 628
 0926: 1 563 576 589 596 623 630 659 675 700 757 799 1002 1064 1067
 0927: 944 641 656
 0928: 1 535 574 594
 0929: 3 386 719 723 727 728 730 733 734 738 739 746 750 751 752 754 755 781 786 793 796 807 813 814 817 821 822 830 831 836 839 840 843 844 845 846 995
 0930: 940 808 1072
 0931: 911 641 656 808 1072
 0932: 942 613 641 656 737 808 1072
 0933: 375 562 598 613 622 634 641 656 737 795 808 1072
 0934: 999 552 562 598 613 622 634 637 641 656 737 795 808 1072
 0935: 986 550 552 562 598 613 622 634 637 641 656 737 759 795 808 1072
 0936: 18 536 546 550 552 562 580 586 591 592 598 613 622 634 637 641 650 656 697 737 745 759 761 783 795 808 832 1072
 0937: 580 520 524 526 531 535 536 537 540 543 544 546 547 548 549 550 552 553 554 555 557 559 562 563 566 568 570 573 574 575 576 577 579 580 582 584 586 588 589 590 591 592 594 595 596 597 598 600 601 604 607 608 611 612 613 614 615 617 618 619 621 622 623 624 626 629 630 632 633 634 635 636 637 641 643 644 645 649 650 655 656 659 660 662 663 664 667 668 669 671 675 679 680 682 684 689 691 692 693 696 697 699 700 701 709 718 735 737 743 744 745 747 757 759 761 769 771 776 779 783 785 789 795 798 799 803 808 832 960 1002 1003 1005 1007 1064 1065 1066 1067 1069 1071 1072
 0938: 3 386 786 813 839
 0939: 976 520 524 526 531 535 536 537 540 543 544 546 547 548 549 550 552 553 554 555 557 559 562 563 566 568 570 573 574 575 576 577 579 580 582 584 586 588 589 590 591 592 594 595 596 597 598 600 601 604 607 608 611 612 613 614 615 617 618 619 621 622 623 624 626 629 630 632 633 634 635 636 637 641 643 644 645 649 650 655 656 659 660 662 663 664 667 668 669 671 675 679 680 681 682 684 689 691 692 693 696 697 699 700 701 709 718 735 737 743 744 745 747 757 759 761 769 771 776 779 783 785 789 795 798 799 803 808 832 960 1002 1003 1005 1007 1064 1065 1066 1067 1069 1071 1072
 0940: 3 386 813
 0941: 1 305 341 520 524 525 526 529 530 531 532 533 534 535 536 537 538 539 540 541 542 543 544 545 546 547 548 549 550 551 552 553 554 555 556 557 558 559 560 561 562 563 565 566 567 568 569 570 571 572 573 574 575 576 577 578 579 580 581 582 583 584 585 586 587 588 589 590 591 592 593 594 595 596 597 598 599 600 601 602 603 604 605 607 608 609 610 611 612 613 614 615 616 617 618 619 620 621 622 623 624 625 626 627 628 629 630 631 632 633 634 635 636 637 638 639 640 641 642 643 644 645 646 647 648 649 650 651 653 654 655 656 657 659 660 661 662 663 664 665 666 667 668 669 670 671 673 674 675 676 679 680 681 682 683 684 685 686 687 688 689 690 691 692 693 694 695 696 697 698 699 700 701 702 703 709 718 735 737 743 744 745 747 757 759 761 764 767 769 770 771 776 777 778 779 783 785 789 795 798 799 803 808 812 832 841 849 960 962 963 1002 1003 1004 1005 1006 1007 1064 1065 1066 1067 1068 1069 1070 1071 1072
 0942: 483 532 628
 0943: 1 625 673 764
 0944: 3 542 545 572 599 963
 0945: 798 533 651
 0946: 1 532 533 534 538 541 578 587 603 605 620 628 638 651 665 676 686 687 688 690 695 698 777 812 962 1004
 0947: 999 533 651 1004
 0948: 1 532 533 534 538 541 578 587 603 605 628 638 651 665 676 686 687 688 690 695 698 777 812 1004
 0949: 350 533 651 665 1004
 0950: 698 532 533 628 651 665 1004
 0951: 3 532 541 587 638 665 676 690 695 698 777 812
 0952: 1 543 547 549 552 555 557 559 562 590 597 598 612 613 622 634 635 637 641 656 664 671 680 737 776 779 795 808 960 1072
 0953: 981 534 605
 0954: 2 548 550 701 759
 0955: 3 550 701 759
 0956: 1000 572 599
 0957: 2 520 524 526 531 536 537 544 546 553 554 568 570 573 577 579 580 584 586 588 591 592 595 600 604 608 611 614 621 624 626 633 636 644 645 650 660 662 663 667 668 669 679 681 682 684 693 697 699 709 718 743 744 745 747 761 769 783 789 798 803 832 1005 1007 1065 1066 1071
 0958: 986 572 599 963
 0959: 10 534 572 599 605 963
 0960: 1 524 536 546 580 586 591 592 608 650 681 697 743 745 761 783 832
 0961: 1 520 526 531 537 544 553 554 568 570 573 577 579 584 588 595 600 604 611 614 621 624 626 633 636 644 645 660 662 663 667 668 669 679 682 684 693 699 709 718 744 747 769 789 798 803 1005 1007 1065 1066 1071
 0962: 998 538 603
 0963: 1 531 600 718 1007 1066
 0964: 1 531 718 1066
 0965: 1000 542 545
 0966: 947 538 542 545 603
 0967: 18 534 538 542 545 572 599 603 605 963
 0968: 1 520 526 537 544 553 554 568 570 573 577 579 584 588 595 604 611 614 621 624 626 633 636 644 645 660 662 663 667 668 669 679 682 684 693 699 709 744 747 769 789 798 803 1005 1065 1071
 0969: 91 534 538 542 545 572 599 603 605 686 963
 0970: 4 305 529 539 558 560 565 583 593 609 642 653 654 657 661 666 674 685 703 778 841 849 1006 1068
 0971: 4 558 703 841
 0972: 987 541 698
 0973: 5 305 529 539 560 565 583 593 609 642 653 654 657 661 666 674 685 778 849 1006 1068
 0974: 987 541 690 698
 0975: 1 653 657 1006
 0976: 1 251 507 829 850
 0977: 502 620 777
 0978: 657 541 620 690 698 777
 0979: 4 318 333 350 361 375 396 403 437 440 1016 1086
 0980: 23 541 620 690 698 777 962
 0981: 3 54 62 78 87 95 112 136 161 1062 1063
 0982: 3 62 87 95 112 161 1062 1063
 0983: 3 62 87 112 1062 1063
 0984: 365 687 688
 0985: 921 578 687 688
 0986: 20 541 578 620 687 688 690 698 777 962
 0987: 17 534 538 541 542 545 572 578 599 603 605 620 686 687 688 690 698 777 962 963
 0988: 27 532 533 534 538 541 542 545 572 578 599 603 605 620 628 651 665 686 687 688 690 698 777 962 963 1004
 0989: 2 54 78 136
 0990: 4 50 53 57 64 69 70 72 74 79 84 90 91 96 98 99 115 121 123 125 138 139 140 143 147 151 298 946 948
 0991: 965 587 676
 0992: 3 64 90 123
 0993: 798 587 676 695
 0994: 176 532 533 534 538 541 542 545 572 578 587 599 603 605 620 628 651 665 676 686 687 688 690 695 698 777 962 963 1004
 0995: 3 50 53 57 69 70 72 74 79 84 91 96 98 99 115 121 125 138 139 140 143 147 151 298 946 948
 0996: 3 55 56 61 63 65 66 75 80 82 93 97 100 101 103 109 113 114 116 118 122 124 131 133 142 145 148 149 150 153 156 291 985 986 987
 0997: 102 561 571
 0998: 4 61 66 82 103 116 118 124 149
 0999: 781 561 571 648
 1000: 2 51 52 58 59 67 68 83 85 89 92 104 106 107 111 119 120 126 127 128 130 135 137 141 146 949 950 951 952 953 954 955 981 982 983 984 1059 1060 1061
 1001: 1 286 382
 1002: 104 581 812
 1003: 1 57 125 139 946
 1004: 1 524 548 550 552 562 598 613 622 634 637 641 656 681 737 759 795 808 1072
 1005: 95 616 638
 1006: 854 581 616 638 812
 1007: 848 561 571 581 616 638 648 812
 1008: 790 532 533 534 538 541 542 545 561 571 572 578 581 587 599 603 605 616 620 628 638 648 651 665 676 686 687 688 690 695 698 777 812 962 963 1004
 1009: 767 520 524 526 531 532 533 534 535 536 537 538 540 541 542 543 544 545 546 547 548 549 550 552 553 554 555 557 559 561 562 563 566 568 570 571 572 573 574 575 576 577 578 579 580 581 582 584 586 587 588 589 590 591 592 594 595 596 597 598 599 600 601 603 604 605 607 608 611 612 613 614 615 616 617 618 619 620 621 622 623 624 626 628 629 630 632 633 634 635 636 637 638 641 643 644 645 648 649 650 651 655 656 659 660 662 663 664 665 667 668 669 671 675 676 679 680 681 682 684 686 687 688 689 690 691 692 693 695 696 697 698 699 700 701 709 718 735 737 743 744 745 747 757 759 761 769 771 776 777 779 783 785 789 795 798 799 803 808 812 832 960 962 963 1002 1003 1004 1005 1007 1064 1065 1066 1067 1069 1071 1072
 1010: 1 520 526 531 535 536 537 543 544 546 547 549 553 554 555 557 559 566 568 570 573 574 575 577 579 580 582 584 586 588 590 591 592 594 595 597 600 601 604 607 608 611 612 614 615 618 621 624 626 629 633 635 636 644 645 649 650 655 660 662 663 664 667 669 671 679 680 682 684 689 691 693 696 697 699 709 718 735 743 744 745 747 761 776 779 783 798 832 960 1003 1005 1007 1065 1071
 1011: 975 520 524 526 530 531 532 533 534 535 536 537 538 540 541 542 543 544 545 546 547 548 549 550 552 553 554 555 557 559 561 562 563 566 568 570 571 572 573 574 575 576 577 578 579 580 581 582 584 586 587 588 589 590 591 592 594 595 596 597 598 599 600 601 603 604 605 607 608 611 612 613 614 615 616 617 618 619 620 621 622 623 624 626 628 629 630 632 633 634 635 636 637 638 641 643 644 645 648 649 650 651 655 656 659 660 662 663 664 665 667 668 669 671 675 676 679 680 681 682 684 686 687 688 689 690 691 692 693 695 696 697 698 699 700 701 709 718 735 737 743 744 745 747 757 759 761 769 771 776 777 779 783 785 789 795 798 799 803 808 812 832 960 962 963 1002 1003 1004 1005 1007 1064 1065 1066 1067 1069 1071 1072
 1012: 4 180 183 186 187 190 191 192 197 199 202 207 209 211 216 217 221 223 227 230 232 942
 1013: 4 183 186 191 216 217 221 223 232 942
 1014: 1 554 584 614 626 644 669 684
 1015: 999 627 767
 1016: 606 567 627 767
 1017: 1 537 577 579 611 624 660 663 679 682 744 798 1065
 1018: 989 567 627 639 767
 1019: 1 50 53 69 70 84 90 96 125 138 139 147
 1020: 1 256 464 466 467 468 471 472 475 476 477 481 482 484 485 489 490 491 492 493 494 495 499 500 501 502 503
 1021: 1000 670 694
 1022: 219 567 627 639 670 694 767
 1023: 978 520 524 526 530 531 532 533 534 535 536 537 538 540 541 542 543 544 545 546 547 548 549 550 552 553 554 555 557 559 561 562 563 566 567 568 570 571 572 573 574 575 576 577 578 579 580 581 582 584 586 587 588 589 590 591 592 594 595 596 597 598 599 600 601 603 604 605 607 608 611 612 613 614 615 616 617 618 619 620 621 622 623 624 626 627 628 629 630 632 633 634 635 636 637 638 639 641 643 644 645 648 649 650 651 655 656 659 660 662 663 664 665 667 668 669 670 671 675 676 679 680 681 682 684 686 687 688 689 690 691 692 693 694 695 696 697 698 699 700 701 709 718 735 737 743 744 745 747 757 759 761 767 769 771 776 777 779 783 785 789 795 798 799 803 808 812 832 960 962 963 1002 1003 1004 1005 1007 1064 1065 1066 1067 1069 1071 1072
 1024: 1 256 467 468 471 472 475 476 481 482 484 489 492 493 494 495 499 501 502 503
 1025: 26 520 524 526 530 531 532 533 534 535 536 537 538 540 541 542 543 544 545 546 547 548 549 550 552 553 554 555 557 559 561 562 563 566 567 568 570 571 572 573 574 575 576 577 578 579 580 581 582 584 586 587 588 589 590 591 592 594 595 596 597 598 599 600 601 603 604 605 607 608 611 612 613 614 615 616 617 618 619 620 621 622 623 624 626 627 628 629 630 632 633 634 635 636 637 638 639 641 643 644 645 648 649 650 651 655 656 659 660 662 663 664 665 667 668 669 670 671 675 676 679 680 681 682 684 686 687 688 689 690 691 692 693 694 695 696 697 698 699 700 701 709 718 735 737 743 744 745 747 757 759 761 764 767 769 771 776 777 779 783 785 789 795 798 799 803 808 812 832 960 962 963 1002 1003 1004 1005 1007 1064 1065 1066 1067 1069 1071 1072
 1026: 1 256 467 468 476 482 484 489 492 493 494 495 499 501 502 503
 1027: 1 488 497 498 522
 1028: 975 525 551
 1029: 3 532 533 534 538 541 542 545 561 571 572 578 587 599 603 605 616 628 638 648 651 665 676 686 687 688 690 695 698 777 812 962 963 1004
 1030: 1000 525 551 640
 1031: 3 532 533 534 538 541 542 545 561 571 578 587 603 605 616 628 638 648 651 665 676 686 687 688 690 695 698 777 812 962 1004
 1032: 3 532 533 534 538 541 542 545 561 571 578 587 603 605 616 628 638 648 651 665 676 686 687 688 690 695 698 777 812 1004
 1033: 447 610 770
 1034: 3 532 533 534 538 541 542 545 561 571 587 603 605 616 628 638 648 651 665 676 686 690 695 698 777 812 1004
 1035: 1000 610 647 770
 1036: 2 341 525 529 551 556 558 585 602 606 609 610 631 640 646 647 658 678 683 770 1070
 1037: 1000 610 646 647 770
 1038: 1000 525 551 610 640 646 647 770
 1039: 1 166 167 250 252 511 564 797 823
 1040: 2 393 419 1025 1085
 1041: 1 80 93 113 150
 1042: 934 558 585
 1043: 945 529 558 585
 1044: 946 525 529 551 558 585 610 640 646 647 770
 1045: 2 520 537 553 577 579 611 624 626 660 667 669 679 682 744 798 1065
 1046: 1 51 127 952 982
 1047: 978 606 658
 1048: 27 525 529 551 558 585 606 610 640 646 647 658 770
 1049: 13 520 524 525 526 529 530 531 532 533 534 535 536 537 538 540 541 542 543 544 545 546 547 548 549 550 551 552 553 554 555 557 558 559 561 562 563 566 567 568 570 571 572 573 574 575 576 577 578 579 580 581 582 584 585 586 587 588 589 590 591 592 594 595 596 597 598 599 600 601 603 604 605 606 607 608 610 611 612 613 614 615 616 617 618 619 620 621 622 623 624 626 627 628 629 630 632 633 634 635 636 637 638 639 640 641 643 644 645 646 647 648 649 650 651 655 656 658 659 660 662 663 664 665 667 668 669 670 671 675 676 679 680 681 682 684 686 687 688 689 690 691 692 693 694 695 696 697 698 699 700 701 709 718 735 737 743 744 745 747 757 759 761 764 767 769 770 771 776 777 779 783 785 789 795 798 799 803 808 812 832 960 962 963 1002 1003 1004 1005 1007 1064 1065 1066 1067 1069 1071 1072
 1050: 12 305 341 520 524 525 526 529 530 531 532 533 534 535 536 537 538 539 540 541 542 543 544 545 546 547 548 549 550 551 552 553 554 555 556 557 558 559 560 561 562 563 565 566 567 568 569 570 571 572 573 574 575 576 577 578 579 580 581 582 583 584 585 586 587 588 589 590 591 592 593 594 595 596 597 598 599 600 601 602 603 604 605 606 607 608 609 610 611 612 613 614 615 616 617 618 619 620 621 622 623 624 626 627 628 629 630 631 632 633 634 635 636 637 638 639 640 641 642 643 644 645 646 647 648 649 650 651 653 654 655 656 657 658 659 660 661 662 663 664 665 666 667 668 669 670 671 674 675 676 679 680 681 682 683 684 685 686 687 688 689 690 691 692 693 694 695 696 697 698 699 700 701 702 703 709 718 735 737 743 744 745 747 757 759 761 764 767 769 770 771 776 777 778 779 783 785 789 795 798 799 803 808 812 832 841 849 960 962 963 1002 1003 1004 1005 1006 1007 1064 1065 1066 1067 1068 1069 1070 1071 1072
 1051: 2 144 474 706 710 712 731 748 749 762 765 780 842 847 959 989 991 992 994 997 999 1028 1030 1034 1035 1040 1041 1043 1044 1046 1049 1050 1051 1052 1056 1057 1058
 1052: 973 305 341 520 524 525 526 529 530 531 532 533 534 535 536 537 538 539 540 541 542 543 544 545 546 547 548 549 550 551 552 553 554 555 556 557 558 559 560 561 562 563 565 566 567 568 569 570 571 572 573 574 575 576 577 578 579 580 581 582 583 584 585 586 587 588 589 590 591 592 593 594 595 596 597 598 599 600 601 602 603 604 605 606 607 608 609 610 611 612 613 614 615 616 617 618 619 620 621 622 623 624 626 627 628 629 630 631 632 633 634 635 636 637 638 639 640 641 642 643 644 645 646 647 648 649 650 651 653 654 655 656 657 658 659 660 661 662 663 664 665 666 667 668 669 670 671 674 675 676 678 679 680 681 682 683 684 685 686 687 688 689 690 691 692 693 694 695 696 697 698 699 700 701 702 703 709 718 735 737 743 744 745 747 757 759 761 764 767 769 770 771 776 777 778 779 783 785 789 795 798 799 803 808 812 832 841 849 960 962 963 1002 1003 1004 1005 1006 1007 1064 1065 1066 1067 1068 1069 1070 1071 1072
 1053: 1 857 858 885
 1054: 977 305 341 520 524 525 526 529 530 531 532 533 534 535 536 537 538 539 540 541 542 543 544 545 546 547 548 549 550 551 552 553 554 555 556 557 558 559 560 561 562 563 565 566 567 568 569 570 571 572 573 574 575 576 577 578 579 580 581 582 583 584 585 586 587 588 589 590 591 592 593 594 595 596 597 598 599 600 601 602 603 604 605 606 607 608 609 610 611 612 613 614 615 616 617 618 619 620 621 622 623 624 625 626 627 628 629 630 631 632 633 634 635 636 637 638 639 640 641 642 643 644 645 646 647 648 649 650 651 653 654 655 656 657 658 659 660 661 662 663 664 665 666 667 668 669 670 671 674 675 676 678 679 680 681 682 683 684 685 686 687 688 689 690 691 692 693 694 695 696 697 698 699 700 701 702 703 709 718 735 737 743 744 745 747 757 759 761 764 767 769 770 771 776 777 778 779 783 785 789 795 798 799 803 808 812 832 841 849 960 962 963 1002 1003 1004 1005 1006 1007 1064 1065 1066 1067 1068 1069 1070 1071 1072
 1055: 1 520 524 526 531 537 544 548 550 552 553 554 562 568 570 573 577 579 584 588 595 598 600 604 611 613 614 621 622 624 626 633 634 636 637 641 644 645 656 660 662 663 667 668 669 679 682 684 693 699 701 709 718 737 743 744 747 759 769 789 795 798 803 808 1005 1007 1065 1066 1071 1072
 1056: 1000 305 341 520 524 525 526 529 530 531 532 533 534 535 536 537 538 539 540 541 542 543 544 545 546 547 548 549 550 551 552 553 554 555 556 557 558 559 560 561 562 563 565 566 567 568 569 570 571 572 573 574 575 576 577 578 579 580 581 582 583 584 585 586 587 588 589 590 591 592 593 594 595 596 597 598 599 600 601 602 603 604 605 606 607 608 609 610 611 612 613 614 615 616 617 618 619 620 621 622 623 624 625 626 627 628 629 630 631 632 633 634 635 636 637 638 639 640 641 642 643 644 645 646 647 648 649 650 651 653 654 655 656 657 658 659 660 661 662 663 664 665 666 667 668 669 670 671 673 674 675 676 678 679 680 681 682 683 684 685 686 687 688 689 690 691 692 693 694 695 696 697 698 699 700 701 702 703 709 718 735 737 743 744 745 747 757 759 761 764 767 769 770 771 776 777 778 779 783 785 789 795 798 799 803 808 812 832 841 849 960 962 963 1002 1003 1004 1005 1006 1007 1064 1065 1066 1067 1068 1069 1070 1071 1072
 1057: 996 160 166 167 170 173 240 241 242 243 244 245 246 247 248 249 250 251 252 253 254 255 256 257 305 341 463 464 465 466 467 468 469 470 471 472 473 475 476 477 478 479 480 481 482 483 484 485 486 487 488 489 490 491 492 493 494 495 496 497 498 499 500 501 502 503 504 505 506 507 508 509 510 511 512 514 515 516 517 518 519 520 521 522 523 524 525 526 527 528 529 530 531 532 533 534 535 536 537 538 539 540 541 542 543 544 545 546 547 548 549 550 551 552 553 554 555 556 557 558 559 560 561 562 563 564 565 566 567 568 569 570 571 572 573 574 575 576 577 578 579 580 581 582 583 584 585 586 587 588 589 590 591 592 593 594 595 596 597 598 599 600 601 602 603 604 605 606 607 608 609 610 611 612 613 614 615 616 617 618 619 620 621 622 623 624 625 626 627 628 629 630 631 632 633 634 635 636 637 638 639 640 641 642 643 644 645 646 647 648 649 650 651 653 654 655 656 657 658 659 660 661 662 663 664 665 666 667 668 669 670 671 673 674 675 676 678 679 680 681 682 683 684 685 686 687 688 689 690 691 692 693 694 695 696 697 698 699 700 701 702 703 708 709 714 716 718 735 737 743 744 745 747 757 759 761 764 767 769 770 771 773 776 777 778 779 783 785 789 795 797 798 799 803 808 812 823 828 829 832 838 841 849 850 960 962 963 1002 1003 1004 1005 1006 1007 1064 1065 1066 1067 1068 1069 1070 1071 1072 1093 1094
 1058: 996 144 158 160 166 167 170 173 240 241 242 243 244 245 246 247 248 249 250 251 252 253 254 255 256 257 305 341 386 463 464 465 466 467 468 469 470 471 472 473 474 475 476 477 478 479 480 481 482 483 484 485 486 487 488 489 490 491 492 493 494 495 496 497 498 499 500 501 502 503 504 505 506 507 508 509 510 511 512 513 514 515 516 517 518 519 520 521 522 523 524 525 526 527 528 529 530 531 532 533 534 535 536 537 538 539 540 541 542 543 544 545 546 547 548 549 550 551 552 553 554 555 556 557 558 559 560 561 562 563 564 565 566 567 568 569 570 571 572 573 574 575 576 577 578 579 580 581 582 583 584 585 586 587 588 589 590 591 592 593 594 595 596 597 598 599 600 601 602 603 604 605 606 607 608 609 610 611 612 613 614 615 616 617 618 619 620 621 622 623 624 625 626 627 628 629 630 631 632 633 634 635 636 637 638 639 640 641 642 643 644 645 646 647 648 649 650 651 652 653 654 655 656 657 658 659 660 661 662 663 664 665 666 667 668 669 670 671 672 673 674 675 676 678 679 680 681 682 683 684 685 686 687 688 689 690 691 692 693 694 695 696 697 698 699 700 701 702 703 704 705 706 707 708 709 710 712 714 716 717 718 719 720 721 722 723 724 726 727 728 730 731 733 734 735 736 737 738 739 741 742 743 744 745 746 747 748 749 750 751 752 753 754 755 756 757 758 759 760 761 762 763 764 765 766 767 768 769 770 771 772 773 775 776 777 778 779 780 781 782 783 785 786 787 788 789 790 791 792 793 795 796 797 798 799 800 801 802 803 804 805 807 808 810 811 812 813 814 817 820 821 822 823 824 825 826 827 828 829 830 831 832 833 835 836 837 838 839 840 841 842 843 844 845 846 847 849 850 956 957 958 959 960 961 962 963 989 990 991 992 993 994 995 996 997 998 999 1000 1001 1002 1003 1004 1005 1006 1007 1028 1029 1030 1031 1032 1033 1034 1035 1036 1037 1038 1039 1040 1041 1042 1043 1044 1045 1046 1047 1048 1049 1050 1051 1052 1053 1054 1055 1056 1057 1058 1064 1065 1066 1067 1068 1069 1070 1071 1072 1093 1094
 1059: 3 464 466 467 468 470 471 472 473 475 476 477 480 481 483 484 485 486 488 489 490 491 492 493 494 495 497 498 499 500 501 502 503 504 522
 1060: 1 464 466 467 468 470 471 472 473 475 476 477 480 481 484 485 486 488 489 490 491 492 493 494 495 497 498 499 500 501 502 503 504 522
 1061: 1 464 466 467 468 471 472 475 476 477 481 484 485 489 490 491 492 493 494 495 499 500 501 502 503
 1062: 1000 809 834
 1063: 1000 303 809 834
 1064: 2 464 466 467 468 471 472 475 476 477 481 484 485 489 490 491 492 493 494 495 499 500 501 502
 1065: 1000 303 725 809 834
 1066: 1 467 468 471 472 475 476 481 484 489 492 493 494 495 499 500 501 502
 1067: 28 303 725 809 819 834
 1068: 2 467 468 476 481 484 489 492 493 494 495 499 501 502
 1069: 1 180 183 186 187 190 191 192 197 198 199 202 205 207 209 211 216 217 221 223 227 230 231 232 942
 1070: 1000 711 816
 1071: 1 183 186 191 198 205 216 217 221 223 231 232 942
 1072: 30 711 815 816
 1073: 27 303 711 725 809 815 816 819 834
 1074: 1 541 620 688 690 698 777 962
 1075: 28 303 711 725 732 809 815 816 819 834
 1076: 1 688 777 962
 1077: 996 303 711 725 732 794 809 815 816 819 834
 1078: 1 688 777
 1079: 645 303 711 715 725 732 794 809 815 816 819 834
 1080: 2 520 526 531 535 537 540 543 544 547 548 549 553 554 555 557 559 563 566 568 570 573 574 575 576 577 579 582 584 588 589 590 594 595 596 597 600 601 604 607 611 612 614 615 617 618 619 621 623 624 626 629 630 632 633 635 636 643 644 645 649 655 659 660 662 663 664 667 668 669 671 675 679 680 682 684 689 691 692 693 696 699 700 701 709 718 735 743 744 747 757 769 771 776 779 785 789 798 799 803 960 1002 1003 1005 1007 1064 1065 1066 1067 1069 1071
 1081: 1000 303 711 713 715 725 732 794 809 815 816 819 834
 1082: 1000 144 158 160 166 167 170 173 240 241 242 243 244 245 246 247 248 249 250 251 252 253 254 255 256 257 303 305 341 386 463 464 465 466 467 468 469 470 471 472 473 474 475 476 477 478 479 480 481 482 483 484 485 486 487 488 489 490 491 492 493 494 495 496 497 498 499 500 501 502 503 504 505 506 507 508 509 510 511 512 513 514 515 516 517 518 519 520 521 522 523 524 525 526 527 528 529 530 531 532 533 534 535 536 537 538 539 540 541 542 543 544 545 546 547 548 549 550 551 552 553 554 555 556 557 558 559 560 561 562 563 564 565 566 567 568 569 570 571 572 573 574 575 576 577 578 579 580 581 582 583 584 585 586 587 588 589 590 591 592 593 594 595 596 597 598 599 600 601 602 603 604 605 606 607 608 609 610 611 612 613 614 615 616 617 618 619 620 621 622 623 624 625 626 627 628 629 630 631 632 633 634 635 636 637 638 639 640 641 642 643 644 645 646 647 648 649 650 651 652 653 654 655 656 657 658 659 660 661 662 663 664 665 666 667 668 669 670 671 672 673 674 675 676 678 679 680 681 682 683 684 685 686 687 688 689 690 691 692 693 694 695 696 697 698 699 700 701 702 703 704 705 706 707 708 709 710 711 712 713 714 715 716 717 718 719 720 721 722 723 724 725 726 727 728 730 731 732 733 734 735 736 737 738 739 741 742 743 744 745 746 747 748 749 750 751 752 753 754 755 756 757 758 759 760 761 762 763 764 765 766 767 768 769 770 771 772 773 775 776 777 778 779 780 781 782 783 785 786 787 788 789 790 791 792 793 794 795 796 797 798 799 800 801 802 803 804 805 807 808 809 810 811 812 813 814 815 816 817 819 820 821 822 823 824 825 826 827 828 829 830 831 832 833 834 835 836 837 838 839 840 841 842 843 844 845 846 847 849 850 956 957 958 959 960 961 962 963 989 990 991 992 993 994 995 996 997 998 999 1000 1001 1002 1003 1004 1005 1006 1007 1028 1029 1030 1031 1032 1033 1034 1035 1036 1037 1038 1039 1040 1041 1042 1043 1044 1045 1046 1047 1048 1049 1050 1051 1052 1053 1054 1055 1056 1057 1058 1064 1065 1066 1067 1068 1069 1070 1071 1072 1093 1094
 1083: 1 520 526 531 535 537 540 543 544 547 549 553 554 555 557 559 563 566 568 570 573 574 575 576 577 579 582 584 588 589 590 594 595 596 597 601 604 607 611 612 614 615 617 618 619 621 623 624 626 629 630 632 633 635 636 643 644 645 649 655 659 660 662 663 664 667 668 669 671 675 679 680 682 684 689 691 692 693 696 699 700 701 709 718 735 743 744 747 757 769 771 776 779 785 789 798 799 803 960 1002 1003 1005 1064 1065 1066 1067 1069 1071
 1084: 1 464 466 467 468 476 477 485 489 490 491 492 493 494 495 501 502 503
 1085: 1000 168 169
 1086: 1 76 87 95 112 132 1062 1063
 1087: 996 168 169 284
 1088: 1 76 95 132
 1089: 1 73 81 94 102 110 134 152 155 157 159 162 163 980
 1090: 1000 176 301
 1091: 2 50 53 54 57 62 64 69 70 72 74 78 79 84 90 91 96 98 99 115 121 123 125 136 138 139 140 143 147 151 161 298 946 948
 1092: 996 176 301 442
 1093: 2 595 604 747 1071
 1094: 3 49 71 77 88 117
 1095: 3 49 88 117
 1096: 1000 315 430
 1097: 2 542 545 695
 1098: 1000 315 369 430
 1099: 1000 290 315 369 430
 1100: 999 176 290 301 315 369 430 442
 1101: 7 464 485
 1102: 1 862 867 869 882 886 887 888 889 890 891 892 893 894 896 897 898
 1103: 3 176 269 274 276 279 282 288 290 293 299 300 301 304 306 308 309 311 312 313 314 315 316 317 318 320 321 322 323 324 325 326 327 328 329 331 332 333 334 335 336 337 338 339 340 342 343 344 345 346 347 348 349 350 351 352 353 354 355 356 358 359 360 361 362 363 364 365 366 367 368 369 370 371 372 373 374 375 376 377 378 379 380 381 383 384 385 387 389 390 391 392 393 394 395 396 397 398 399 401 402 403 404 405 406 407 408 409 410 411 412 413 414 415 416 417 418 419 420 421 422 423 424 425 427 428 429 430 431 432 433 434 435 436 437 438 440 441 442 443 444 446 447 448 449 450 451 452 453 454 455 456 457 458 459 460 461 462 677 740 774 806 964 965 966 967 968 969 970 971 972 973 974 975 976 977 978 1010 1011 1012 1013 1014 1015 1016 1017 1018 1019 1020 1021 1022 1023 1024 1025 1026 1027 1074 1075 1076 1077 1078 1079 1080 1082 1083 1084 1085 1086 1087 1088 1089
 1104: 1 50 53 54 57 62 64 69 70 72 73 74 78 79 81 84 87 90 91 94 95 96 98 99 102 108 110 112 121 123 125 129 132 134 136 138 139 140 143 147 151 152 154 155 157 159 161 162 163 298 946 948 980 1062 1063
 1105: 1 50 53 54 57 62 64 69 70 73 74 78 79 81 84 87 90 91 94 95 96 98 99 102 110 112 121 123 125 129 134 136 138 139 140 143 147 151 152 154 155 157 159 162 163 298 946 948 980 1062 1063
 1106: 983 1083 1084
 1107: 1000 394 1083 1084
 1108: 1000 282 394 1083 1084
 1109: 1 50 53 54 57 62 69 70 73 74 79 81 84 87 90 91 94 95 96 98 99 102 110 112 121 125 129 134 138 139 140 143 147 151 152 154 155 157 159 162 163 946 948 980 1062 1063
 1110: 996 282 394 423 1083 1084
 1111: 1 49 51 52 55 56 58 59 60 61 63 65 66 67 68 71 75 77 80 82 83 85 86 88 89 92 93 97 100 101 103 104 105 106 107 109 111 113 114 115 116 117 118 119 120 122 124 126 127 128 130 131 133 135 137 141 142 145 146 148 149 150 153 156 291 947 949 950 951 952 953 954 955 981 982 983 984 985 986 987 988 1059 1060 1061
 1112: 2 318 350 375 403 437 440 1016 1086
 1113: 1 176 269 274 282 290 293 301 304 306 309 315 320 323 324 333 338 359 361 366 367 369 370 374 377 383 394 395 396 402 405 408 412 417 423 425 430 432 435 436 438 442 444 446 452 456 740 976 977 978 1013 1014 1015 1018 1019 1020 1023 1027 1079 1083 1084 1087
 1114: 964 976 1079
 1115: 1000 304 976 1079
 1116: 1 361 432
 1117: 1000 304 377 976 1079
 1118: 1 470 480 486
 1119: 1000 304 366 377 976 1079
 1120: 1 652 704 760 766 775 790 826 827 837 958
 1121: 998 304 366 377 976 1015 1079
 1122: 960 282 304 366 377 394 423 976 1015 1079 1083 1084
 1123: 1 144 158 474 513 672 706 710 712 717 722 731 748 749 756 762 763 765 780 787 788 802 810 824 825 842 847 956 957 959 989 991 992 993 994 996 997 998 999 1028 1029 1030 1031 1033 1034 1035 1036 1037 1038 1040 1041 1042 1043 1044 1045 1046 1047 1048 1049 1050 1051 1052 1053 1054 1055 1056 1057 1058
 1124: 1 158 672
 1125: 874 306 1014
 1126: 1000 282 304 306 366 377 394 423 976 1014 1015 1079 1083 1084
 1127: 1 4 5 6 7 9 10 11 15 17 18 20 22 24
 1128: 364 282 304 306 338 366 377 394 423 976 1014 1015 1079 1083 1084
 1129: 1 4 6 7 10 11 15 17 18 24
 1130: 1 6 10 17 18 24
 1131: 1 6 17 24
 1132: 1000 402 405
 1133: 1 470 473 480 483 486 488 497 498 503 504 522
 1134: 844 402 405 1023
 1135: 459 383 402 405 1023
 1136: 441 282 304 306 338 366 377 383 394 402 405 423 976 1014 1015 1023 1079 1083 1084
 1137: 1 470 473 480 483 486 504 522
 1138: 2 250 252 507 514 523 708 823
 1139: 957 293 740
 1140: 1 741 768 792 800
 1141: 1000 293 456 740
 1142: 1 741 792
 1143: 991 293 444 456 740
 1144: 1 724 726 742 758 782 811 961 990 1032 1039
 1145: 1 16 35 36
 1146: 994 370 412
 1147: 1 531 600 668 681 701 718 769 789 803 1007 1066
 1148: 1 586 591 650
 1149: 1 240 241 243 244 245 246 496
 1150: 1000 438 978
 1151: 983 374 438 978
 1152: 983 370 374 412 438 978
 1153: 995 293 370 374 412 438 444 456 740 978
 1154: 976 282 293 304 306 338 366 370 374 377 383 394 402 405 412 423 438 444 456 740 976 978 1014 1015 1023 1079 1083 1084
 1155: 898 274 282 293 304 306 338 366 370 374 377 383 394 402 405 412 423 438 444 456 740 976 978 1014 1015 1023 1079 1083 1084
 1156: 597 176 274 282 290 293 301 304 306 315 338 366 369 370 374 377 383 394 402 405 412 423 430 438 442 444 456 740 976 978 1014 1015 1023 1079 1083 1084
 1157: 5 347 1077
 1158: 4 520 526 531 535 537 543 544 547 549 553 554 555 557 559 566 568 570 573 574 575 577 579 582 584 588 590 594 595 597 601 604 607 611 612 614 615 618 621 624 626 629 633 635 636 644 645 649 655 660 662 663 664 667 669 671 679 680 682 684 689 691 693 696 699 709 718 735 743 744 747 776 779 798 960 1003 1005 1065 1071
 1159: 933 333 396
 1160: 846 176 274 282 290 293 301 304 306 315 333 338 366 369 370 374 377 383 394 396 402 405 412 423 430 438 442 444 456 740 976 978 1014 1015 1023 1079 1083 1084
 1161: 1 532 533 534 538 541 542 545 561 571 578 581 587 603 605 616 628 638 648 651 665 676 686 687 688 690 695 698 812 962 1004
 1162: 1 532 533 534 538 541 542 545 578 587 603 605 628 651 665 676 686 687 688 690 695 698 962 1004
 1163: 904 269 977
 1164: 6 520 526 531 537 544 553 554 568 570 573 577 579 584 600 611 614 621 624 626 633 636 644 645 660 662 663 667 668 669 679 681 682 684 693 699 701 709 718 743 744 769 789 798 803 1005 1007 1065 1066
 1165: 1000 269 446 977
 1166: 1 600 681 1007
 1167: 1 550 562 598 613 622 634 637 641 656 737 759 795 808 1072
 1168: 936 324 417
 1169: 1 540 552 563 576 589 596 617 619 623 630 632 643 659 675 692 700 757 771 785 799 1002 1064 1067 1069
 1170: 1 552 632 1069
 1171: 966 408 1027
 1172: 936 324 408 417 1027
 1173: 2 668 701 803
 1174: 1000 324 408 417 1013 1027
 1175: 2 249 253 505 508 509 512 515 516 517 518 519 527 528 773 838
 1176: 1 727 733 739 750 755 781 821 822 831 840 843 846
 1177: 996 395 425
 1178: 1000 324 395 408 417 425 1013 1027
 1179: 1 727 739 750 755 781 821 822 831 840 846
 1180: 1 727 750 755 821 831
 1181: 1000 367 452
 1182: 1 325 345 354 392 401 406 410 429 774 965 967 969 971 1017 1074 1077 1078
 1183: 985 367 452 1087
 1184: 1 325 1077 1078
 1185: 985 367 452 1019 1087
 1186: 1 532 533 534 538 541 561 571 581 587 603 605 616 628 638 648 651 665 676 686 690 695 698 777 812 1004
 1187: 1000 367 435 452 1019 1087
 1188: 1000 324 367 395 408 417 425 435 452 1013 1019 1027 1087
 1189: 1000 269 324 367 395 408 417 425 435 446 452 977 1013 1019 1027 1087
 1190: 1 535 543 547 549 552 555 557 559 562 566 574 575 582 590 594 597 598 601 607 612 613 615 618 622 629 634 635 637 641 649 655 656 664 671 680 689 691 696 735 737 776 779 795 808 960 1003 1072
 1191: 1 568 588 595 604 668 681 701 747 769 803 1071
 1192: 1 568 588 595 604 668 681 701 747 803 1071
 1193: 1000 320 359
 1194: 919 309 320 359
 1195: 2 520 526 531 537 544 553 554 570 573 577 579 584 611 614 621 624 626 633 636 644 645 660 662 663 667 669 679 682 684 693 699 709 718 743 744 798 1005 1065
 1196: 1000 309 320 359 436
 1197: 3 305 341 525 529 539 551 556 558 560 565 583 585 593 602 606 609 610 631 640 642 646 647 653 654 657 658 661 666 674 678 683 685 703 770 778 841 849 1006 1068 1070
 1198: 998 309 320 323 359 436
 1199: 999 269 309 320 323 324 359 367 395 408 417 425 435 436 446 452 977 1013 1019 1027 1087
 1200: 2 305 341 525 529 539 551 556 558 560 565 583 585 593 602 609 610 631 640 642 646 647 653 654 657 661 666 674 683 685 703 770 778 841 849 1006 1068 1070
 1201: 1 264 267 330 400 943
 1202: 1000 1018 1020
 1203: 997 269 309 320 323 324 359 367 395 408 417 425 435 436 446 452 977 1013 1018 1019 1020 1027 1087
 1204: 939 176 269 274 282 290 293 301 304 306 309 315 320 323 324 333 338 359 366 367 369 370 374 377 383 394 395 396 402 405 408 412 417 423 425 430 435 436 438 442 444 446 452 456 740 976 977 978 1013 1014 1015 1018 1019 1020 1023 1027 1079 1083 1084 1087
 1205: 2 852 853 854 855 856 859 860 861 863 864 865 866 868 870 871 872 873 874 875 876 877 878 881 883 884 887 888 889 892 895
 1206: 3 286 294 295 296 297 382 384 418 439 1081 1090
 1207: 1000 318 440
 1208: 2 305 341 520 524 525 526 529 530 531 532 533 534 535 536 537 538 539 540 541 542 543 544 545 546 547 548 549 550 551 552 553 554 555 556 557 558 559 560 561 562 563 565 566 567 568 569 570 571 572 573 574 575 576 577 578 579 580 581 582 583 584 585 586 587 588 589 590 591 592 593 594 595 596 597 598 599 600 601 602 603 604 605 607 608 609 610 611 612 613 614 615 616 617 618 619 620 621 622 623 624 626 627 628 629 630 631 632 633 634 635 636 637 638 639 640 641 642 643 644 645 646 647 648 649 650 651 653 654 655 656 657 659 660 661 662 663 664 665 666 667 668 669 670 671 674 675 676 679 680 681 682 683 684 685 686 687 688 689 690 691 692 693 694 695 696 697 698 699 700 701 702 703 709 718 735 737 743 744 745 747 757 759 761 767 769 770 771 776 777 778 779 783 785 789 795 798 799 803 808 812 832 841 849 960 962 963 1002 1003 1004 1005 1006 1007 1064 1065 1066 1067 1068 1069 1070 1071 1072
 1209: 1000 318 440 1016
 1210: 3 520 524 525 526 529 530 531 532 533 534 535 536 537 538 540 541 542 543 544 545 546 547 548 549 550 551 552 553 554 555 557 558 559 561 562 563 566 567 568 569 570 571 572 573 574 575 576 577 578 579 580 581 582 584 585 586 587 588 589 590 591 592 594 595 596 597 598 599 600 601 603 604 605 607 608 610 611 612 613 614 615 616 617 618 619 620 621 622 623 624 626 627 628 629 630 632 633 634 635 636 637 638 639 640 641 643 644 645 646 647 648 649 650 651 655 656 659 660 662 663 664 665 667 668 669 670 671 675 676 679 680 681 682 684 686 687 688 689 690 691 692 693 694 695 696 697 698 699 700 701 709 718 735 737 743 744 745 747 757 759 761 767 769 770 771 776 777 779 783 785 789 795 798 799 803 808 812 832 960 962 963 1002 1003 1004 1005 1007 1064 1065 1066 1067 1069 1071 1072
 1211: 988 318 440 1016 1086
 1212: 2 538 542 545
 1213: 2 534 603 605 686
 1214: 669 403 437
 1215: 952 318 403 437 440 1016 1086
 1216: 2 534 603 605
 1217: 3 266 270
 1218: 954 350 375
 1219: 2 182 212
 1220: 938 350 361 375
 1221: 949 318 350 361 375 403 437 440 1016 1086
 1222: 582 176 269 274 282 290 293 301 304 306 309 315 318 320 323 324 333 338 350 359 361 366 367 369 370 374 375 377 383 394 395 396 402 403 405 408 412 417 423 425 430 435 436 437 438 440 442 444 446 452 456 740 976 977 978 1013 1014 1015 1016 1018 1019 1020 1023 1027 1079 1083 1084 1086 1087
 1223: 2 279 300 321 331 336 360 362 372 373 380 381 404 415 451 461 972 973 1010 1024 1082
 1224: 997 176 269 274 282 290 293 301 304 306 309 315 318 320 323 324 333 338 350 359 361 366 367 369 370 374 375 377 383 394 395 396 402 403 405 408 412 417 423 425 430 432 435 436 437 438 440 442 444 446 452 456 740 976 977 978 1013 1014 1015 1016 1018 1019 1020 1023 1027 1079 1083 1084 1086 1087
 1225: 2 613 634 641 656 737 795 808 1072
 1226: 2 562 598 622
 1227: 999 317 453
 1228: 2 535 536 546 566 574 575 580 582 586 591 592 594 601 607 608 615 618 629 649 650 655 689 691 696 697 735 745 761 783 832 1003
 1229: 999 317 449 453
 1230: 2 520 526 531 537 543 544 547 549 553 554 555 557 559 568 570 573 577 579 584 588 590 595 597 604 611 612 614 621 624 626 633 635 636 644 645 660 662 663 664 667 669 671 679 680 682 684 693 699 709 718 743 744 747 776 779 798 960 1005 1065 1071
 1231: 823 317 449 453 454
 1232: 1 520 526 537 544 553 554 568 570 573 577 579 584 611 614 621 624 626 633 636 644 645 660 662 663 667 669 679 682 684 699 744 798 1005 1065
 1233: 1 617 619 692
 1234: 1000 321 336
 1235: 2 190 197 227
 1236: 1000 321 336 372
 1237: 2 8 23 41 42 45 944 945 1073
 1238: 1000 321 336 372 1010
 1239: 4 853 854 855 856 859 860 861 863 866 868 870 871 873 874 875 876 877 878 881 883 884
 1240: 2 853 854 855 856 859 860 861 863 866 868 870 871 873 874 875 877 878 883
 1241: 1000 331 1024
 1242: 2 854 855 856 859 860 861 863 866 868 870 871 873 874 875 877 878 883
 1243: 936 331 451 1024
 1244: 937 321 331 336 372 451 1010 1024
 1245: 2 854 855 856 860 861 863 866 868 870 871 873 874 875 877 878 883
 1246: 2 861 866 874
 1247: 1000 360 972
 1248: 2 851 858 885
 1249: 1000 360 415 972
 1250: 3 305 539 560 565 569 583 593 642 653 654 657 661 666 674 685 702 703 778 841 849 1006 1068
 1251: 1000 360 415 972 1082
 1252: 1000 321 331 336 360 372 415 451 972 1010 1024 1082
 1253: 3 50 53 54 57 62 64 69 70 72 73 74 78 79 81 84 90 91 94 96 98 99 102 110 115 121 123 125 129 134 136 138 139 140 143 147 151 152 154 155 157 159 161 162 163 298 946 948 980
 1254: 1 50 53 54 57 62 69 70 72 73 74 79 81 84 90 91 94 96 98 99 102 110 115 121 125 129 134 138 139 140 143 147 151 152 154 155 157 159 161 162 163 298 946 948 980
 1255: 753 362 373
 1256: 3 50 53 57 62 69 70 72 74 79 84 90 91 96 98 99 115 121 125 138 139 140 143 147 151 161 298 946 948
 1257: 1000 362 373 404
 1258: 1 520 531 537 553 554 568 573 577 579 584 588 595 611 614 624 626 633 636 644 660 663 667 669 679 682 684 699 718 743 744 747 798 1065 1071
 1259: 1000 362 373 404 461
 1260: 994 321 331 336 360 362 372 373 404 415 451 461 972 1010 1024 1082
 1261: 1 520 537 553 554 568 573 577 579 584 588 595 611 614 624 626 633 636 644 660 663 667 669 679 682 684 699 744 747 798 1065 1071
 1262: 4 240 241 243 244 245 247 248 496
 1263: 999 325 1078
 1264: 2 62 121 298
 1265: 2 51 52 55 56 58 59 63 65 66 67 68 75 80 82 83 85 89 92 93 97 100 101 104 106 107 109 111 113 114 119 120 122 126 127 128 130 131 133 135 137 141 142 145 146 148 150 153 156 291 949 950 951 952 953 954 955 981 982 983 984 985 986 987 1059 1060 1061
 1266: 1000 335 1075
 1267: 2 51 52 58 59 66 67 68 82 83 85 89 92 104 106 107 111 119 120 126 127 128 130 135 137 141 146 949 950 951 952 953 954 955 981 982 983 984 1059 1060 1061
 1268: 2 317 380 449 453 454
 1269: 1000 1026 1080
 1270: 995 335 1026 1075 1080
 1271: 2 380 454
 1272: 23 335 1026 1075 1077 1080
 1273: 2 279 300 321 325 331 335 336 345 347 354 360 362 372 373 381 392 401 404 406 410 415 429 451 461 774 965 967 969 971 972 973 1010 1017 1024 1026 1074 1075 1077 1078 1080 1082
 1274: 2 279 300 325 335 345 347 354 381 392 401 406 410 429 774 965 967 969 971 973 1017 1026 1074 1075 1077 1078 1080
 1275: 2 520 524 526 530 531 535 536 537 543 544 546 547 548 549 550 552 553 554 555 557 559 562 566 568 570 573 574 575 577 579 580 582 584 586 588 590 591 592 594 595 597 598 600 601 604 607 608 611 612 613 614 615 618 621 622 624 626 629 633 634 635 636 637 641 644 645 649 650 655 656 660 662 663 664 667 668 669 671 679 680 681 682 684 689 691 693 696 697 699 701 709 718 735 737 743 744 745 747 759 761 769 776 779 783 789 795 798 803 808 832 960 1003 1005 1007 1065 1066 1071 1072
 1276: 2 305 525 529 539 551 558 560 565 583 585 593 609 610 640 642 646 647 653 654 657 661 666 674 685 702 703 770 778 841 849 1006 1068
 1277: 1000 969 971
 1278: 1000 774 969 971
 1279: 994 345 774 969 971
 1280: 1 541 581 620 690 698 777
 1281: 4 581 620
 1282: 1000 392 406
 1283: 802 345 392 406 774 969 971
 1284: 1 532 533 534 538 542 545 561 571 572 578 587 599 603 605 616 628 638 648 651 665 676 686 687 688 695 812 962 963 1004
 1285: 1 561 571 616 638 648 695 812
 1286: 1 561 571 648 695
 1287: 982 429 1074
 1288: 982 401 429 1074
 1289: 4 533 541 620 651 665 690 698 777 1004
 1290: 1000 401 410 429 1074
 1291: 1 288 314 316 332 334 340 344 352 355 356 358 365 368 379 389 390 393 397 411 413 419 424 431 457 460 966 968 970 975 1025 1085 1088
 1292: 802 401 410 429 967 1074
 1293: 1000 345 392 401 406 410 429 774 967 969 971 1074
 1294: 1 158 386 513 652 672 704 705 707 720 722 724 726 736 741 742 758 760 766 768 772 775 782 790 791 792 800 804 805 811 820 826 827 833 835 837 958 961 990 1000 1001 1032 1039
 1295: 1 55 56 65 75 80 93 100 113 114 122 148 150 291 987
 1296: 1 56 65 75 80 93 100 113 114 122 148 150 291
 1297: 2 561 638 648
 1298: 1000 965 1017
 1299: 1000 354 965 1017
 1300: 15 347 354 965 1017
 1301: 15 345 347 354 392 401 406 410 429 774 965 967 969 971 1017 1074
 1302: 996 335 345 347 354 392 401 406 410 429 774 965 967 969 971 1017 1026 1074 1075 1077 1080
 1303: 1000 325 335 345 347 354 392 401 406 410 429 774 965 967 969 971 1017 1026 1074 1075 1077 1078 1080
 1304: 110 321 325 331 335 336 345 347 354 360 362 372 373 392 401 404 406 410 415 429 451 461 774 965 967 969 971 972 1010 1017 1024 1026 1074 1075 1077 1078 1080 1082
 1305: 64 317 321 325 331 335 336 345 347 354 360 362 372 373 392 401 404 406 410 415 429 449 451 453 454 461 774 965 967 969 971 972 1010 1017 1024 1026 1074 1075 1077 1078 1080 1082
 1306: 113 176 269 274 282 290 293 301 304 306 309 315 317 318 320 321 323 324 325 331 333 335 336 338 345 347 350 354 359 360 361 362 366 367 369 370 372 373 374 375 377 383 392 394 395 396 401 402 403 404 405 406 408 410 412 415 417 423 425 429 430 432 435 436 437 438 440 442 444 446 449 451 452 453 454 456 461 740 774 965 967 969 971 972 976 977 978 1010 1013 1014 1015 1016 1017 1018 1019 1020 1023 1024 1026 1027 1074 1075 1077 1078 1079 1080 1082 1083 1084 1086 1087
 1307: 3 686 695
 1308: 3 607 691
 1309: 1000 279 300
 1310: 3 535 566 574 575 582 594 601 618 655 689 735 1003
 1311: 969 279 300 973
 1312: 4 470 480 497 498 522
 1313: 286 279 300 380 973
 1314: 1 539 565 583 593 642 654 657 666 674 685 703 849 1068
 1315: 997 279 300 380 381 973
 1316: 948 176 269 274 279 282 290 293 300 301 304 306 309 315 317 318 320 321 323 324 325 331 333 335 336 338 345 347 350 354 359 360 361 362 366 367 369 370 372 373 374 375 377 380 381 383 392 394 395 396 401 402 403 404 405 406 408 410 412 415 417 423 425 429 430 432 435 436 437 438 440 442 444 446 449 451 452 453 454 456 461 740 774 965 967 969 971 972 973 976 977 978 1010 1013 1014 1015 1016 1017 1018 1019 1020 1023 1024 1026 1027 1074 1075 1077 1078 1079 1080 1082 1083 1084 1086 1087
 1317: 2 98 115 143 151
 1318: 2 525 529 551 558 610 640 646 647 770
 1319: 1 251 514 523 708 829
 1320: 995 294 1090
 1321: 1 305 539 560 565 583 593 606 642 653 654 657 658 661 666 674 678 685 702 703 778 841 849 1006 1068
 1322: 1 305 539 560 565 583 593 606 642 653 654 657 658 661 666 674 678 685 703 778 841 849 1006 1068
 1323: 102 295 1081
 1324: 1 539 565 583 593 606 642 654 658 666 674 678 685 849 1068
 1325: 1000 295 296 1081
 1326: 183 294 295 296 1081 1090
 1327: 3 420 441 447 448 459 974 1021 1022 1089
 1328: 194 294 295 296 439 1081 1090
 1329: 1 288 316 332 334 352 355 358 368 391 411 431 460 1012 1088
 1330: 193 294 295 296 382 439 1081 1090
 1331: 4 286 294 295 296 382 439 1081 1090
 1332: 1 288 316 332 334 352 355 358 368 391 431 460 1088
 1333: 997 286 294 295 296 297 382 439 1081 1090
 1334: 1 288 316 332 334 352 355 358 368 391 431 1088
 1335: 1 468 476 481 489 501
 1336: 1 33 40 43 46
 1337: 1000 384 418
 1338: 145 327 384 418
 1339: 34 286 294 295 296 297 327 382 384 418 439 1081 1090
 1340: 2 855 856 868 870 871 873 878
 1341: 1 563 623 630 643 1002
 1342: 1000 288 358
 1343: 1 144 474 706 710 712 717 722 731 748 749 756 762 763 765 780 787 788 802 804 810 824 825 842 847 956 957 959 989 991 992 993 994 996 997 998 999 1028 1029 1030 1031 1033 1034 1035 1036 1037 1038 1040 1041 1042 1043 1044 1045 1046 1047 1048 1049 1050 1051 1052 1053 1054 1055 1056 1057 1058
 1344: 755 288 332 358
 1345: 1 144 158 474 513 652 672 704 705 706 710 712 717 722 724 726 731 741 742 748 749 756 758 760 762 763 765 766 768 775 780 782 787 788 790 792 800 802 804 810 811 824 825 826 827 833 835 837 842 847 956 957 958 959 961 989 990 991 992 993 994 996 997 998 999 1001 1028 1029 1030 1031 1032 1033 1034 1035 1036 1037 1038 1039 1040 1041 1042 1043 1044 1045 1046 1047 1048 1049 1050 1051 1052 1053 1054 1055 1056 1057 1058
 1346: 1000 288 332 358 368
 1347: 1 520 553 554 584 614 644 667 684
 1348: 5 560 661
 1349: 987 316 352
 1350: 1000 288 316 332 352 358 368
 1351: 2 69 98 121 143 151
 1352: 2 176 269 274 282 290 293 301 304 306 309 315 318 320 323 324 338 359 366 367 369 370 374 377 383 394 395 402 403 405 408 412 417 423 425 430 432 435 436 437 438 440 442 444 446 452 456 740 976 977 978 1013 1014 1015 1016 1018 1019 1020 1023 1027 1079 1083 1084 1086 1087
 1353: 999 334 431
 1354: 1000 288 316 332 334 352 358 368 431
 1355: 3 269 309 318 320 323 324 359 367 395 403 408 417 425 432 435 436 437 440 446 452 977 1013 1016 1018 1019 1020 1027 1086 1087
 1356: 1 567 639 767
 1357: 6 532 533 541 587 628 638 651 665 676 690 695 698 777 812 1004
 1358: 3 541 587 638 676 690 695 698 777 812
 1359: 1000 1021 1022
 1360: 1000 447 1021 1022
 1361: 3 613 641 656 737 1072
 1362: 999 447 448 1021 1022
 1363: 371 391 447 448 1021 1022
 1364: 2 520 524 526 531 535 536 537 540 544 546 548 550 553 554 557 563 566 568 570 573 574 575 576 577 579 580 582 584 586 588 589 591 592 594 595 596 600 601 604 607 608 611 614 615 617 618 619 621 623 624 626 629 630 632 633 636 643 644 645 649 650 655 659 660 662 663 667 668 669 671 675 679 681 682 684 689 691 692 693 696 697 699 700 701 709 718 735 743 744 745 747 757 759 761 769 771 783 785 789 798 799 803 832 960 1002 1003 1005 1007 1064 1065 1066 1067 1069 1071
 1365: 347 391 447 448 1012 1021 1022
 1366: 2 520 524 526 531 535 536 537 544 546 548 550 553 554 557 566 568 570 573 574 575 577 579 580 582 584 586 588 591 592 594 595 600 601 604 607 608 611 614 615 618 621 624 626 629 633 636 644 645 649 650 655 660 662 663 667 668 669 671 679 681 682 684 689 691 693 696 697 699 701 709 718 735 743 744 745 747 759 761 769 783 789 798 803 832 960 1003 1005 1007 1065 1066 1071
 1367: 2 531 568 588 595 600 604 668 681 701 718 743 747 769 789 803 1007 1066 1071
 1368: 3 568 588 595 600 604 668 681 701 747 769 789 803 1007 1066 1071
 1369: 2 588 595 604 668 681 803
 1370: 1000 974 1089
 1371: 1000 441 974 1089
 1372: 2 588 595 604
 1373: 1000 441 459 974 1089
 1374: 975 420 441 459 974 1089
 1375: 855 391 420 441 447 448 459 974 1012 1021 1022 1089
 1376: 721 288 316 332 334 352 358 368 391 420 431 441 447 448 459 974 1012 1021 1022 1089
 1377: 5 588 595
 1378: 593 288 316 332 334 352 358 368 391 411 420 431 441 447 448 459 974 1012 1021 1022 1089
 1379: 2 568 747 1071
 1380: 603 288 316 332 334 352 358 368 391 411 420 431 441 447 448 459 460 974 1012 1021 1022 1089
 1381: 3 144 474 652 672 704 706 710 712 717 731 748 749 756 760 762 763 765 766 780 787 788 802 804 810 824 825 826 827 837 842 847 956 957 958 959 989 991 992 993 994 996 997 998 999 1028 1029 1030 1031 1033 1034 1035 1036 1037 1038 1040 1041 1042 1043 1044 1045 1046 1047 1048 1049 1050 1051 1052 1053 1054 1055 1056 1057 1058
 1382: 5 69 90
 1383: 902 355 1088
 1384: 979 288 316 332 334 352 355 358 368 391 411 420 431 441 447 448 459 460 974 1012 1021 1022 1088 1089
 1385: 1 308 409
 1386: 357 288 316 332 334 352 355 358 368 391 411 420 431 441 447 448 459 460 974 1012 1021 1022 1085 1088 1089
 1387: 1 322 342 421 427 806
 1388: 1 288 314 316 332 334 340 344 352 355 356 358 365 368 379 389 390 391 393 397 411 413 419 420 424 431 441 457 459 460 966 968 970 974 975 1012 1025 1085 1088 1089
 1389: 1000 314 975
 1390: 1 535 540 543 547 549 555 557 559 563 566 574 575 576 582 589 590 594 596 597 600 601 607 612 615 617 618 619 623 629 630 632 635 643 649 655 659 664 671 675 680 689 691 692 696 700 735 757 771 776 779 785 799 960 1002 1003 1007 1064 1067 1069
 1391: 4 520 526 531 537 544 553 554 568 570 573 577 579 584 588 595 604 611 614 621 624 626 633 636 644 645 660 662 663 667 668 669 679 682 684 693 699 701 709 718 743 744 747 769 789 798 803 1005 1065 1066 1071
 1392: 5 531 668 701 718 743 769 789 803 1066
 1393: 1000 389 424
 1394: 1000 340 389 424
 1395: 3 57 74 79 84 91 98 99 115 125 138 139 140 143 151 946 948
 1396: 963 340 356 389 424
 1397: 1 63 133 156 985
 1398: 946 340 356 389 424 966
 1399: 1 55 56 65 75 80 93 100 101 113 114 122 142 145 148 150 153 291 986 987
 1400: 2 50 53 57 69 70 74 79 84 87 90 91 96 98 99 112 115 125 138 139 140 143 147 151 946 948 1062 1063
 1401: 1000 397 457
 1402: 673 340 356 389 397 424 457 966
 1403: 2 74 87 112 140 1062 1063
 1404: 2 176 269 274 279 282 286 288 290 293 294 295 296 297 299 300 301 304 306 308 309 312 314 315 316 317 318 320 322 323 324 325 327 328 332 333 334 335 338 340 342 344 345 346 347 349 350 351 352 354 355 356 358 359 361 363 365 366 367 368 369 370 374 375 377 378 379 380 381 382 383 384 387 389 390 391 392 393 394 395 396 397 399 401 402 403 405 406 407 408 409 410 411 412 413 416 417 418 419 420 421 422 423 424 425 427 429 430 431 432 435 436 437 438 439 440 441 442 444 446 447 448 449 450 452 453 454 455 456 457 458 459 460 462 740 774 806 964 965 966 967 968 969 970 971 973 974 975 976 977 978 1011 1012 1013 1014 1015 1016 1017 1018 1019 1020 1021 1022 1023 1025 1026 1027 1074 1075 1076 1077 1078 1079 1080 1081 1083 1084 1085 1086 1087 1088 1089 1090
 1405: 1000 344 379
 1406: 2 701 789 803 1066
 1407: 979 344 379 413
 1408: 1000 340 344 356 379 389 397 413 424 457 966
 1409: 1000 314 340 344 356 379 389 397 413 424 457 966 975
 1410: 1 706 710 712 731 749 762 763 788 842 847 956 991 992 993 997 1031 1033 1034 1035 1038 1042 1046 1048 1049 1054 1055 1056
 1411: 996 314 340 344 356 379 389 390 397 413 424 457 966 975
 1412: 1 304 306 366 377 976 1014 1015 1079
 1413: 5 537 577 611 624 660 679 682 744 798 1065
 1414: 4 55 56 65 75 80 93 100 113 114 122 145 148 150 291 986 987
 1415: 1000 968 970
 1416: 1000 365 968 970
 1417: 1000 314 340 344 356 365 379 389 390 397 413 424 457 966 968 970 975
 1418: 3 145 291 986
 1419: 3 305 341 539 556 560 565 583 593 602 606 609 631 642 653 654 657 658 661 666 674 678 683 685 702 703 764 778 841 849 1006 1068 1070
 1420: 1000 393 1025
 1421: 3 606 658 678 764
 1422: 381 393 419 1025
 1423: 944 314 340 344 356 365 379 389 390 393 397 413 419 424 457 966 968 970 975 1025
 1424: 902 288 314 316 332 334 340 344 352 355 356 358 365 368 379 389 390 391 393 397 411 413 419 420 424 431 441 447 448 457 459 460 966 968 970 974 975 1012 1021 1022 1025 1085 1088 1089
 1425: 2 532 533 534 538 541 561 571 578 581 587 603 605 616 620 628 638 648 651 665 676 686 687 688 690 695 698 777 812 1004
 1426: 2 534 538 578 603 605 620 686 687 688
 1427: 313 322 342
 1428: 4 638 648
 1429: 3 543 547 549 552 555 559 562 590 597 598 612 613 622 634 635 637 641 656 664 671 680 737 776 779 795 808 1072
 1430: 998 427 806
 1431: 1000 322 342 427 806
 1432: 968 288 314 316 322 332 334 340 342 344 352 355 356 358 365 368 379 389 390 391 393 397 411 413 419 420 424 427 431 441 447 448 457 459 460 806 966 968 970 974 975 1012 1021 1022 1025 1085 1088 1089
 1433: 2 547 549 555 559 597 671 680
 1434: 2 543 552 562 590 598 612 613 622 634 635 637 641 656 664 737 776 779 795 808 1072
 1435: 282 308 462
 1436: 2 520 524 526 531 536 537 540 544 546 548 550 553 554 557 563 568 570 573 576 577 579 580 584 586 588 589 591 592 595 596 600 604 608 611 614 617 619 621 623 624 626 630 632 633 636 643 644 645 650 659 660 662 663 667 668 669 675 679 681 682 684 692 693 697 699 700 701 709 718 743 744 745 747 757 759 761 769 771 783 785 789 798 799 803 832 1002 1005 1007 1064 1065 1066 1067 1069 1071
 1437: 998 308 409 462
 1438: 2 526 544 557 568 570 588 595 604 621 645 662 668 681 693 709 743 747 769 789 803 1005 1071
 1439: 2 568 588 595 604 668 681 747 769 789 803 1071
 1440: 2 526 544 557 570 621 645 662 693 709 743 1005
 1441: 1000 351 407
 1442: 2 520 531 537 553 554 573 577 579 584 611 614 624 626 633 636 644 660 663 667 669 679 682 684 699 718 744 798 1065
 1443: 1000 351 407 1011
 1444: 1000 312 351 407 1011
 1445: 6 305 341 529 539 556 558 560 565 583 585 593 602 609 631 642 653 654 657 661 666 674 683 685 703 778 841 849 1006 1068 1070
 1446: 2 719 723 727 728 730 733 734 738 739 746 750 751 752 754 755 781 786 793 796 807 814 821 822 830 831 836 839 840 843 844 845 846 995
 1447: 2 719 723 727 728 730 733 734 738 739 750 751 752 754 755 781 793 796 807 821 822 830 831 836 840 843 844 845 846 995
 1448: 1000 416 964
 1449: 2 754 807 995
 1450: 897 416 422 964
 1451: 999 328 416 422 964
 1452: 1 719 727 733 734 738 750 843 844 845
 1453: 1000 328 416 422 458 964
 1454: 252 312 328 351 407 416 422 458 964 1011
 1455: 2 50 53 69 70 90 96 98 99 115 138 139 147
 1456: 995 312 328 346 351 407 416 422 458 964 1011
 1457: 968 308 312 328 346 351 407 409 416 422 458 462 964 1011
 1458: 157 288 308 312 314 316 322 328 332 334 340 342 344 346 351 352 355 356 358 365 368 379 389 390 391 393 397 407 409 411 413 416 419 420 422 424 427 431 441 447 448 457 458 459 460 462 806 964 966 968 970 974 975 1011 1012 1021 1022 1025 1085 1088 1089
 1459: 1 335 345 347 354 392 401 406 410 429 774 965 967 969 971 1017 1026 1074 1075 1077 1078 1080
 1460: 161 288 308 312 314 316 322 328 332 334 340 342 344 346 351 352 355 356 358 365 368 379 389 390 391 393 397 407 409 411 413 416 419 420 421 422 424 427 431 441 447 448 457 458 459 460 462 806 964 966 968 970 974 975 1011 1012 1021 1022 1025 1085 1088 1089
 1461: 1 579 669 682
 1462: 1 579 669
 1463: 2 723 728 730 751 752 796 830 836
 1464: 1 588 595 681 747 1071
 1465: 1 184 195 200 203 204 206 208 210 213 214 259 292 388
 1466: 885 387 1076
 1467: 1000 363 387 1076
 1468: 1 49 51 52 55 56 58 59 60 61 63 65 66 67 68 71 75 77 80 82 83 85 86 88 89 92 93 97 100 101 103 104 105 106 107 108 109 111 113 114 116 117 118 119 120 122 124 126 127 128 130 131 133 135 137 141 142 145 146 148 149 150 153 156 291 947 949 950 951 952 953 954 955 981 982 983 984 985 986 987 988 1059 1060 1061
 1469: 874 363 387 399 1076
 1470: 2 464 466 467 468 470 471 472 473 475 476 477 480 483 485 486 488 489 490 491 492 493 494 495 497 498 500 501 502 503 504 522
 1471: 1000 363 387 399 450 1076
 1472: 3 470 480 483 488 497 498 522
 1473: 1000 363 378 387 399 450 1076
 1474: 999 349 363 378 387 399 450 1076
 1475: 1000 299 349 363 378 387 399 450 1076
 1476: 3 470 480 483 522
 1477: 1000 299 349 363 378 387 399 450 455 1076
 1478: 146 288 299 308 312 314 316 322 328 332 334 340 342 344 346 349 351 352 355 356 358 363 365 368 378 379 387 389 390 391 393 397 399 407 409 411 413 416 419 420 421 422 424 427 431 441 447 448 450 455 457 458 459 460 462 806 964 966 968 970 974 975 1011 1012 1021 1022 1025 1076 1085 1088 1089
 1479: 993 286 288 294 295 296 297 299 308 312 314 316 322 327 328 332 334 340 342 344 346 349 351 352 355 356 358 363 365 368 378 379 382 384 387 389 390 391 393 397 399 407 409 411 413 416 418 419 420 421 422 424 427 431 439 441 447 448 450 455 457 458 459 460 462 806 964 966 968 970 974 975 1011 1012 1021 1022 1025 1076 1081 1085 1088 1089 1090
 1480: 106 176 269 274 279 282 286 288 290 293 294 295 296 297 299 300 301 304 306 308 309 312 314 315 316 317 318 320 321 322 323 324 325 327 328 331 332 333 334 335 336 338 340 342 344 345 346 347 349 350 351 352 354 355 356 358 359 360 361 362 363 365 366 367 368 369 370 372 373 374 375 377 378 379 380 381 382 383 384 387 389 390 391 392 393 394 395 396 397 399 401 402 403 404 405 406 407 408 409 410 411 412 413 415 416 417 418 419 420 421 422 423 424 425 427 429 430 431 432 435 436 437 438 439 440 441 442 444 446 447 448 449 450 451 452 453 454 455 456 457 458 459 460 461 462 740 774 806 964 965 966 967 968 969 970 971 972 973 974 975 976 977 978 1010 1011 1012 1013 1014 1015 1016 1017 1018 1019 1020 1021 1022 1023 1024 1025 1026 1027 1074 1075 1076 1077 1078 1079 1080 1081 1082 1083 1084 1085 1086 1087 1088 1089 1090
 1481: 4 144 158 474 513 652 672 704 705 706 710 712 717 720 722 731 748 749 756 760 762 763 765 766 775 780 787 788 790 802 804 805 810 824 825 826 827 833 835 837 842 847 956 957 958 959 989 991 992 993 994 996 997 998 999 1000 1001 1028 1029 1030 1031 1033 1034 1035 1036 1037 1038 1040 1041 1042 1043 1044 1045 1046 1047 1048 1049 1050 1051 1052 1053 1054 1055 1056 1057 1058
 1482: 3 71 77 86 88 988
 1483: 1000 311 371
 1484: 3 88 988
 1485: 4 6 10 13 18 20 22
 1486: 1000 339 353
 1487: 4 10 18 20 22
 1488: 1000 339 353 443
 1489: 991 311 339 353 371 443
 1490: 953 176 269 274 279 282 286 288 290 293 294 295 296 297 299 300 301 304 306 308 309 311 312 314 315 316 317 318 320 321 322 323 324 325 327 328 331 332 333 334 335 336 338 339 340 342 344 345 346 347 349 350 351 352 353 354 355 356 358 359 360 361 362 363 365 366 367 368 369 370 371 372 373 374 375 377 378 379 380 381 382 383 384 387 389 390 391 392 393 394 395 396 397 399 401 402 403 404 405 406 407 408 409 410 411 412 413 415 416 417 418 419 420 421 422 423 424 425 427 429 430 431 432 435 436 437 438 439 440 441 442 443 444 446 447 448 449 450 451 452 453 454 455 456 457 458 459 460 461 462 740 774 806 964 965 966 967 968 969 970 971 972 973 974 975 976 977 978 1010 1011 1012 1013 1014 1015 1016 1017 1018 1019 1020 1021 1022 1023 1024 1025 1026 1027 1074 1075 1076 1077 1078 1079 1080 1081 1082 1083 1084 1085 1086 1087 1088 1089 1090
 1491: 1 741 768 800 833 835 1001
 1492: 1 144 158 474 513 652 672 704 706 710 712 717 722 724 726 731 742 748 749 756 758 760 762 763 765 766 775 780 782 787 788 790 792 802 810 811 824 825 826 827 837 842 847 956 957 958 959 961 989 990 991 992 993 994 996 997 998 999 1028 1029 1030 1031 1032 1033 1034 1035 1036 1037 1038 1039 1040 1041 1042 1043 1044 1045 1046 1047 1048 1049 1050 1051 1052 1053 1054 1055 1056 1057 1058
 1493: 1 652 672 704 826 837 958
 1494: 1000 376 433
 1495: 1 60 72 108 132 161
 1496: 995 376 433 434
 1497: 1000 276 376 433 434
 1498: 1 60 108 132 161
 1499: 1 60 108 132
 1500: 1 60 108
 1501: 1000 329 337
 1502: 2 160 249 253 508 509 512 515 516 517 518 519 521 527 528 714 773 828 838
 1503: 1000 329 337 414
 1504: 1000 313 329 337 414
 1505: 2 724 741 791
 1506: 2 724 791
 1507: 999 364 398
 1508: 2 144 158 474 513 652 672 704 705 706 707 710 712 717 722 731 736 748 749 756 760 762 763 765 766 772 775 780 787 788 790 802 805 810 820 824 825 826 827 833 835 837 842 847 956 957 958 959 989 991 992 993 994 996 997 998 999 1001 1028 1029 1030 1031 1033 1034 1035 1036 1037 1038 1040 1041 1042 1043 1044 1045 1046 1047 1048 1049 1050 1051 1052 1053 1054 1055 1056 1057 1058
 1509: 1000 364 385 398
 1510: 1000 313 329 337 364 385 398 414
 1511: 2 144 158 474 513 652 672 704 706 707 710 712 717 722 731 736 748 749 756 760 762 763 765 766 772 775 780 787 788 790 802 810 820 824 825 826 827 837 842 847 956 957 958 959 989 991 992 993 994 996 997 998 999 1028 1029 1030 1031 1033 1034 1035 1036 1037 1038 1040 1041 1042 1043 1044 1045 1046 1047 1048 1049 1050 1051 1052 1053 1054 1055 1056 1057 1058
 1512: 998 313 326 329 337 364 385 398 414
 1513: 2 144 158 474 513 706 707 710 712 717 722 731 736 748 749 756 762 763 765 772 775 780 787 788 790 802 810 820 824 825 842 847 956 957 959 989 991 992 993 994 996 997 998 999 1028 1029 1030 1031 1033 1034 1035 1036 1037 1038 1040 1041 1042 1043 1044 1045 1046 1047 1048 1049 1050 1051 1052 1053 1054 1055 1056 1057 1058
 1514: 1000 313 326 329 337 348 364 385 398 414
 1515: 1000 276 313 326 329 337 348 364 376 385 398 414 433 434
 1516: 2 158 707 736 772 775 790 820
 1517: 1000 276 313 326 329 337 348 364 376 385 398 414 433 434 677
 1518: 1 707 736 772 790 820
 1519: 1 50 53 57 70 79 90 96 99 115 138 139 147 946
 1520: 977 343 428
 1521: 1000 276 313 326 329 337 343 348 364 376 385 398 414 428 433 434 677
 1522: 1000 176 269 274 276 279 282 286 288 290 293 294 295 296 297 299 300 301 304 306 308 309 311 312 313 314 315 316 317 318 320 321 322 323 324 325 326 327 328 329 331 332 333 334 335 336 337 338 339 340 342 343 344 345 346 347 348 349 350 351 352 353 354 355 356 358 359 360 361 362 363 364 365 366 367 368 369 370 371 372 373 374 375 376 377 378 379 380 381 382 383 384 385 387 389 390 391 392 393 394 395 396 397 398 399 401 402 403 404 405 406 407 408 409 410 411 412 413 414 415 416 417 418 419 420 421 422 423 424 425 427 428 429 430 431 432 433 434 435 436 437 438 439 440 441 442 443 444 446 447 448 449 450 451 452 453 454 455 456 457 458 459 460 461 462 677 740 774 806 964 965 966 967 968 969 970 971 972 973 974 975 976 977 978 1010 1011 1012 1013 1014 1015 1016 1017 1018 1019 1020 1021 1022 1023 1024 1025 1026 1027 1074 1075 1076 1077 1078 1079 1080 1081 1082 1083 1084 1085 1086 1087 1088 1089 1090
 1523: 1 50 53 70 79 90 96 99 115 138 147
 1524: 1 538 541 542 545 587 603 620 676 690 695 698 777
 1525: 999 179 215
 1526: 1 587 620 676 695 777
 1527: 1 538 541 542 545 603 690 698
 1528: 1000 188 201
 1529: 1 532 533 651 665 962 1004
 1530: 988 188 201 226
 1531: 1 532 533 651 665 1004
 1532: 988 188 196 201 226
 1533: 1 0 1 2 3 8 12 14 16 21 23 29 31 33 34 36 38 40 41 42 43 45 46 944 945 1073
 1534: 992 188 189 196 201 226
 1535: 2 0 1 2 3 8 12 14 21 23 29 31 33 34 38 40 41 42 43 45 46 944 945 1073
 1536: 1000 188 189 196 201 224 226
 1537: 993 179 188 189 196 201 215 224 226
 1538: 1 899 900 901 902 903 904 905 906 907 908 909 910 911 912 913 914 915 917 918 919 920 921 922 923 924 925 926 927 928 929 930 931 932 933 934 935 936 937 938 939 940
 1539: 10 587 638 676 695 812
 1540: 1000 183 942
 1541: 6 638 676
 1542: 1000 183 217 942
 1543: 6 587 695 812
 1544: 991 183 186 217 942
 1545: 6 587 812
 1546: 4 176 269 274 276 279 282 286 288 290 293 294 295 296 297 299 300 301 304 306 308 309 311 312 313 314 315 316 317 318 320 321 322 323 324 325 326 327 328 329 331 332 333 334 335 336 337 338 339 340 342 343 344 345 346 347 348 349 350 351 352 353 354 355 356 358 359 360 361 362 363 364 365 366 367 368 369 370 371 372 373 374 375 376 377 378 379 380 381 382 383 384 385 387 389 390 391 392 393 394 395 396 397 398 399 401 402 403 404 405 406 407 408 409 410 411 412 413 414 415 416 417 418 419 420 422 423 424 425 427 428 429 430 431 432 433 434 435 436 437 438 439 440 441 442 443 444 446 447 448 449 450 451 452 453 454 455 456 457 458 459 460 461 462 677 740 774 806 964 965 966 967 968 969 970 971 972 973 974 975 976 977 978 1010 1011 1012 1013 1014 1015 1016 1017 1018 1019 1020 1021 1022 1023 1024 1025 1026 1027 1074 1075 1076 1077 1078 1079 1080 1081 1082 1083 1084 1085 1086 1087 1088 1089 1090
 1547: 4 176 269 274 276 279 282 290 293 300 301 304 306 309 311 313 315 317 318 320 321 323 324 325 326 329 331 333 335 336 337 338 339 343 345 347 348 350 353 354 359 360 361 362 364 366 367 369 370 371 372 373 374 375 376 377 380 381 383 384 385 392 394 395 396 398 401 402 403 404 405 406 408 410 412 414 415 417 418 423 425 428 429 430 432 433 434 435 436 437 438 440 442 443 444 446 449 451 452 453 454 456 461 677 740 774 965 967 969 971 972 973 976 977 978 1010 1013 1014 1015 1016 1017 1018 1019 1020 1023 1024 1026 1027 1074 1075 1077 1078 1079 1080 1082 1083 1084 1086 1087
 1548: 1000 198 205
 1549: 2 524 536 546 548 550 552 562 580 586 591 592 598 608 613 622 634 637 641 650 656 697 737 743 745 759 761 783 795 808 832 1072
 1550: 1000 198 205 231
 1551: 48 191 198 205 231
 1552: 13 183 186 191 198 205 217 231 942
 1553: 15 179 183 186 188 189 191 196 198 201 205 215 217 224 226 231 942
 1554: 3 524 536 546 548 580 586 591 592 608 650 697 743 745 761 783 832
 1555: 5 536 546 580 586 591 592 608 650 697 743 745 761 783 832
 1556: 1000 218 222
 1557: 4 520 526 531 537 544 553 554 568 570 573 577 579 584 588 595 600 604 611 614 621 624 626 633 636 644 645 660 662 663 667 668 669 679 681 682 684 693 699 701 709 718 744 747 769 789 798 803 1005 1007 1065 1066 1071
 1558: 1000 218 219 222
 1559: 3 719 723 727 728 730 733 734 738 739 746 750 751 752 754 755 781 793 796 807 814 821 822 830 831 836 840 843 844 845 846 995
 1560: 1000 218 219 222 229
 1561: 15 179 183 186 188 189 191 196 198 201 205 215 217 218 219 222 224 226 229 231 942
 1562: 2 720 804 1000
 1563: 1 50 53 57 69 70 90 96 98 138 147 946
 1564: 1 586 591 592 650 832
 1565: 1000 223 232
 1566: 1000 221 223 232
 1567: 9 179 183 186 188 189 191 196 198 201 205 215 217 218 219 221 222 223 224 226 229 231 232 942
 1568: 3 567 627 670 694 767
 1569: 2 567 670 694
 1570: 1 72 73 76 81 94 95 102 108 110 129 132 134 152 154 155 157 159 161 162 163 980
 1571: 1000 187 192
 1572: 979 180 187 192
 1573: 2 562 598 622 634 656 795
 1574: 2 622 634 795
 1575: 973 190 197
 1576: 998 180 187 190 192 197
 1577: 4 588 595 600 604 668 701 743 747 769 789 803 1007 1066 1071
 1578: 999 180 187 190 192 197 227
 1579: 2 668 701 743 803 1066
 1580: 2 144 474 513 652 672 704 705 706 710 712 717 722 731 748 749 756 760 762 763 765 766 780 787 788 802 804 805 810 824 825 826 827 833 835 837 842 847 956 957 958 959 989 991 992 993 994 996 997 998 999 1001 1028 1029 1030 1031 1033 1034 1035 1036 1037 1038 1040 1041 1042 1043 1044 1045 1046 1047 1048 1049 1050 1051 1052 1053 1054 1055 1056 1057 1058
 1581: 1000 199 211
 1582: 2 652 672 704 705 760 766 805 826 827 833 835 837 958 1001
 1583: 1000 199 209 211
 1584: 3 73 81 94 102 110 129 134 154 155 157 159 162 163 980
 1585: 977 199 207 209 211
 1586: 2 73 81 94 102 110 134 155 157 159 162 163 980
 1587: 2 57 79 98 138 946
 1588: 1000 202 230
 1589: 997 199 202 207 209 211 230
 1590: 999 180 187 190 192 197 199 202 207 209 211 227 230
 1591: 9 179 180 183 186 187 188 189 190 191 192 196 197 198 199 201 202 205 207 209 211 215 217 218 219 221 222 223 224 226 227 229 230 231 232 942
 1592: 4 50 53 70 74 96 140 143 147 151
 1593: 54 179 180 183 186 187 188 189 190 191 192 196 197 198 199 201 202 205 207 209 211 215 216 217 218 219 221 222 223 224 226 227 229 230 231 232 942
 1594: 3 520 524 526 530 531 532 533 534 535 536 537 538 540 541 542 543 544 545 546 547 548 549 550 552 553 554 555 557 559 561 562 563 566 567 568 570 571 572 573 574 575 576 577 578 579 580 581 582 584 586 587 588 589 590 591 592 594 595 596 597 598 599 600 601 603 604 605 607 608 611 612 613 614 615 616 617 618 619 620 621 622 623 624 626 627 628 629 630 632 633 634 635 636 637 638 639 641 643 644 645 648 649 650 651 655 656 659 660 662 663 664 665 667 668 669 671 675 676 679 680 681 682 684 686 687 688 689 690 691 692 693 695 696 697 698 699 700 701 709 718 735 737 743 744 745 747 757 759 761 767 769 771 776 777 779 783 785 789 795 798 799 803 808 812 832 960 962 963 1002 1003 1004 1005 1007 1064 1065 1066 1067 1069 1071 1072
 1595: 2 305 341 525 529 539 551 556 558 560 565 569 583 585 593 602 609 610 631 640 642 646 647 653 654 657 658 661 666 674 678 683 685 702 703 770 778 841 849 1006 1068 1070
 1596: 1000 220 941
 1597: 2 520 524 526 530 531 532 533 534 535 536 537 538 540 541 542 543 544 545 546 547 548 549 550 552 553 554 555 557 559 561 562 563 566 568 570 571 572 573 574 575 576 577 578 579 580 581 582 584 586 587 588 589 590 591 592 594 595 596 597 598 599 600 601 603 604 605 607 608 611 612 613 614 615 616 617 618 619 620 621 622 623 624 626 628 629 630 632 633 634 635 636 637 638 639 641 643 644 645 648 649 650 651 655 656 659 660 662 663 664 665 667 668 669 670 671 675 676 679 680 681 682 684 686 687 688 689 690 691 692 693 694 695 696 697 698 699 700 701 709 718 735 737 743 744 745 747 757 759 761 769 771 776 777 779 783 785 789 795 798 799 803 808 812 832 960 962 963 1002 1003 1004 1005 1007 1064 1065 1066 1067 1069 1071 1072
 1598: 1000 220 228 941
 1599: 996 179 180 183 186 187 188 189 190 191 192 196 197 198 199 201 202 205 207 209 211 215 216 217 218 219 220 221 222 223 224 226 227 228 229 230 231 232 941 942
 1600: 3 520 524 526 530 531 532 533 534 535 536 537 538 540 541 542 543 544 545 546 547 548 549 550 552 553 554 555 557 559 561 562 563 566 568 570 571 572 573 574 575 576 577 578 579 580 581 582 584 586 587 588 589 590 591 592 594 595 596 597 598 599 600 601 603 604 605 607 608 611 612 613 614 615 616 617 618 619 620 621 622 623 624 626 628 629 630 632 633 634 635 636 637 638 639 641 643 644 645 648 649 650 651 655 656 659 660 662 663 664 665 667 668 669 671 675 676 679 680 681 682 684 686 687 688 689 690 691 692 693 695 696 697 698 699 700 701 709 718 735 737 743 744 745 747 757 759 761 769 771 776 777 779 783 785 789 795 798 799 803 808 812 832 960 962 963 1002 1003 1004 1005 1007 1064 1065 1066 1067 1069 1071 1072
 1601: 4 530 639
 1602: 1000 181 185
 1603: 1 532 533 534 538 541 542 545 561 571 578 581 587 603 605 616 620 628 638 648 651 665 676 686 687 688 690 695 698 777 812 962 963 1004
 1604: 1 534 538 542 545 578 603 605 620 686 687 688 962 963
 1605: 1000 193 194
 1606: 1 158 513 672 775 790
 1607: 712 193 194 212
 1608: 1 513 672
 1609: 672 193 194 212 225
 1610: 825 181 185 193 194 212 225
 1611: 1 50 53 57 62 69 70 72 74 79 84 90 91 96 98 99 115 121 125 138 139 140 143 147 151 946 948
 1612: 1000 181 182 185 193 194 212 225
 1613: 1000 179 180 181 182 183 185 186 187 188 189 190 191 192 193 194 196 197 198 199 201 202 205 207 209 211 212 215 216 217 218 219 220 221 222 223 224 225 226 227 228 229 230 231 232 941 942
 1614: 1 293 338 370 374 383 402 405 412 438 444 456 740 978 1023
 1615: 5 280 1008 1009
 1616: 1000 184 195
 1617: 3 266 285 426 1091
 1618: 3 266 1091
 1619: 1000 200 208
 1620: 3 524 536 546 580 586 591 592 608 650 681 697 745 761 783 832
 1621: 1000 200 208 214
 1622: 2 902 905 915 916 930 934 935 936
 1623: 1000 200 204 208 214
 1624: 1000 184 195 200 204 208 214
 1625: 2 50 53 57 69 70 84 91 96 125 139 147 946 948
 1626: 1000 184 195 200 204 208 214 292
 1627: 996 179 180 181 182 183 184 185 186 187 188 189 190 191 192 193 194 195 196 197 198 199 200 201 202 204 205 207 208 209 211 212 214 215 216 217 218 219 220 221 222 223 224 225 226 227 228 229 230 231 232 292 941 942
 1628: 3 51 52 55 56 58 59 60 61 63 65 66 67 68 71 75 77 80 82 83 85 86 88 89 92 93 97 100 101 103 104 105 106 107 109 111 113 114 116 117 118 119 120 122 124 126 127 128 130 131 133 135 137 141 142 145 146 148 149 150 153 156 291 947 949 950 951 952 953 954 955 981 982 983 984 985 986 987 988 1059 1060 1061
 1629: 2 588 595 604 650 747 1071
 1630: 949 203 388
 1631: 1 894 896 897 898
 1632: 1 854 855 856 860 861 863 868 870 871 873 875 877 878 883
 1633: 1 583 654 666 685
 1634: 1000 210 213
 1635: 1 731 763 788 802 824 825 956 957 993 996 1029 1031 1033 1036 1037 1038 1042 1045 1047 1048 1053 1054 1055
 1636: 1000 210 213 259
 1637: 957 206 210 213 259
 1638: 1000 203 206 210 213 259 388
 1639: 1000 179 180 181 182 183 184 185 186 187 188 189 190 191 192 193 194 195 196 197 198 199 200 201 202 203 204 205 206 207 208 209 210 211 212 213 214 215 216 217 218 219 220 221 222 223 224 225 226 227 228 229 230 231 232 259 292 388 941 942
 1640: 4 57 69 84 91 98 125 139 946 948
 1641: 30 179 180 181 182 183 184 185 186 187 188 189 190 191 192 193 194 195 196 197 198 199 200 201 202 203 204 205 206 207 208 209 210 211 212 213 214 215 216 217 218 219 220 221 222 223 224 225 226 227 228 229 230 231 232 259 292 330 388 941 942
 1642: 4 57 69 91 98 139 946 948
 1643: 5 274 282 304 306 366 377 394 423 976 1014 1015 1079 1083 1084
 1644: 4 535 557 566 574 575 582 594 601 607 615 618 629 649 655 689 691 696 735 743 960 1003
 1645: 4 520 526 531 536 537 543 544 546 547 549 553 554 555 559 568 570 573 577 579 580 584 586 588 590 591 592 595 597 604 608 611 612 614 621 624 626 633 635 636 644 645 650 660 662 663 664 667 669 671 679 680 682 684 693 697 699 709 718 744 745 747 761 776 779 783 798 832 1005 1065 1071
 1646: 1000 261 263
 1647: 7 520 526 531 537 544 553 554 568 570 573 577 579 584 588 595 604 611 614 621 624 626 633 636 644 645 660 662 663 667 669 679 682 684 693 699 709 718 744 747 798 1005 1065 1071
 1648: 1000 261 262 263
 1649: 2 706 710 712 731 749 762 763 788 802 824 825 842 847 956 957 991 992 993 996 997 1029 1031 1033 1034 1035 1036 1037 1038 1042 1045 1046 1047 1048 1049 1053 1054 1055 1056
 1650: 997 261 262 263 265
 1651: 993 260 261 262 263 265
 1652: 5 707 736 772 791 805 820
 1653: 2 577 579 611 679 798 1065
 1654: 4 188 189 196 201
 1655: 995 280 1091
 1656: 4 188 196 201
 1657: 1 176 269 274 279 282 290 293 300 301 304 306 309 315 317 318 320 321 323 324 331 333 336 338 350 359 360 361 362 366 367 369 370 372 373 374 375 377 380 381 383 394 395 396 402 403 404 405 408 412 415 417 423 425 430 432 435 436 437 438 440 442 444 446 449 451 452 453 454 456 461 740 972 973 976 977 978 1010 1013 1014 1015 1016 1018 1019 1020 1023 1024 1027 1079 1082 1083 1084 1086 1087
 1658: 991 1008 1009
 1659: 974 280 1008 1009 1091
 1660: 1 449 453
 1661: 2 50 53 57 62 69 70 79 84 90 91 96 98 99 115 121 125 138 139 143 147 151 946 948
 1662: 927 285 426
 1663: 982 280 285 426 1008 1009 1091
 1664: 997 266 280 285 426 1008 1009 1091
 1665: 1 62 99 115 121
 1666: 1000 266 270 280 285 426 1008 1009 1091
 1667: 2 4 6 7 10 11 13 15 18 20 22
 1668: 2 73 78 81 94 95 102 110 129 134 136 152 154 155 157 159 162 163 980
 1669: 2 73 94 102 110 129 152 154 155 157 159 162 163
 1670: 997 310 445
 1671: 1000 289 310 445
 1672: 762 266 270 280 285 289 310 426 445 1008 1009 1091
 1673: 2 520 526 531 536 537 543 544 546 547 549 553 554 555 559 568 570 573 577 579 580 584 586 588 590 591 592 595 597 604 608 611 612 614 621 624 626 633 635 636 644 645 650 660 662 663 664 667 669 671 679 680 682 684 693 697 699 709 718 743 744 745 747 761 776 779 783 798 832 1005 1065 1071
 1674: 2 569 606
 1675: 2 305 341 539 556 560 565 583 593 602 609 631 642 653 654 657 658 661 666 674 678 683 685 702 703 778 841 849 1006 1068 1070
 1676: 1000 319 1092
 1677: 1000 272 319 1092
 1678: 1 538 541 578 603 620 687 688 690 698 777
 1679: 994 272 319 818 1092
 1680: 1000 266 270 272 280 285 289 310 319 426 445 818 1008 1009 1091 1092
 1681: 1 538 578 603 687 688
 1682: 1 534 542 545 587 605 676 686 695
 1683: 1000 268 277
 1684: 1 534 542 545 605
 1685: 3 520 526 535 536 537 543 544 546 547 549 553 554 555 557 559 566 568 570 573 574 575 577 579 580 582 584 586 588 590 591 592 594 595 597 601 604 607 608 611 612 614 615 618 621 624 626 629 633 635 636 644 645 649 650 655 660 662 663 664 667 669 671 679 680 682 684 689 691 693 696 697 699 709 735 744 745 747 761 776 779 783 798 832 960 1003 1005 1065 1071
 1686: 3 520 526 536 537 544 546 553 554 568 570 573 577 579 580 584 586 588 591 592 595 604 608 611 614 621 624 626 633 636 644 645 650 660 662 663 667 669 679 682 684 693 697 699 709 744 745 747 761 783 798 832 1005 1065 1071
 1687: 1000 278 281
 1688: 1000 271 278 281
 1689: 1 286 288 294 295 296 297 299 308 312 314 316 321 322 327 328 331 332 334 336 340 342 344 346 349 351 352 355 356 358 360 363 365 368 372 378 379 382 384 387 389 390 391 393 397 399 407 409 411 413 415 416 418 419 420 421 422 424 427 431 439 441 447 448 450 451 455 457 458 459 460 462 806 964 966 968 970 972 974 975 1010 1011 1012 1021 1022 1024 1025 1076 1081 1082 1085 1088 1089 1090
 1690: 3 288 316 332 334 352 355 358 368 391 420 431 441 447 448 459 974 1012 1021 1022 1089
 1691: 1000 275 357
 1692: 1000 271 275 278 281 357
 1693: 6 355 391 420 441 447 448 459 974 1012 1021 1022 1089
 1694: 1000 271 275 278 281 287 357
 1695: 994 268 271 275 277 278 281 287 357
 1696: 996 266 268 270 271 272 275 277 278 280 281 285 287 289 310 319 357 426 445 818 1008 1009 1091 1092
 1697: 957 260 261 262 263 265 266 268 270 271 272 275 277 278 280 281 285 287 289 310 319 357 426 445 818 1008 1009 1091 1092
 1698: 1 176 269 274 279 282 290 293 300 301 304 306 309 311 315 317 318 320 323 324 325 333 335 338 339 345 347 350 353 354 359 361 366 367 369 370 371 374 375 377 380 381 383 392 394 395 396 401 402 403 405 406 408 410 412 417 423 425 429 430 432 435 436 437 438 440 442 443 444 446 449 452 453 454 456 740 774 965 967 969 971 973 976 977 978 1013 1014 1015 1016 1017 1018 1019 1020 1023 1026 1027 1074 1075 1077 1078 1079 1080 1083 1084 1086 1087
 1699: 2 902 905 930 935 936
 1700: 2 909 931
 1701: 2 64 78 87 95 108 112 123 132 136 1062 1063
 1702: 1000 400 943
 1703: 1000 267 400 943
 1704: 1000 264 267 400 943
 1705: 210 260 261 262 263 264 265 266 267 268 270 271 272 275 277 278 280 281 285 287 289 310 319 357 400 426 445 818 943 1008 1009 1091 1092
 1706: 129 258 260 261 262 263 264 265 266 267 268 270 271 272 275 277 278 280 281 285 287 289 310 319 357 400 426 445 818 943 1008 1009 1091 1092
 1707: 968 179 180 181 182 183 184 185 186 187 188 189 190 191 192 193 194 195 196 197 198 199 200 201 202 203 204 205 206 207 208 209 210 211 212 213 214 215 216 217 218 219 220 221 222 223 224 225 226 227 228 229 230 231 232 258 259 260 261 262 263 264 265 266 267 268 270 271 272 275 277 278 280 281 285 287 289 292 310 319 330 357 388 400 426 445 818 941 942 943 1008 1009 1091 1092
 1708: 596 176 179 180 181 182 183 184 185 186 187 188 189 190 191 192 193 194 195 196 197 198 199 200 201 202 203 204 205 206 207 208 209 210 211 212 213 214 215 216 217 218 219 220 221 222 223 224 225 226 227 228 229 230 231 232 258 259 260 261 262 263 264 265 266 267 268 269 270 271 272 274 275 276 277 278 279 280 281 282 285 286 287 288 289 290 292 293 294 295 296 297 299 300 301 304 306 308 309 310 311 312 313 314 315 316 317 318 319 320 321 322 323 324 325 326 327 328 329 330 331 332 333 334 335 336 337 338 339 340 342 343 344 345 346 347 348 349 350 351 352 353 354 355 356 357 358 359 360 361 362 363 364 365 366 367 368 369 370 371 372 373 374 375 376 377 378 379 380 381 382 383 384 385 387 388 389 390 391 392 393 394 395 396 397 398 399 400 401 402 403 404 405 406 407 408 409 410 411 412 413 414 415 416 417 418 419 420 421 422 423 424 425 426 427 428 429 430 431 432 433 434 435 436 437 438 439 440 441 442 443 444 445 446 447 448 449 450 451 452 453 454 455 456 457 458 459 460 461 462 677 740 774 806 818 941 942 943 964 965 966 967 968 969 970 971 972 973 974 975 976 977 978 1008 1009 1010 1011 1012 1013 1014 1015 1016 1017 1018 1019 1020 1021 1022 1023 1024 1025 1026 1027 1074 1075 1076 1077 1078 1079 1080 1081 1082 1083 1084 1085 1086 1087 1088 1089 1090 1091 1092
 1709: 970 168 169 176 179 180 181 182 183 184 185 186 187 188 189 190 191 192 193 194 195 196 197 198 199 200 201 202 203 204 205 206 207 208 209 210 211 212 213 214 215 216 217 218 219 220 221 222 223 224 225 226 227 228 229 230 231 232 258 259 260 261 262 263 264 265 266 267 268 269 270 271 272 274 275 276 277 278 279 280 281 282 284 285 286 287 288 289 290 292 293 294 295 296 297 299 300 301 304 306 308 309 310 311 312 313 314 315 316 317 318 319 320 321 322 323 324 325 326 327 328 329 330 331 332 333 334 335 336 337 338 339 340 342 343 344 345 346 347 348 349 350 351 352 353 354 355 356 357 358 359 360 361 362 363 364 365 366 367 368 369 370 371 372 373 374 375 376 377 378 379 380 381 382 383 384 385 387 388 389 390 391 392 393 394 395 396 397 398 399 400 401 402 403 404 405 406 407 408 409 410 411 412 413 414 415 416 417 418 419 420 421 422 423 424 425 426 427 428 429 430 431 432 433 434 435 436 437 438 439 440 441 442 443 444 445 446 447 448 449 450 451 452 453 454 455 456 457 458 459 460 461 462 677 740 774 806 818 941 942 943 964 965 966 967 968 969 970 971 972 973 974 975 976 977 978 1008 1009 1010 1011 1012 1013 1014 1015 1016 1017 1018 1019 1020 1021 1022 1023 1024 1025 1026 1027 1074 1075 1076 1077 1078 1079 1080 1081 1082 1083 1084 1085 1086 1087 1088 1089 1090 1091 1092
 1710: 4 87 95 108 112 132 1062 1063
 1711: 5 50 53 54 57 62 69 70 72 74 79 84 90 91 96 98 99 115 121 125 138 139 140 143 147 151 161 298 946 948
 1712: 2 706 712 731 748 762 763 788 802 824 825 847 956 957 991 992 993 996 1029 1031 1033 1035 1036 1037 1038 1042 1045 1046 1047 1048 1049 1053 1054 1055 1056
 1713: 1000 174 283
 1714: 2 748 763 788 802 824 825 956 957 993 996 1029 1031 1033 1036 1037 1038 1042 1045 1047 1048 1053 1054 1055
 1715: 2 748 802 824 825 957 996 1029 1036 1037 1045 1047 1053
 1716: 1000 175 848
 1717: 2 144 474 710 749 765 780 842 959 989 994 997 999 1028 1030 1034 1040 1041 1043 1044 1050 1051 1052 1057 1058
 1718: 2 144 474 765 780 959 989 994 999 1028 1030 1040 1041 1043 1044 1050 1051 1052 1057 1058
 1719: 1000 729 784
 1720: 999 175 729 784 848
 1721: 997 174 175 283 729 784 848
 1722: 1 705 724 726 741 742 758 768 782 792 800 805 811 961 990 1032 1039
 1723: 1000 174 175 273 283 729 784 848
 1724: 1000 172 174 175 273 283 729 784 848
 1725: 2 144 474 706 710 712 717 731 748 749 756 762 763 765 780 787 788 802 804 810 824 825 833 835 842 847 956 957 959 989 991 992 993 994 996 997 998 999 1001 1028 1029 1030 1031 1033 1034 1035 1036 1037 1038 1040 1041 1042 1043 1044 1045 1046 1047 1048 1049 1050 1051 1052 1053 1054 1055 1056 1057 1058
 1726: 3 355 391 420 441 447 448 459 974 1021 1022 1089
 1727: 1000 302 307
 1728: 1000 172 174 175 273 283 302 307 729 784 848
 1729: 970 168 169 172 174 175 176 179 180 181 182 183 184 185 186 187 188 189 190 191 192 193 194 195 196 197 198 199 200 201 202 203 204 205 206 207 208 209 210 211 212 213 214 215 216 217 218 219 220 221 222 223 224 225 226 227 228 229 230 231 232 258 259 260 261 262 263 264 265 266 267 268 269 270 271 272 273 274 275 276 277 278 279 280 281 282 283 284 285 286 287 288 289 290 292 293 294 295 296 297 299 300 301 302 304 306 307 308 309 310 311 312 313 314 315 316 317 318 319 320 321 322 323 324 325 326 327 328 329 330 331 332 333 334 335 336 337 338 339 340 342 343 344 345 346 347 348 349 350 351 352 353 354 355 356 357 358 359 360 361 362 363 364 365 366 367 368 369 370 371 372 373 374 375 376 377 378 379 380 381 382 383 384 385 387 388 389 390 391 392 393 394 395 396 397 398 399 400 401 402 403 404 405 406 407 408 409 410 411 412 413 414 415 416 417 418 419 420 421 422 423 424 425 426 427 428 429 430 431 432 433 434 435 436 437 438 439 440 441 442 443 444 445 446 447 448 449 450 451 452 453 454 455 456 457 458 459 460 461 462 677 729 740 774 784 806 818 848 941 942 943 964 965 966 967 968 969 970 971 972 973 974 975 976 977 978 1008 1009 1010 1011 1012 1013 1014 1015 1016 1017 1018 1019 1020 1021 1022 1023 1024 1025 1026 1027 1074 1075 1076 1077 1078 1079 1080 1081 1082 1083 1084 1085 1086 1087 1088 1089 1090 1091 1092
 1730: 474 0 1 2 3 4 5 6 7 8 9 10 11 12 13 14 15 16 17 18 19 20 21 22 23 24 25 26 27 28 29 30 31 32 33 34 35 36 37 38 39 40 41 42 43 44 45 46 47 48 49 50 51 52 53 54 55 56 57 58 59 60 61 62 63 64 65 66 67 68 69 70 71 72 73 74 75 76 77 78 79 80 81 82 83 84 85 86 87 88 89 90 91 92 93 94 95 96 97 98 99 100 101 102 103 104 105 106 107 108 109 110 111 112 113 114 115 116 117 118 119 120 121 122 123 124 125 126 127 128 129 130 131 132 133 134 135 136 137 138 139 140 141 142 143 145 146 147 148 149 150 151 152 153 154 155 156 157 159 161 162 163 164 165 171 177 178 233 234 235 236 237 238 239 291 298 851 852 853 854 855 856 857 858 859 860 861 862 863 864 865 866 867 868 869 870 871 872 873 874 875 876 877 878 879 880 881 882 883 884 885 886 887 888 889 890 891 892 893 894 895 896 897 898 899 900 901 902 903 904 905 906 907 908 909 910 911 912 913 914 915 916 917 918 919 920 921 922 923 924 925 926 927 928 929 930 931 932 933 934 935 936 937 938 939 940 944 945 946 947 948 949 950 951 952 953 954 955 979 980 981 982 983 984 985 986 987 988 1059 1060 1061 1062 1063 1073
 1731: 371 0 1 2 3 4 5 6 7 8 9 10 11 12 13 14 15 16 17 18 19 20 21 22 23 24 25 26 27 28 29 30 31 32 33 34 35 36 37 38 39 40 41 42 43 44 45 46 47 49 50 51 52 53 54 55 56 57 58 59 60 61 62 63 64 65 66 67 68 69 70 71 72 73 74 75 76 77 78 79 80 81 82 83 84 85 86 87 88 89 90 91 92 93 94 95 96 97 98 99 100 101 102 103 104 105 106 107 108 109 110 111 112 113 114 115 116 117 118 119 120 121 122 123 124 125 126 127 128 129 130 131 132 133 134 135 136 137 138 139 140 141 142 143 145 146 147 148 149 150 151 152 153 154 155 156 157 159 161 162 163 291 298 851 852 853 854 855 856 857 858 859 860 861 862 863 864 865 866 867 868 869 870 871 872 873 874 875 876 877 878 879 880 881 882 883 884 885 886 887 888 889 890 891 892 893 894 895 896 897 898 899 900 901 902 903 904 905 906 907 908 909 910 911 912 913 914 915 916 917 918 919 920 921 922 923 924 925 926 927 928 929 930 931 932 933 934 935 936 937 938 939 940 944 945 946 947 948 949 950 951 952 953 954 955 980 981 982 983 984 985 986 987 988 1059 1060 1061 1062 1063 1073
 1732: 2 84 99 138
 1733: 2 50 53 57 69 70 79 90 91 96 115 125 139 147 946 948
 1734: 4 290 315 369 430 442
 1735: 1000 71 77
 1736: 2 199 202 209 211 230
 1737: 2 525 529 551 558 585 610 640 646 647 658 770
 1738: 991 86 988
 1739: 2 305 341 539 556 560 565 583 593 602 606 609 631 642 653 654 657 661 666 674 678 683 685 702 703 778 841 849 1006 1068 1070
 1740: 737 86 105 988
 1741: 2 606 678
 1742: 2 536 543 546 547 549 555 559 580 586 590 591 592 597 608 612 635 650 664 680 697 745 761 776 779 783 832
 1743: 657 117 947
 1744: 549 86 105 117 947 988
 1745: 631 71 77 86 105 117 947 988
 1746: 1 288 314 316 332 334 340 344 352 355 356 358 365 368 379 389 390 391 393 397 411 413 419 420 424 431 441 447 448 457 459 460 966 968 970 974 975 1012 1021 1022 1025 1088 1089
 1747: 948 71 77 86 88 105 117 947 988
 1748: 985 49 71 77 86 88 105 117 947 988
 1749: 1 269 309 320 323 324 350 359 367 395 408 417 425 435 436 446 452 977 1013 1018 1019 1020 1027 1087
 1750: 1 350 1018 1020
 1751: 1 87 95 112 143 151 1062 1063
 1752: 1000 68 950
 1753: 1 95 143 151
 1754: 1000 68 106 950
 1755: 1 50 53 57 70 74 79 84 90 91 96 98 125 138 139 140 147 946 948
 1756: 2 50 53 57 70 74 79 84 90 91 96 125 138 139 140 147 946 948
 1757: 1000 104 953
 1758: 998 68 104 106 950 953
 1759: 1 279 286 288 294 295 296 297 299 300 308 312 314 316 317 321 322 325 327 328 331 332 334 335 336 340 342 344 345 346 347 349 351 352 354 355 356 358 360 362 363 365 368 372 373 378 379 380 381 382 384 387 389 390 391 392 393 397 399 401 404 406 407 409 410 411 413 415 416 418 419 420 421 422 424 427 429 431 439 441 447 448 449 450 451 453 454 455 457 458 459 460 461 462 774 806 964 965 966 967 968 969 970 971 972 973 974 975 1010 1011 1012 1017 1021 1022 1024 1025 1026 1074 1075 1076 1077 1078 1080 1081 1082 1085 1088 1089 1090
 1760: 1 279 286 288 294 295 296 297 299 300 308 312 314 316 321 322 325 327 328 331 332 334 335 336 340 342 344 345 346 347 349 351 352 354 355 356 358 360 362 363 365 368 372 373 378 379 380 381 382 384 387 389 390 391 392 393 397 399 401 404 406 407 409 410 411 413 415 416 418 419 420 421 422 424 427 429 431 439 441 447 448 450 451 455 457 458 459 460 461 462 774 806 964 965 966 967 968 969 970 971 972 973 974 975 1010 1011 1012 1017 1021 1022 1024 1025 1026 1074 1075 1076 1077 1078 1080 1081 1082 1085 1088 1089 1090
 1761: 1000 85 981
 1762: 936 68 85 104 106 950 953 981
 1763: 4 279 286 288 294 295 296 297 299 300 308 312 314 316 322 325 327 328 332 334 335 340 342 344 345 346 347 349 351 352 354 355 356 358 363 365 368 378 379 380 381 382 384 387 389 390 391 392 393 397 399 401 406 407 409 410 411 413 416 418 419 420 421 422 424 427 429 431 439 441 447 448 450 455 457 458 459 460 462 774 806 964 965 966 967 968 969 970 971 973 974 975 1011 1012 1017 1021 1022 1025 1026 1074 1075 1076 1077 1078 1080 1081 1085 1088 1089 1090
 1764: 1 732 794 815
 1765: 1000 127 982
 1766: 3 520 553 584 614 644 667
 1767: 1000 127 952 982
 1768: 999 68 85 104 106 127 950 952 953 981 982
 1769: 1000 51 68 85 104 106 127 950 952 953 981 982
 1770: 1 355 391 447 448 460 1021 1022 1088
 1771: 1 914 927 933 937 938
 1772: 1000 52 949
 1773: 3 728 752
 1774: 3 788 956 1038
 1775: 2 959 1041 1050 1052 1057
 1776: 1000 954 983
 1777: 1000 128 954 983
 1778: 3 269 309 318 320 323 324 350 359 361 367 375 395 403 408 417 425 432 435 436 437 440 446 452 977 1013 1016 1018 1019 1020 1027 1086 1087
 1779: 517 128 141 954 983
 1780: 517 52 128 141 949 954 983
 1781: 3 269 309 318 320 323 324 350 359 361 367 375 395 403 408 417 425 435 436 437 440 446 452 977 1013 1016 1018 1019 1020 1027 1086 1087
 1782: 980 52 92 128 141 949 954 983
 1783: 996 51 52 68 85 92 104 106 127 128 141 949 950 952 953 954 981 982 983
 1784: 1 520 526 531 535 537 543 544 547 549 553 554 555 557 559 566 568 570 573 574 575 577 579 582 584 588 590 594 595 597 600 601 607 611 612 614 615 618 621 624 626 629 633 635 636 644 645 649 655 660 662 663 664 667 668 669 671 679 680 682 684 689 691 693 696 699 701 709 718 735 743 744 747 769 776 779 789 798 803 960 1003 1005 1007 1065 1066 1071
 1785: 1 304 306 366 377 423 976 1014 1015 1079
 1786: 4 304 366 377 423 976 1014 1015 1079
 1787: 1000 120 1060
 1788: 1000 107 120 1060
 1789: 4 304 366 377 423 976 1015 1079
 1790: 984 107 120 955 1060
 1791: 997 51 52 68 85 92 104 106 107 120 127 128 141 949 950 952 953 954 955 981 982 983 1060
 1792: 2 588 604
 1793: 989 51 52 68 85 92 104 106 107 120 127 128 141 949 950 952 953 954 955 981 982 983 1059 1060
 1794: 1 557 595 747 1071
 1795: 3 256 464 466 467 468 471 472 475 476 477 481 482 483 484 485 489 490 491 492 493 494 495 499 500 501 502
 1796: 1000 58 59
 1797: 3 256 467 468 471 472 475 476 481 482 483 484 489 492 493 494 495 499 500 501 502
 1798: 4 256 467 468 476 481 482 483 484 489 492 493 494 495 499 501 502
 1799: 990 67 984
 1800: 1 266 270 271 272 275 278 280 281 285 287 289 310 319 357 426 445 818 1008 1009 1091 1092
 1801: 1000 67 951 984
 1802: 484 58 59 67 951 984
 1803: 1000 51 52 58 59 67 68 85 92 104 106 107 120 127 128 141 949 950 951 952 953 954 955 981 982 983 984 1059 1060
 1804: 3 175 273 729 784 848
 1805: 2 27 30
 1806: 999 111 137
 1807: 3 25 39
 1808: 4 55 56 65 75 80 93 100 113 114 122 148 150 987
 1809: 2 739 781
 1810: 1000 135 146
 1811: 999 130 135 146
 1812: 996 111 130 135 137 146
 1813: 996 51 52 58 59 67 68 85 92 104 106 107 111 120 127 128 130 135 137 141 146 949 950 951 952 953 954 955 981 982 983 984 1059 1060
 1814: 8 188 196 201 224 226
 1815: 8 188 201 224 226
 1816: 8 224 226
 1817: 692 89 126
 1818: 727 83 89 126
 1819: 4 266 270 280 285 426 818 1008 1009 1091
 1820: 958 83 89 126 1061
 1821: 954 51 52 58 59 67 68 83 85 89 92 104 106 107 111 120 126 127 128 130 135 137 141 146 949 950 951 952 953 954 955 981 982 983 984 1059 1060 1061
 1822: 4 49 51 52 55 56 58 59 61 63 65 66 67 68 75 80 82 83 85 89 92 93 97 100 101 103 104 106 107 109 111 113 114 116 118 119 120 122 124 126 127 128 130 131 133 135 137 141 142 145 146 148 149 150 153 156 291 949 950 951 952 953 954 955 981 982 983 984 985 986 987 1059 1060 1061
 1823: 4 49 51 52 58 59 67 68 83 85 89 92 104 106 107 111 120 126 127 128 130 135 137 141 146 949 950 951 952 953 954 955 981 982 983 984 1059 1060 1061
 1824: 1000 55 987
 1825: 4 49 51 52 58 59 67 68 85 92 104 106 107 111 120 127 128 130 135 137 141 146 949 950 951 952 953 954 955 981 982 983 984 1059 1060
 1826: 4 49 111 130 135 137 146
 1827: 1000 145 986
 1828: 4 49 111 137
 1829: 5 532 534 538 541 542 545 561 571 572 578 581 599 603 605 616 620 638 648 665 686 687 688 690 698 777 812 962 963
 1830: 996 153 291
 1831: 990 145 153 291 986
 1832: 987 55 145 153 291 986 987
 1833: 5 534 538 541 542 545 561 571 578 581 603 605 616 620 638 648 686 687 688 690 698 777 812
 1834: 10 274 282 304 306 366 377 383 394 402 405 423 976 1014 1015 1023 1079 1083 1084
 1835: 1000 56 100
 1836: 5 50 53 57 69 70 74 84 91 96 98 125 138 139 140 143 147 151 946 948
 1837: 994 56 100 148
 1838: 5 74 84 91 125 139 140 948
 1839: 440 56 65 100 148
 1840: 5 74 84 125 140
 1841: 885 56 65 100 122 148
 1842: 5 74 84 140
 1843: 361 56 65 100 114 122 148
 1844: 2 520 524 526 531 535 537 540 544 548 550 552 553 554 557 562 563 566 568 570 573 574 575 576 577 579 582 584 588 589 594 595 596 598 600 601 604 607 611 613 614 615 617 618 619 621 622 623 624 626 629 630 632 633 634 636 637 641 643 644 645 649 655 656 659 660 662 663 667 668 669 671 675 679 682 684 689 691 692 693 696 699 700 701 709 718 735 737 743 744 747 757 759 769 771 785 789 795 798 799 803 808 960 1002 1003 1005 1007 1064 1065 1066 1067 1069 1071 1072
 1845: 2 535 557 566 574 575 582 588 594 595 601 604 607 615 618 629 649 655 671 689 691 696 735 747 960 1003 1071
 1846: 999 75 150
 1847: 1 540 563 576 589 596 619 623 630 643 659 675 700 757 771 785 799 1002 1064 1067
 1848: 1 563 576 619 623 630 643 659 675 757 799 1002
 1849: 1000 80 93
 1850: 1 563 576 619 630 659 675 757 799 1002
 1851: 979 80 93 113
 1852: 999 75 80 93 113 150
 1853: 1000 56 65 75 80 93 100 113 114 122 148 150
 1854: 1000 55 56 65 75 80 93 100 113 114 122 145 148 150 153 291 986 987
 1855: 1 563 619 630 1002
 1856: 5 540 771 785 1067
 1857: 991 63 133
 1858: 5 540 771 1067
 1859: 985 63 133 156
 1860: 991 55 56 63 65 75 80 93 100 113 114 122 133 145 148 150 153 156 291 986 987
 1861: 1 341 556 602 609 631 683 702 1070
 1862: 1 512 519 528 714
 1863: 925 101 142
 1864: 3 748 780
 1865: 929 101 142 985
 1866: 944 55 56 63 65 75 80 93 100 101 113 114 122 133 142 145 148 150 153 156 291 985 986 987
 1867: 4 144 474 765 959 989 994 999 1028 1030 1040 1041 1043 1044 1050 1051 1052 1057 1058
 1868: 14 56 75 80 93 100 113 114 122 148 150
 1869: 949 97 131
 1870: 93 55 56 63 65 75 80 93 97 100 101 113 114 122 131 133 142 145 148 150 153 156 291 985 986 987
 1871: 3 526 621
 1872: 6 166 167 250 251 252 507 514 523 708 797 823 829 850
 1873: 997 61 118
 1874: 3 166 167 250 252 514 523 708 797 823
 1875: 985 61 118 124
 1876: 2 313 329 337 348 364 385 398 414
 1877: 1 252 823
 1878: 1000 103 149
 1879: 1 54 64 78 95 123 136 298
 1880: 953 103 116 149
 1881: 982 61 103 116 118 124 149
 1882: 5 299 327 349 363 378 387 399 450 455 1076
 1883: 4 54 62 121 298
 1884: 1000 66 82
 1885: 2 593 674 1068
 1886: 977 66 82 119
 1887: 994 61 66 82 103 116 118 119 124 149
 1888: 89 55 56 61 63 65 66 75 80 82 93 97 100 101 103 113 114 116 118 119 122 124 131 133 142 145 148 149 150 153 156 291 985 986 987
 1889: 83 51 52 55 56 58 59 61 63 65 66 67 68 75 80 82 83 85 89 92 93 97 100 101 103 104 106 107 111 113 114 116 118 119 120 122 124 126 127 128 130 131 133 135 137 141 142 145 146 148 149 150 153 156 291 949 950 951 952 953 954 955 981 982 983 984 985 986 987 1059 1060 1061
 1890: 4 862 867 869 882 891 893 894 896 897 898
 1891: 953 51 52 55 56 58 59 61 63 65 66 67 68 75 80 82 83 85 89 92 93 97 100 101 103 104 106 107 109 111 113 114 116 118 119 120 122 124 126 127 128 130 131 133 135 137 141 142 145 146 148 149 150 153 156 291 949 950 951 952 953 954 955 981 982 983 984 985 986 987 1059 1060 1061
 1892: 946 49 51 52 55 56 58 59 61 63 65 66 67 68 71 75 77 80 82 83 85 86 88 89 92 93 97 100 101 103 104 105 106 107 109 111 113 114 116 117 118 119 120 122 124 126 127 128 130 131 133 135 137 141 142 145 146 148 149 150 153 156 291 947 949 950 951 952 953 954 955 981 982 983 984 985 986 987 988 1059 1060 1061
 1893: 4 862 867 869 882 894 896 897 898
 1894: 996 49 51 52 55 56 58 59 60 61 63 65 66 67 68 71 75 77 80 82 83 85 86 88 89 92 93 97 100 101 103 104 105 106 107 109 111 113 114 116 117 118 119 120 122 124 126 127 128 130 131 133 135 137 141 142 145 146 148 149 150 153 156 291 947 949 950 951 952 953 954 955 981 982 983 984 985 986 987 988 1059 1060 1061
 1895: 3 261 262 263 264 267 330 400 943
 1896: 3 261 262 263 264 267 400 943
 1897: 3 260 265
 1898: 1000 96 147
 1899: 1000 50 96 147
 1900: 2 180 187 190 191 192 197 199 202 207 209 211 218 219 221 222 223 227 229 230 232
 1901: 2 180 187 190 191 192 197 199 202 207 209 211 221 223 227 230 232
 1902: 997 53 70
 1903: 1000 50 53 70 96 147
 1904: 2 191 221 223 232
 1905: 2 288 316 332 334 352 355 358 368 391 411 431 441 447 448 459 460 974 1012 1021 1022 1088 1089
 1906: 1000 74 140
 1907: 78 50 53 70 74 96 140 147
 1908: 2 288 316 332 334 352 358 368 391 411 431 441 447 448 459 460 974 1012 1021 1022 1089
 1909: 2 391 411 441 447 448 459 974 1012 1021 1022 1089
 1910: 2 391 441 447 448 459 974 1012 1021 1022 1089
 1911: 999 143 151
 1912: 93 98 143 151
 1913: 4 520 524 526 531 535 537 540 543 544 547 548 549 553 554 555 557 559 563 566 568 570 573 574 575 576 577 579 582 584 588 589 590 594 595 596 597 600 601 604 607 608 611 612 614 615 617 618 619 621 623 624 626 629 630 632 633 635 636 643 644 645 649 655 659 660 662 663 664 667 668 669 671 675 679 680 681 682 684 689 691 692 693 696 699 700 701 709 718 735 743 744 747 757 769 771 776 779 785 789 798 799 803 960 1002 1003 1005 1007 1064 1065 1066 1067 1069 1071
 1914: 3 524 548 608 681
 1915: 843 99 115
 1916: 53 98 99 115 143 151
 1917: 22 50 53 70 74 96 98 99 115 140 143 147 151
 1918: 5 600 701 743 769 789 1007 1066
 1919: 3 600 701 743 1007 1066
 1920: 1000 57 946
 1921: 5 701 743
 1922: 30 57 79 946
 1923: 3 464 466 470 471 472 473 475 477 480 481 485 486 488 490 491 497 498 500 503 504 522
 1924: 3 464 466 471 472 475 477 481 485 490 491 500 503
 1925: 1000 91 948
 1926: 25 57 79 91 946 948
 1927: 2 72 90 298
 1928: 3 50 53 54 57 62 69 70 74 79 84 91 96 98 99 115 121 125 138 139 140 143 147 151 946 948
 1929: 2 50 53 57 62 69 70 74 79 84 91 96 98 99 115 121 125 138 139 140 147 946 948
 1930: 64 138 139
 1931: 24 84 138 139
 1932: 2 57 62 69 79 84 91 98 99 115 121 125 138 139 946 948
 1933: 24 84 125 138 139
 1934: 111 57 79 84 91 125 138 139 946 948
 1935: 35 50 53 57 70 74 79 84 91 96 98 99 115 125 138 139 140 143 147 151 946 948
 1936: 2 62 69 98 99 115 121
 1937: 3 125 139
 1938: 980 62 121
 1939: 1 191 198 205 220 228 231 941
 1940: 76 62 69 121
 1941: 57 50 53 57 62 69 70 74 79 84 91 96 98 99 115 121 125 138 139 140 143 147 151 946 948
 1942: 1 144 158 474 513 652 672 704 705 706 710 712 717 722 724 726 731 742 748 749 756 758 760 762 763 765 766 775 780 782 787 788 790 792 802 804 805 810 811 824 825 826 827 833 835 837 842 847 956 957 958 959 961 989 990 991 992 993 994 996 997 998 999 1001 1028 1029 1030 1031 1032 1033 1034 1035 1036 1037 1038 1039 1040 1041 1042 1043 1044 1045 1046 1047 1048 1049 1050 1051 1052 1053 1054 1055 1056 1057 1058
 1943: 412 50 53 57 62 69 70 74 79 84 90 91 96 98 99 115 121 125 138 139 140 143 147 151 946 948
 1944: 1 652 672 704 724 726 742 758 760 766 782 792 811 826 827 837 958 961 990 1032 1039
 1945: 1 144 158 474 513 705 706 710 712 717 722 731 748 749 756 762 763 765 775 780 787 788 790 802 804 805 810 824 825 833 835 842 847 956 957 959 989 991 992 993 994 996 997 998 999 1001 1028 1029 1030 1031 1033 1034 1035 1036 1037 1038 1040 1041 1042 1043 1044 1045 1046 1047 1048 1049 1050 1051 1052 1053 1054 1055 1056 1057 1058
 1946: 171 72 298
 1947: 58 50 53 57 62 69 70 72 74 79 84 90 91 96 98 99 115 121 125 138 139 140 143 147 151 298 946 948
 1948: 1 144 158 474 513 705 706 710 712 717 722 731 748 749 756 762 763 765 775 780 787 788 790 802 805 810 824 825 833 835 842 847 956 957 959 989 991 992 993 994 996 997 998 999 1001 1028 1029 1030 1031 1033 1034 1035 1036 1037 1038 1040 1041 1042 1043 1044 1045 1046 1047 1048 1049 1050 1051 1052 1053 1054 1055 1056 1057 1058
 1949: 1 355 391 447 448 1021 1022
 1950: 1 901 909 911 914 915 919 920 923 925 926 927 928 929 930 931 932 933 934 935 936 937 938 940
 1951: 1000 64 123
 1952: 6 176 269 274 282 290 293 301 304 306 309 315 318 320 323 324 333 338 359 366 367 369 370 374 377 383 394 395 396 402 403 405 408 412 417 423 425 430 432 435 436 437 438 440 442 444 446 452 456 740 976 977 978 1013 1014 1015 1016 1018 1019 1020 1023 1027 1079 1083 1084 1086 1087
 1953: 2 288 316 332 334 352 355 358 368 391 411 420 431 441 459 460 974 1088 1089
 1954: 1000 78 136
 1955: 952 64 78 123 136
 1956: 40 54 64 78 123 136
 1957: 72 50 53 54 57 62 64 69 70 72 74 78 79 84 90 91 96 98 99 115 121 123 125 136 138 139 140 143 147 151 298 946 948
 1958: 1 251 252 829
 1959: 1 532 533 578 628 651 665 1004
 1960: 924 87 1063
 1961: 1 532 578 628
 1962: 1 520 526 531 535 537 540 543 544 547 549 553 554 555 557 559 563 566 568 570 573 574 575 576 577 579 582 584 588 589 590 594 595 596 597 601 604 607 611 612 614 615 617 618 619 621 623 624 626 629 630 632 633 635 636 643 644 645 649 655 659 660 662 663 664 667 669 671 675 679 680 682 684 689 691 692 693 696 699 700 709 718 735 743 744 747 757 769 771 776 779 785 789 798 799 960 1002 1003 1005 1064 1065 1067 1069 1071
 1963: 111 112 1062
 1964: 1000 87 112 1062 1063
 1965: 1 535 540 543 547 549 555 557 559 563 566 574 575 576 582 589 590 594 596 597 601 607 612 615 617 618 619 623 629 630 632 635 643 649 655 659 664 671 675 680 689 691 692 696 700 735 757 769 771 776 779 785 789 799 960 1002 1003 1064 1067 1069
 1966: 1 540 589 596 617 619 692 700 771 785 1064 1067
 1967: 74 95 161
 1968: 42 87 95 112 161 1062 1063
 1969: 19 50 53 54 57 62 64 69 70 72 74 78 79 84 87 90 91 95 96 98 99 112 115 121 123 125 136 138 139 140 143 147 151 161 298 946 948 1062 1063
 1970: 1 540 617 619 692 771 785 1067
 1971: 1 556 602 631 683
 1972: 1000 73 155
 1973: 1 556 631
 1974: 1 520 524 526 531 535 536 537 543 544 546 547 548 549 553 554 555 557 559 566 568 570 573 574 575 577 579 580 582 584 586 588 590 591 592 594 595 597 600 601 604 607 608 611 612 614 615 618 621 624 626 629 633 635 636 644 645 649 650 655 660 662 663 664 667 668 669 671 679 680 682 684 689 691 693 696 697 699 701 709 718 735 743 744 745 747 761 769 776 779 783 789 798 803 832 960 1003 1005 1007 1065 1066 1071
 1975: 1000 110 157
 1976: 971 73 110 155 157
 1977: 2 288 299 308 312 314 316 322 328 332 334 340 342 344 346 349 351 352 355 356 358 363 365 368 378 379 387 389 390 391 393 397 399 407 409 411 413 416 419 420 422 424 427 431 441 447 448 450 455 457 458 459 460 462 806 964 966 968 970 974 975 1011 1012 1021 1022 1025 1076 1085 1088 1089
 1978: 707 73 110 152 155 157
 1979: 4 50 53 54 57 62 64 69 70 73 74 78 79 81 84 90 91 94 96 98 99 102 110 115 121 123 125 129 134 136 138 139 140 143 147 151 152 154 155 157 159 162 163 298 946 948 980
 1980: 2 56 65 75 80 93 100 113 122 148 150
 1981: 1000 129 154
 1982: 3 757 799
 1983: 4 579 626 682
 1984: 999 159 163
 1985: 972 129 154 159 163
 1986: 991 73 110 129 152 154 155 157 159 163
 1987: 4 579 626
 1988: 4 108 298
 1989: 1000 81 980
 1990: 4 14 16 19 25 26 27 29 30 32 35 36 37 39 44
 1991: 1000 81 134 980
 1992: 12 75 113 150
 1993: 3 144 158 305 341 386 474 513 520 524 525 526 529 530 531 532 533 534 535 536 537 538 539 540 541 542 543 544 545 546 547 548 549 550 551 552 553 554 555 556 557 558 559 560 561 562 563 565 566 567 568 569 570 571 572 573 574 575 576 577 578 579 580 581 582 583 584 585 586 587 588 589 590 591 592 593 594 595 596 597 598 599 600 601 602 603 604 605 606 607 608 609 610 611 612 613 614 615 616 617 618 619 620 621 622 623 624 625 626 627 628 629 630 631 632 633 634 635 636 637 638 639 640 641 642 643 644 645 646 647 648 649 650 651 652 653 654 655 656 657 658 659 660 661 662 663 664 665 666 667 668 669 670 671 672 673 674 675 676 678 679 680 681 682 683 684 685 686 687 688 689 690 691 692 693 694 695 696 697 698 699 700 701 702 703 704 705 706 707 709 710 712 717 718 719 720 721 722 723 724 726 727 728 730 731 733 734 735 736 737 738 739 741 742 743 744 745 746 747 748 749 750 751 752 753 754 755 756 757 758 759 760 761 762 763 764 765 766 767 768 769 770 771 772 775 776 777 778 779 780 781 782 783 785 786 787 788 789 790 791 792 793 795 796 798 799 800 801 802 803 804 805 807 808 810 811 812 813 814 817 820 821 822 824 825 826 827 830 831 832 833 835 836 837 839 840 841 842 843 844 845 846 847 849 956 957 958 959 960 961 962 963 989 990 991 992 993 994 995 996 997 998 999 1000 1001 1002 1003 1004 1005 1006 1007 1028 1029 1030 1031 1032 1033 1034 1035 1036 1037 1038 1039 1040 1041 1042 1043 1044 1045 1046 1047 1048 1049 1050 1051 1052 1053 1054 1055 1056 1057 1058 1064 1065 1066 1067 1068 1069 1070 1071 1072
 1994: 760 94 102
 1995: 195 81 94 102 134 980
 1996: 4 464 466 471 472 475 477 485 486 490 491 500 503
 1997: 985 81 94 102 134 162 980
 1998: 999 73 81 94 102 110 129 134 152 154 155 157 159 162 163 980
 1999: 31 50 53 54 57 62 64 69 70 72 73 74 78 79 81 84 87 90 91 94 95 96 98 99 102 110 112 115 121 123 125 129 134 136 138 139 140 143 147 151 152 154 155 157 159 161 162 163 298 946 948 980 1062 1063
 2000: 4 56 100 122
 2001: 1 286 288 294 295 296 297 308 312 314 316 322 327 328 332 334 340 342 344 346 351 352 355 356 358 365 368 379 382 389 390 391 393 397 407 409 411 413 416 419 420 422 424 427 431 439 441 447 448 457 458 459 460 462 806 964 966 968 970 974 975 1011 1012 1021 1022 1025 1081 1085 1088 1089 1090
 2002: 777 108 132
 2003: 690 50 53 54 57 62 64 69 70 72 73 74 78 79 81 84 87 90 91 94 95 96 98 99 102 108 110 112 115 121 123 125 129 132 134 136 138 139 140 143 147 151 152 154 155 157 159 161 162 163 298 946 948 980 1062 1063
 2004: 697 49 50 51 52 53 54 55 56 57 58 59 60 61 62 63 64 65 66 67 68 69 70 71 72 73 74 75 77 78 79 80 81 82 83 84 85 86 87 88 89 90 91 92 93 94 95 96 97 98 99 100 101 102 103 104 105 106 107 108 109 110 111 112 113 114 115 116 117 118 119 120 121 122 123 124 125 126 127 128 129 130 131 132 133 134 135 136 137 138 139 140 141 142 143 145 146 147 148 149 150 151 152 153 154 155 156 157 159 161 162 163 291 298 946 947 948 949 950 951 952 953 954 955 980 981 982 983 984 985 986 987 988 1059 1060 1061 1062 1063
 2005: 1 57 79 84 91 125 946 948
 2006: 1000 49 50 51 52 53 54 55 56 57 58 59 60 61 62 63 64 65 66 67 68 69 70 71 72 73 74 75 76 77 78 79 80 81 82 83 84 85 86 87 88 89 90 91 92 93 94 95 96 97 98 99 100 101 102 103 104 105 106 107 108 109 110 111 112 113 114 115 116 117 118 119 120 121 122 123 124 125 126 127 128 129 130 131 132 133 134 135 136 137 138 139 140 141 142 143 145 146 147 148 149 150 151 152 153 154 155 156 157 159 161 162 163 291 298 946 947 948 949 950 951 952 953 954 955 980 981 982 983 984 985 986 987 988 1059 1060 1061 1062 1063
 2007: 959 0 1 2 3 4 5 6 7 8 9 10 11 12 13 14 15 16 17 18 19 20 21 22 23 24 25 26 27 28 29 30 31 32 33 34 35 36 37 38 39 40 41 42 43 44 45 46 47 851 852 853 854 855 856 857 858 859 860 861 862 863 864 865 866 867 868 869 870 871 872 873 874 875 876 877 878 879 880 881 882 883 884 885 886 887 888 889 890 891 892 893 894 895 896 897 898 899 900 901 902 903 904 905 906 907 908 909 910 911 912 913 914 915 916 917 918 919 920 921 922 923 924 925 926 927 928 929 930 931 932 933 934 935 936 937 938 939 940 944 945 1073
 2008: 1000 851 852 853 854 855 856 857 858 859 860 861 862 863 864 865 866 867 868 869 870 871 872 873 874 875 876 877 878 879 880 881 882 883 884 885 886 887 888 889 890 891 892 893 894 895 896 897 898 899 900 901 902 903 904 905 906 907 908 909 910 911 912 913 914 915 916 917 918 919 920 921 922 923 924 925 926 927 928 929 930 931 932 933 934 935 936 937 938 939 940
 2009: 1 620 686
 2010: 1 534 538 541 542 545 578 587 603 605 676 687 688 690 695 698 777
 2011: 1 578 587 687 688
 2012: 1000 900 939
 2013: 1000 899 900 939
 2014: 1 578 587
 2015: 1 534 538 541 542 545 603 605 676 690 695 698 777
 2016: 1000 903 907
 2017: 1 541 676 690 695 698 777
 2018: 981 903 907 918
 2019: 4 168 169 258 260 261 262 263 264 265 266 267 268 270 271 272 275 277 278 280 281 284 285 287 289 310 319 357 400 426 445 818 943 1008 1009 1091 1092
 2020: 983 903 907 908 918
 2021: 4 168 169 260 261 262 263 264 265 266 267 268 270 271 272 275 277 278 280 281 284 285 287 289 310 319 357 400 426 445 818 943 1008 1009 1091 1092
 2022: 999 903 907 908 917 918
 2023: 4 168 169 260 261 262 263 265 266 268 270 271 272 275 277 278 280 281 284 285 287 289 310 319 357 426 445 818 1008 1009 1091 1092
 2024: 999 903 907 908 910 917 918
 2025: 4 168 169 266 268 270 271 272 275 277 278 280 281 284 285 287 289 310 319 357 426 445 818 1008 1009 1091 1092
 2026: 999 903 904 907 908 910 917 918
 2027: 4 168 169 268 271 275 277 278 281 284 287 357
 2028: 999 903 904 906 907 908 910 917 918
 2029: 993 899 900 903 904 906 907 908 910 917 918 939
 2030: 4 168 169 271 275 278 281 284 287 357
 2031: 4 537 553 554 577 579 611 624 626 660 663 667 669 679 682 684 744 798 1065
 2032: 1000 912 924
 2033: 4 537 553 577 579 611 624 626 660 667 669 679 682 744 798 1065
 2034: 951 912 922 924
 2035: 4 537 553 577 579 611 624 660 667 679 682 744 798 1065
 2036: 1000 912 921 922 924
 2037: 990 899 900 903 904 906 907 908 910 912 917 918 921 922 924 939
 2038: 4 553 667 682
 2039: 988 899 900 903 904 906 907 908 910 912 913 917 918 921 922 924 939
 2040: 6 553 667
 2041: 4 520 584 614 644
 2042: 998 901 909
 2043: 2 50 53 57 70 74 79 84 90 91 96 99 115 125 138 139 140 147 946 948
 2044: 1000 901 909 931
 2045: 2 50 53 70 74 90 96 99 115 140 147
 2046: 2 288 316 332 334 352 355 358 368 391 420 431 441 447 448 459 460 974 1021 1022 1089
 2047: 1000 914 937
 2048: 2 532 533 534 538 542 545 561 571 572 578 581 587 599 603 605 616 628 638 648 651 665 676 686 687 688 812 962 963 1004
 2049: 1000 914 933 937
 2050: 2 532 533 534 538 542 545 561 571 578 581 587 603 605 616 628 638 648 651 665 676 686 687 688 812 962 1004
 2051: 2 571 587 676
 2052: 2 534 538 541 542 545 578 587 603 605 620 686 687 688 690 698 777
 2053: 1000 926 940
 2054: 2 534 538 542 545 587 603 605 686
 2055: 1000 926 928 940
 2056: 1000 925 926 928 940
 2057: 2 587 686
 2058: 1000 925 926 928 929 940
 2059: 998 914 925 926 928 929 933 937 940
 2060: 2 532 533 628 651 665 676 695 1004
 2061: 2 144 158 474 513 652 672 704 705 706 710 712 717 722 724 726 731 741 742 748 749 756 758 760 762 763 765 766 768 775 780 782 787 788 790 791 792 800 802 804 805 810 811 824 825 826 827 833 835 837 842 847 956 957 958 959 961 989 990 991 992 993 994 996 997 998 999 1001 1028 1029 1030 1031 1032 1033 1034 1035 1036 1037 1038 1039 1040 1041 1042 1043 1044 1045 1046 1047 1048 1049 1050 1051 1052 1053 1054 1055 1056 1057 1058
 2062: 1000 927 938
 2063: 1000 914 925 926 927 928 929 933 937 938 940
 2064: 813 901 909 914 925 926 927 928 929 931 933 937 938 940
 2065: 4 724 726 741 742 758 768 782 791 792 800 811 961 990 1032 1039
 2066: 2 741 768 791 800
 2067: 1000 911 932
 2068: 2 741 791
 2069: 1000 911 919 932
 2070: 5 532 533 534 538 541 542 545 561 571 581 587 603 605 616 628 638 648 651 665 676 686 687 688 690 695 698 777 812 962 1004
 2071: 5 534 538 541 542 545 561 571 581 587 603 605 616 638 648 676 686 690 695 698 777 812 962
 2072: 1000 920 923
 2073: 1000 911 919 920 923 932
 2074: 991 901 909 911 914 919 920 923 925 926 927 928 929 931 932 933 937 938 940
 2075: 7 571 581 648
 2076: 494 901 909 911 914 916 919 920 923 925 926 927 928 929 931 932 933 937 938 940
 2077: 5 534 538 541 542 545 603 605 686 690 698 777 962
 2078: 5 541 690 698 777 962
 2079: 1000 902 905
 2080: 5 532 533 628 651 665 687 688 1004
 2081: 5 520 524 526 531 535 536 537 540 543 544 546 547 548 549 550 552 553 554 555 557 559 562 563 566 568 570 573 574 575 576 577 579 580 582 584 586 588 589 590 591 592 594 595 596 597 598 600 601 604 607 608 611 612 613 614 615 617 618 619 621 622 623 624 626 629 630 633 634 635 636 637 641 643 644 645 649 650 655 656 659 660 662 663 664 667 668 669 671 675 679 680 682 684 689 691 692 693 696 697 699 700 701 709 718 735 737 743 744 745 747 757 759 761 769 771 776 779 783 785 789 795 798 799 803 808 832 960 1002 1003 1005 1007 1064 1065 1066 1067 1071 1072
 2082: 914 915 934
 2083: 5 520 524 526 531 537 540 544 548 550 552 553 554 562 563 568 570 573 576 577 579 584 589 596 598 600 611 613 614 617 619 621 622 623 624 626 630 633 634 636 637 641 643 644 645 656 659 660 662 663 667 668 669 675 679 682 684 692 693 699 700 701 709 718 737 743 744 757 759 769 771 785 789 795 798 799 803 808 1002 1005 1007 1064 1065 1066 1067 1072
 2084: 9 524 540 548 550 552 562 563 576 589 596 598 613 617 619 622 623 630 634 637 641 643 656 659 675 692 700 737 757 759 771 785 795 799 808 1002 1064 1067 1072
 2085: 3 532 533 534 538 541 542 545 561 571 572 578 587 599 603 605 616 620 628 638 648 651 665 676 686 690 695 698 777 812 962 963 1004
 2086: 1000 935 936
 2087: 1000 930 935 936
 2088: 897 915 930 934 935 936
 2089: 997 902 905 915 930 934 935 936
 2090: 999 901 902 905 909 911 914 915 916 919 920 923 925 926 927 928 929 930 931 932 933 934 935 936 937 938 940
 2091: 1000 899 900 901 902 903 904 905 906 907 908 909 910 911 912 913 914 915 916 917 918 919 920 921 922 923 924 925 926 927 928 929 930 931 932 933 934 935 936 937 938 939 940
 2092: 1000 851 852 853 854 855 856 857 858 859 860 861 862 863 864 865 866 867 868 869 870 871 872 873 874 875 876 877 878 879 880 881 882 883 884 885 886 887 888 889 890 891 892 893 894 895 896 897 898
 2093: 3 534 538 542 545 572 578 599 603 605 620 686 962 963
 2094: 354 851 852 853 854 855 856 857 858 859 860 861 862 863 864 865 866 867 868 869 870 871 872 873 874 875 876 877 878 880 881 882 883 884 885 886 887 888 889 890 891 892 893 894 895 896 897 898
 2095: 4 534 538 542 545 572 578 599 603 605 686 963
 2096: 3 561 616 638 812
 2097: 997 851 857
 2098: 3 541 571 587 648 676 690 695 698 777
 2099: 3 648 695 777
 2100: 1000 858 885
 2101: 1000 851 857 858 885
 2102: 3 648 777
 2103: 3 541 571 587 676 690 698
 2104: 3 541 571 690 698
 2105: 992 887 892
 2106: 3 391 411 420 441 447 448 459 460 974 1012 1021 1022 1088 1089
 2107: 1000 887 889 892
 2108: 7 411 460 1088
 2109: 1000 887 888 889 892
 2110: 838 852 887 888 889 892
 2111: 5 64 78 87 95 112 123 136 1062 1063
 2112: 2 563 659 799
 2113: 1000 865 872
 2114: 2 166 167 170 240 241 242 243 244 245 246 247 248 250 251 252 256 463 464 465 466 467 468 469 470 471 472 473 475 476 477 478 479 480 481 482 483 484 485 486 487 488 489 490 491 492 493 494 495 496 497 498 499 500 501 502 503 504 507 510 511 514 522 523 564 708 716 797 823 829 1093 1094
 2115: 1000 865 872 895
 2116: 970 852 865 872 887 888 889 892 895
 2117: 2 520 526 531 535 537 543 544 547 549 553 554 555 557 559 566 568 570 573 574 575 577 579 582 584 590 594 597 600 601 607 611 612 614 615 618 621 624 626 629 633 635 636 644 645 649 655 660 662 663 664 667 668 669 671 679 680 682 684 689 691 693 696 699 701 709 718 735 743 744 769 776 779 789 798 803 960 1003 1005 1007 1065 1066
 2118: 2 286 288 294 295 296 297 299 308 311 312 314 316 322 327 328 332 334 340 342 344 346 349 351 352 355 356 358 363 365 368 371 378 379 382 384 387 389 390 391 393 397 399 407 409 411 413 416 418 419 420 421 422 424 427 431 439 441 447 448 450 455 457 458 459 460 462 806 964 966 968 970 974 975 1011 1012 1021 1022 1025 1076 1081 1085 1088 1089 1090
 2119: 3 48 144 158 160 164 165 166 167 170 171 173 177 178 233 234 235 236 237 238 239 240 241 242 243 244 245 246 247 248 249 250 251 252 253 254 255 256 257 303 305 341 386 463 464 465 466 467 468 469 470 471 472 473 474 475 476 477 478 479 480 481 482 483 484 485 486 487 488 489 490 491 492 493 494 495 496 497 498 499 500 501 502 503 504 505 506 507 508 509 510 511 512 513 514 515 516 517 518 519 520 521 522 523 524 525 526 527 528 529 530 531 532 533 534 535 536 537 538 539 540 541 542 543 544 545 546 547 548 549 550 551 552 553 554 555 556 557 558 559 560 561 562 563 564 565 566 567 568 569 570 571 572 573 574 575 576 577 578 579 580 581 582 583 584 585 586 587 588 589 590 591 592 593 594 595 596 597 598 599 600 601 602 603 604 605 606 607 608 609 610 611 612 613 614 615 616 617 618 619 620 621 622 623 624 625 626 627 628 629 630 631 632 633 634 635 636 637 638 639 640 641 642 643 644 645 646 647 648 649 650 651 652 653 654 655 656 657 658 659 660 661 662 663 664 665 666 667 668 669 670 671 672 673 674 675 676 678 679 680 681 682 683 684 685 686 687 688 689 690 691 692 693 694 695 696 697 698 699 700 701 702 703 704 705 706 707 708 709 710 711 712 713 714 715 716 717 718 719 720 721 722 723 724 725 726 727 728 730 731 732 733 734 735 736 737 738 739 741 742 743 744 745 746 747 748 749 750 751 752 753 754 755 756 757 758 759 760 761 762 763 764 765 766 767 768 769 770 771 772 773 775 776 777 778 779 780 781 782 783 785 786 787 788 789 790 791 792 793 794 795 796 797 798 799 800 801 802 803 804 805 807 808 809 810 811 812 813 814 815 816 817 819 820 821 822 823 824 825 826 827 828 829 830 831 832 833 834 835 836 837 838 839 840 841 842 843 844 845 846 847 849 850 956 957 958 959 960 961 962 963 979 989 990 991 992 993 994 995 996 997 998 999 1000 1001 1002 1003 1004 1005 1006 1007 1028 1029 1030 1031 1032 1033 1034 1035 1036 1037 1038 1039 1040 1041 1042 1043 1044 1045 1046 1047 1048 1049 1050 1051 1052 1053 1054 1055 1056 1057 1058 1064 1065 1066 1067 1068 1069 1070 1071 1072 1093 1094
 2120: 1000 866 874
 2121: 904 853 866 874
 2122: 2 588 595 604 608 650 747 1071
 2123: 855 853 859 866 874
 2124: 4 554 663 669 684
 2125: 6 57 69 98 139 946
 2126: 1000 876 881
 2127: 1 364 385
 2128: 1000 876 881 884
 2129: 420 853 859 866 874 876 881 884
 2130: 1 563 576 623 659 675 757 799
 2131: 1 470 473 480 483 488 497 498 504 522
 2132: 1000 854 860
 2133: 1 249 253 508 509 527 773 838
 2134: 1000 854 860 877
 2135: 4 50 53 57 69 70 79 84 90 96 98 99 115 125 138 139 147 946
 2136: 4 50 53 57 70 79 84 90 96 99 115 125 138 139 147 946
 2137: 1000 863 875
 2138: 1000 854 860 863 875 877
 2139: 3 57 79 84 125 946
 2140: 1000 854 860 863 875 877 883
 2141: 3 719 727 733 734 738 739 750 754 755 781 807 817 821 822 831 840 843 844 845 846 995
 2142: 3 807 817 995
 2143: 9 705 833 835 1001
 2144: 1000 870 871
 2145: 1 596 700 1067
 2146: 592 870 871 878
 2147: 999 855 870 871 878
 2148: 1 615 649 696
 2149: 1000 855 870 871 873 878
 2150: 998 854 855 860 863 870 871 873 875 877 878 883
 2151: 1 464 466 470 473 477 480 485 486 488 490 491 497 498 503 504 522
 2152: 1 470 473 480 486 488 497 498 503 504 522
 2153: 1000 856 868
 2154: 1000 854 855 856 860 863 868 870 871 873 875 877 878 883
 2155: 978 853 854 855 856 859 860 863 866 868 870 871 873 874 875 876 877 878 881 883 884
 2156: 1 470 473 480 486 504 522
 2157: 1 179 180 183 186 187 188 189 190 191 192 196 197 199 201 207 209 211 215 216 217 218 219 220 221 222 223 224 226 227 228 229 232 941 942
 2158: 991 861 864
 2159: 944 853 854 855 856 859 860 861 863 864 866 868 870 871 873 874 875 876 877 878 881 883 884
 2160: 1 183 186 216 217 220 228 941 942
 2161: 968 853 854 855 856 859 860 861 863 864 866 868 870 871 873 874 875 876 877 878 880 881 883 884
 2162: 830 852 853 854 855 856 859 860 861 863 864 865 866 868 870 871 872 873 874 875 876 877 878 880 881 883 884 887 888 889 892 895
 2163: 717 851 852 853 854 855 856 857 858 859 860 861 863 864 865 866 868 870 871 872 873 874 875 876 877 878 880 881 883 884 885 887 888 889 892 895
 2164: 999 862 867 869 882 886 890 891 893 894 896 897 898
 2165: 1 179 180 187 188 189 190 191 192 196 197 199 201 207 209 211 215 218 219 221 222 223 224 226 227 229 232
 2166: 362 862 867 869 882 886 890 891 893 894 896 897
 2167: 1 180 187 190 192 197 199 207 209 211 227
 2168: 408 862 867 869 882 886 891 893 894 896 897
 2169: 5 294 297
 2170: 6 520 524 526 531 532 533 534 535 536 537 538 540 541 542 543 544 545 546 547 548 549 550 552 553 554 555 557 559 561 562 563 566 568 570 571 572 573 574 575 576 577 578 579 580 581 582 584 586 587 588 589 590 591 592 594 595 596 597 598 599 600 601 603 604 605 607 608 611 612 613 614 615 616 617 618 619 620 621 622 623 624 626 628 629 630 632 633 634 635 636 637 638 641 643 644 645 648 649 650 651 655 656 659 660 662 663 664 665 667 668 669 671 673 675 676 679 680 681 682 684 686 687 688 689 690 691 692 693 695 696 697 698 699 700 701 709 718 735 737 743 744 745 747 757 759 761 769 771 776 777 779 783 785 789 795 798 799 803 808 812 832 960 962 963 1002 1003 1004 1005 1007 1064 1065 1066 1067 1069 1071 1072
 2171: 1000 862 867
 2172: 5 50 53 54 57 62 64 69 70 72 74 76 79 84 87 90 91 95 96 98 99 108 112 115 121 123 125 132 138 139 140 143 147 151 161 298 946 948 1062 1063
 2173: 1000 862 867 882
 2174: 5 50 53 54 57 62 69 70 72 74 76 79 84 87 90 91 95 96 98 99 108 112 115 121 125 132 138 139 140 143 147 151 161 298 946 948 1062 1063
 2175: 999 862 867 869 882
 2176: 11 51 52 55 56 58 59 61 63 65 66 67 68 71 75 77 80 82 83 85 86 88 89 92 93 97 100 101 103 104 105 106 107 109 111 113 114 116 117 118 119 120 122 124 126 127 128 130 131 133 135 137 141 142 145 146 148 149 150 153 156 291 947 949 950 951 952 953 954 955 981 982 983 984 985 986 987 988 1059 1060 1061
 2177: 8 49 60
 2178: 1000 894 896
 2179: 5 0 1 2 3 31 33 34 38 40 43 46
 2180: 1000 894 896 897
 2181: 999 862 867 869 882 894 896 897
 2182: 4 303 711 713 715 725 732 794 809 816 819 834
 2183: 4 713 794
 2184: 1000 891 893
 2185: 979 862 867 869 882 891 893 894 896 897
 2186: 4 303 711 715 725 732 809 816 819 834
 2187: 916 0 1 2 3 8 12 23 31 33 34 38 40 41 42 43 45 46 944 945 1073
 2188: 167 16 19 25 26 27 30 32 35 36 37 39 44
 2189: 130 14 16 19 21 25 26 27 29 30 32 35 36 37 39 44
 2190: 85 0 1 2 3 8 12 14 16 19 21 23 25 26 27 29 30 31 32 33 34 35 36 37 38 39 40 41 42 43 44 45 46 944 945 1073
 2191: 317 11 15
 2192: 319 4 5 7 9 11 13 15 20 22
 2193: 316 4 5 7 9 10 11 13 15 18 20 22
 2194: 716 234 235 237 238 239 979
 2195: 34 49 88
 2196: 125 71 77 86 988
 2197: 86 71 77 86 117 947 988
 2198: 231 83 1061
 2199: 559 56 100 122 148
 2200: 567 75 80 93 113 114 150
 2201: 852 97 109 131
 2202: 877 55 56 63 65 75 80 93 97 100 101 109 113 114 122 131 133 142 145 148 150 153 156 291 985 986 987
 2203: 873 55 56 61 63 65 66 75 80 82 93 97 100 101 103 109 113 114 116 118 119 122 124 131 133 142 145 148 149 150 153 156 291 985 986 987
 2204: 134 50 53 70 96 138 147
 2205: 117 50 53 57 70 96 138 147 946
 2206: 557 50 53 57 70 90 96 138 147 946
 2207: 791 84 125
 2208: 616 91 139 948
 2209: 586 84 91 125 139 948
 2210: 586 50 53 57 70 84 90 91 96 125 138 139 147 946 948
 2211: 780 69 98
 2212: 598 50 53 57 69 70 84 90 91 96 98 125 138 139 147 946 948
 2213: 538 79 99 115
 2214: 660 50 53 57 69 70 79 84 90 91 96 98 99 115 125 138 139 147 946 948
 2215: 856 74 140 143 151
 2216: 741 50 53 57 69 70 74 79 84 90 91 96 98 99 115 125 138 139 140 143 147 151 946 948
 2217: 889 87 1062 1063
 2218: 250 62 87 112 121 1062 1063
 2219: 378 50 53 57 62 69 70 74 79 84 87 90 91 96 98 99 112 115 121 125 138 139 140 143 147 151 946 948 1062 1063
 2220: 589 50 53 54 57 62 69 70 74 79 84 87 90 91 96 98 99 112 115 121 125 138 139 140 143 147 151 946 948 1062 1063
 2221: 596 64 78 123 136 298
 2222: 280 50 53 54 57 62 64 69 70 74 78 79 84 87 90 91 96 98 99 112 115 121 123 125 136 138 139 140 143 147 151 298 946 948 1062 1063
 2223: 86 72 108
 2224: 299 76 95
 2225: 218 76 95 161
 2226: 70 76 95 132 161
 2227: 206 72 76 95 108 132 161
 2228: 273 50 53 54 57 62 64 69 70 72 74 76 78 79 84 87 90 91 95 96 98 99 108 112 115 121 123 125 132 136 138 139 140 143 147 151 161 298 946 948 1062 1063
 2229: 567 81 134 162 980
 2230: 298 50 53 54 57 62 64 69 70 72 73 74 76 78 79 81 84 87 90 91 94 95 96 98 99 102 108 110 112 115 121 123 125 129 132 134 136 138 139 140 143 147 151 152 154 155 157 159 161 162 163 298 946 948 980 1062 1063
 2231: 610 48 49 50 51 52 53 54 55 56 57 58 59 60 61 62 63 64 65 66 67 68 69 70 71 72 73 74 75 76 77 78 79 80 81 82 83 84 85 86 87 88 89 90 91 92 93 94 95 96 97 98 99 100 101 102 103 104 105 106 107 108 109 110 111 112 113 114 115 116 117 118 119 120 121 122 123 124 125 126 127 128 129 130 131 132 133 134 135 136 137 138 139 140 141 142 143 145 146 147 148 149 150 151 152 153 154 155 156 157 159 161 162 163 164 165 171 177 178 233 234 235 236 237 238 239 291 298 946 947 948 949 950 951 952 953 954 955 979 980 981 982 983 984 985 986 987 988 1059 1060 1061 1062 1063
 2232: 714 279 300 381 973
 2233: 967 335 347 1026 1075 1080
 2234: 979 335 347 1026 1075 1077 1080
 2235: 976 345 354 392 401 406 410 429 774 965 967 969 971 1017 1074
 2236: 870 279 300 325 335 345 347 354 380 381 392 401 406 410 429 774 965 967 969 971 973 1017 1026 1074 1075 1077 1078 1080
 2237: 553 279 300 321 325 331 335 336 345 347 354 360 362 372 373 380 381 392 401 404 406 410 415 429 451 461 774 965 967 969 971 972 973 1010 1017 1024 1026 1074 1075 1077 1078 1080 1082
 2238: 613 279 300 317 321 325 331 335 336 345 347 354 360 362 372 373 380 381 392 401 404 406 410 415 429 449 451 453 454 461 774 965 967 969 971 972 973 1010 1017 1024 1026 1074 1075 1077 1078 1080 1082
 2239: 799 176 269 274 279 282 290 293 300 301 304 306 309 311 315 317 318 320 321 323 324 325 331 333 335 336 338 339 345 347 350 353 354 359 360 361 362 366 367 369 370 371 372 373 374 375 377 380 381 383 392 394 395 396 401 402 403 404 405 406 408 410 412 415 417 423 425 429 430 432 435 436 437 438 440 442 443 444 446 449 451 452 453 454 456 461 740 774 965 967 969 971 972 973 976 977 978 1010 1013 1014 1015 1016 1017 1018 1019 1020 1023 1024 1026 1027 1074 1075 1077 1078 1079 1080 1082 1083 1084 1086 1087
 2240: 806 294 297 1090
 2241: 898 295 296
 2242: 806 294 295 296 297 1081 1090
 2243: 807 294 295 296 297 439 1081 1090
 2244: 995 294 295 296 297 382 439 1081 1090
 2245: 245 332 368
 2246: 586 391 420 441 459 974 1089
 2247: 547 447 448 1012 1021 1022
 2248: 327 340 344 356 379 389 413 424 966
 2249: 537 314 340 344 356 365 379 389 390 393 397 413 419 424 457 966 968 970 975 1025 1085
 2250: 685 342 427 806
 2251: 808 288 314 316 322 327 332 334 340 342 344 352 355 356 358 365 368 379 389 390 391 393 397 411 413 419 420 424 427 431 441 447 448 457 459 460 806 966 968 970 974 975 1012 1021 1022 1025 1085 1088 1089
 2252: 680 286 288 294 295 296 297 314 316 322 327 332 334 340 342 344 352 355 356 358 365 368 379 382 389 390 391 393 397 411 413 419 420 424 427 431 439 441 447 448 457 459 460 806 966 968 970 974 975 1012 1021 1022 1025 1081 1085 1088 1089 1090
 2253: 643 286 288 294 295 296 297 299 314 316 322 327 332 334 340 342 344 349 352 355 356 358 363 365 368 378 379 382 387 389 390 391 393 397 399 411 413 419 420 424 427 431 439 441 447 448 450 455 457 459 460 806 966 968 970 974 975 1012 1021 1022 1025 1076 1081 1085 1088 1089 1090
 2254: 344 286 288 294 295 296 297 299 314 316 322 327 332 334 340 342 344 349 352 355 356 358 363 365 368 378 379 382 387 389 390 391 393 397 399 411 413 419 420 421 424 427 431 439 441 447 448 450 455 457 459 460 806 966 968 970 974 975 1012 1021 1022 1025 1076 1081 1085 1088 1089 1090
 2255: 743 312 346 351 407 1011
 2256: 428 308 312 328 346 351 384 407 409 416 418 422 458 462 964 1011
 2257: 840 179 188 189 191 196 201 215 224 226
 2258: 815 179 188 189 191 196 201 215 218 219 222 224 226 229
 2259: 398 180 187 190 192 197 199 202 207 209 211 221 223 227 230 232
 2260: 770 179 180 187 188 189 190 191 192 196 197 199 201 202 207 209 211 215 218 219 221 222 223 224 226 227 229 230 232
 2261: 890 183 186 216 217 942
 2262: 939 179 180 183 186 187 188 189 190 191 192 196 197 199 201 202 207 209 211 215 216 217 218 219 221 222 223 224 226 227 229 230 232 942
 2263: 942 179 180 183 186 187 188 189 190 191 192 196 197 199 201 202 207 209 211 215 216 217 218 219 220 221 222 223 224 226 227 228 229 230 232 941 942
 2264: 261 181 185 193 194
 2265: 139 182 225
 2266: 107 181 182 185 193 194 225
 2267: 960 258 260 261 262 263 264 265 266 267 268 270 271 272 275 277 278 280 281 285 287 289 310 319 330 357 400 426 445 818 943 1008 1009 1091 1092
 2268: 473 48 49 50 51 52 53 54 55 56 57 58 59 60 61 62 63 64 65 66 67 68 69 70 71 72 73 74 75 76 77 78 79 80 81 82 83 84 85 86 87 88 89 90 91 92 93 94 95 96 97 98 99 100 101 102 103 104 105 106 107 108 109 110 111 112 113 114 115 116 117 118 119 120 121 122 123 124 125 126 127 128 129 130 131 132 133 134 135 136 137 138 139 140 141 142 143 145 146 147 148 149 150 151 152 153 154 155 156 157 159 161 162 163 164 165 168 169 171 172 174 175 176 177 178 179 180 181 182 183 184 185 186 187 188 189 190 191 192 193 194 195 196 197 198 199 200 201 202 203 204 205 206 207 208 209 210 211 212 213 214 215 216 217 218 219 220 221 222 223 224 225 226 227 228 229 230 231 232 233 234 235 236 237 238 239 258 259 260 261 262 263 264 265 266 267 268 269 270 271 272 273 274 275 276 277 278 279 280 281 282 283 284 285 286 287 288 289 290 291 292 293 294 295 296 297 298 299 300 301 302 304 306 307 308 309 310 311 312 313 314 315 316 317 318 319 320 321 322 323 324 325 326 327 328 329 330 331 332 333 334 335 336 337 338 339 340 342 343 344 345 346 347 348 349 350 351 352 353 354 355 356 357 358 359 360 361 362 363 364 365 366 367 368 369 370 371 372 373 374 375 376 377 378 379 380 381 382 383 384 385 387 388 389 390 391 392 393 394 395 396 397 398 399 400 401 402 403 404 405 406 407 408 409 410 411 412 413 414 415 416 417 418 419 420 421 422 423 424 425 426 427 428 429 430 431 432 433 434 435 436 437 438 439 440 441 442 443 444 445 446 447 448 449 450 451 452 453 454 455 456 457 458 459 460 461 462 677 729 740 774 784 806 818 848 941 942 943 946 947 948 949 950 951 952 953 954 955 964 965 966 967 968 969 970 971 972 973 974 975 976 977 978 979 980 981 982 983 984 985 986 987 988 1008 1009 1010 1011 1012 1013 1014 1015 1016 1017 1018 1019 1020 1021 1022 1023 1024 1025 1026 1027 1059 1060 1061 1062 1063 1074 1075 1076 1077 1078 1079 1080 1081 1082 1083 1084 1085 1086 1087 1088 1089 1090 1091 1092
 2269: 525 144 999 1043 1058
 2270: 540 144 994 999 1030 1040 1043 1051 1058
 2271: 508 474 959 1041 1050 1052
 2272: 107 824 1029 1036 1037 1045 1053
 2273: 108 824 996 1029 1036 1037 1045 1053
 2274: 28 1031 1033 1048
 2275: 457 144 474 513 706 710 712 717 722 731 748 749 756 762 763 765 780 787 788 802 810 824 825 842 847 956 957 959 989 991 992 993 994 996 997 998 999 1028 1029 1030 1031 1033 1034 1035 1036 1037 1038 1040 1041 1042 1043 1044 1045 1046 1047 1048 1049 1050 1051 1052 1053 1054 1055 1056 1057 1058
 2276: 177 652 704 760 766 826 827 958
 2277: 939 652 672 704 760 766 826 827 837 958
 2278: 334 158 652 672 704 760 766 775 790 826 827 837 958
 2279: 840 144 158 474 513 652 672 704 706 710 712 717 722 731 748 749 756 760 762 763 765 766 775 780 787 788 790 802 810 824 825 826 827 837 842 847 956 957 958 959 989 991 992 993 994 996 997 998 999 1028 1029 1030 1031 1033 1034 1035 1036 1037 1038 1040 1041 1042 1043 1044 1045 1046 1047 1048 1049 1050 1051 1052 1053 1054 1055 1056 1057 1058
 2280: 762 705 805 833 835 1001
 2281: 556 144 158 474 513 652 672 704 705 706 710 712 717 722 731 748 749 756 760 762 763 765 766 775 780 787 788 790 802 805 810 824 825 826 827 833 835 837 842 847 956 957 958 959 989 991 992 993 994 996 997 998 999 1001 1028 1029 1030 1031 1033 1034 1035 1036 1037 1038 1040 1041 1042 1043 1044 1045 1046 1047 1048 1049 1050 1051 1052 1053 1054 1055 1056 1057 1058
 2282: 400 144 158 474 513 652 672 704 705 706 710 712 717 722 731 748 749 756 760 762 763 765 766 775 780 787 788 790 802 804 805 810 824 825 826 827 833 835 837 842 847 956 957 958 959 989 991 992 993 994 996 997 998 999 1001 1028 1029 1030 1031 1033 1034 1035 1036 1037 1038 1040 1041 1042 1043 1044 1045 1046 1047 1048 1049 1050 1051 1052 1053 1054 1055 1056 1057 1058
 2283: 29 730 746 793 830 836
 2284: 46 723 728 730 746 751 752 793 796 830 836
 2285: 30 719 723 727 728 730 733 734 738 739 746 750 751 752 755 781 793 796 821 822 830 831 836 840 843 844 845 846
 2286: 42 719 723 727 728 730 733 734 738 739 746 750 751 752 755 781 793 796 817 821 822 830 831 836 840 843 844 845 846
 2287: 38 754 814
 2288: 576 160 509
 2289: 607 160 249 253 508 509 512 515 516 517 518 519 527 528 773 838
 2290: 762 505 506 714
 2291: 711 160 249 253 505 506 508 509 512 515 516 517 518 519 527 528 714 773 838
 2292: 275 477 485 500
 2293: 162 464 466 477 485 500
 2294: 266 464 466 477 485 490 491 500
 2295: 226 464 466 470 471 472 473 475 477 480 485 486 488 490 491 497 498 500 503 504 522
 2296: 406 467 493
 2297: 459 492 494
 2298: 532 467 492 493 494
 2299: 718 468 476
 2300: 215 467 468 476 481 483 489 492 493 494 495 501 502
 2301: 108 539 565 583 593 642 654 657 666 674 685 849 1068
 2302: 103 539 565 583 593 642 654 657 666 674 685 703 841 849 1068
 2303: 542 341 556 602 609 631 683 1070
 2304: 929 606 658 678
 2305: 404 305 341 539 556 560 565 583 593 602 606 609 631 642 653 654 657 658 661 666 674 678 683 685 702 703 778 841 849 1006 1068 1070
 2306: 512 647 770
 2307: 876 305 341 525 529 539 551 556 558 560 565 583 585 593 602 606 609 610 631 640 642 646 647 653 654 657 658 661 666 674 678 683 685 702 703 770 778 841 849 1006 1068 1070
 2308: 780 305 341 525 529 539 551 556 558 560 565 569 583 585 593 602 606 609 610 631 640 642 646 647 653 654 657 658 661 666 674 678 683 685 702 703 770 778 841 849 1006 1068 1070
 2309: 962 537 624 660 744
 2310: 912 579 679
 2311: 876 537 579 624 660 679 744
 2312: 900 537 577 579 611 624 660 679 744 798 1065
 2313: 821 537 577 579 611 624 660 679 682 744 798 1065
 2314: 217 526 544 570 662
 2315: 228 645 1005
 2316: 696 600 668 803 1007
 2317: 697 600 668 701 803 1007 1066
 2318: 452 520 526 531 537 544 553 554 568 570 573 577 579 584 600 611 614 621 624 626 633 636 644 645 660 662 663 667 668 669 679 682 684 693 699 701 709 718 743 744 769 789 798 803 1005 1007 1065 1066
 2319: 623 562 598 634 637 795
 2320: 407 562 598 622 634 637 795
 2321: 626 562 598 613 622 634 637 641 656 737 795 808 1072
 2322: 711 524 548 550 552 562 598 613 622 634 637 641 656 737 759 795 808 1072
 2323: 158 540 771 785
 2324: 99 540 589 596 700 771 785 1064 1067
 2325: 771 576 675 757
 2326: 163 540 563 576 589 596 623 630 643 659 675 700 757 771 785 799 1002 1064 1067
 2327: 188 540 563 576 589 596 619 623 630 643 659 675 692 700 757 771 785 799 1002 1064 1067
 2328: 301 524 540 548 550 552 562 563 576 589 596 598 613 617 619 622 623 630 632 634 637 641 643 656 659 675 692 700 737 757 759 771 785 795 799 808 1002 1064 1067 1069 1072
 2329: 246 520 524 526 531 537 540 544 548 550 552 553 554 562 563 568 570 573 576 577 579 584 589 596 598 600 611 613 614 617 619 621 622 623 624 626 630 632 633 634 636 637 641 643 644 645 656 659 660 662 663 667 668 669 675 679 682 684 692 693 699 700 701 709 718 737 743 744 757 759 769 771 785 789 795 798 799 803 808 1002 1005 1007 1064 1065 1066 1067 1069 1072
 2330: 81 566 582
 2331: 652 566 575 582 594 601 618 1003
 2332: 29 535 566 574 575 582 594 601 607 618 655 689 735 1003
 2333: 63 535 566 574 575 582 594 601 607 615 618 649 655 689 735 1003
 2334: 800 535 566 574 575 582 594 601 607 615 618 629 649 655 689 735 1003
 2335: 845 691 696
 2336: 680 590 612 635 779
 2337: 132 520 524 526 531 535 537 540 543 544 547 548 549 550 552 553 554 555 557 559 562 563 566 568 570 573 574 575 576 577 579 582 584 589 590 594 596 597 598 600 601 607 611 612 613 614 615 617 618 619 621 622 623 624 626 629 630 632 633 634 635 636 637 641 643 644 645 649 655 656 659 660 662 663 664 667 668 669 671 675 679 680 682 684 689 691 692 693 696 699 700 701 709 718 735 737 743 744 757 759 769 771 776 779 785 789 795 798 799 803 808 960 1002 1003 1005 1007 1064 1065 1066 1067 1069 1072
 2338: 214 520 524 526 531 535 537 540 543 544 547 548 549 550 552 553 554 555 557 559 562 563 566 568 570 573 574 575 576 577 579 582 584 588 589 590 594 595 596 597 598 600 601 604 607 611 612 613 614 615 617 618 619 621 622 623 624 626 629 630 632 633 634 635 636 637 641 643 644 645 649 655 656 659 660 662 663 664 667 668 669 671 675 679 680 682 684 689 691 692 693 696 699 700 701 709 718 735 737 743 744 747 757 759 769 771 776 779 785 789 795 798 799 803 808 960 1002 1003 1005 1007 1064 1065 1066 1067 1069 1071 1072
 2339: 937 536 546 580 586 591 592 608 650 697 745 761 783 832
 2340: 207 530 541 690 698
 2341: 206 530 541 620 690 698 777
 2342: 202 651 1004
 2343: 54 533 651 962 1004
 2344: 65 532 533 628 651 962 1004
 2345: 457 532 533 628 651 665 962 1004
 2346: 598 578 687
 2347: 216 532 533 578 628 651 665 687 688 962 1004
 2348: 641 534 605 686
 2349: 692 534 538 542 545 603 605 686
 2350: 186 532 533 534 538 542 545 578 603 605 628 651 665 686 687 688 962 1004
 2351: 769 581 616
 2352: 848 638 812
 2353: 425 561 571 581 587 616 638 648 676 695 812
 2354: 200 532 533 534 538 542 545 561 571 578 581 587 603 605 616 628 638 648 651 665 676 686 687 688 695 812 962 1004
 2355: 291 532 533 534 538 542 545 561 571 572 578 581 587 599 603 605 616 628 638 648 651 665 676 686 687 688 695 812 962 963 1004
 2356: 213 530 532 533 534 538 541 542 545 561 571 572 578 581 587 599 603 605 616 620 628 638 648 651 665 676 686 687 688 690 695 698 777 812 962 963 1004
 2357: 759 520 524 526 530 531 532 533 534 535 536 537 538 540 541 542 543 544 545 546 547 548 549 550 552 553 554 555 557 559 561 562 563 566 568 570 571 572 573 574 575 576 577 578 579 580 581 582 584 586 587 588 589 590 591 592 594 595 596 597 598 599 600 601 603 604 605 607 608 611 612 613 614 615 616 617 618 619 620 621 622 623 624 626 628 629 630 632 633 634 635 636 637 638 641 643 644 645 648 649 650 651 655 656 659 660 662 663 664 665 667 668 669 670 671 675 676 679 680 681 682 684 686 687 688 689 690 691 692 693 694 695 696 697 698 699 700 701 709 718 735 737 743 744 745 747 757 759 761 769 771 776 777 779 783 785 789 795 798 799 803 808 812 832 960 962 963 1002 1003 1004 1005 1007 1064 1065 1066 1067 1069 1071 1072
 2358: 944 305 341 520 524 525 526 529 530 531 532 533 534 535 536 537 538 539 540 541 542 543 544 545 546 547 548 549 550 551 552 553 554 555 556 557 558 559 560 561 562 563 565 566 567 568 569 570 571 572 573 574 575 576 577 578 579 580 581 582 583 584 585 586 587 588 589 590 591 592 593 594 595 596 597 598 599 600 601 602 603 604 605 606 607 608 609 610 611 612 613 614 615 616 617 618 619 620 621 622 623 624 626 627 628 629 630 631 632 633 634 635 636 637 638 639 640 641 642 643 644 645 646 647 648 649 650 651 653 654 655 656 657 658 659 660 661 662 663 664 665 666 667 668 669 670 671 674 675 676 678 679 680 681 682 683 684 685 686 687 688 689 690 691 692 693 694 695 696 697 698 699 700 701 702 703 709 718 735 737 743 744 745 747 757 759 761 767 769 770 771 776 777 778 779 783 785 789 795 798 799 803 808 812 832 841 849 960 962 963 1002 1003 1004 1005 1006 1007 1064 1065 1066 1067 1068 1069 1070 1071 1072
 2359: 962 303 711 725 809 816 834
 2360: 963 303 711 725 809 816 819 834
 2361: 924 303 711 725 732 809 816 819 834
 2362: 948 794 815
 2363: 504 901 902 905 909 911 914 915 919 920 923 925 926 927 928 929 930 931 932 933 934 935 936 937 938 940
 2364: 562 853 854 855 856 859 860 863 866 868 870 871 873 874 875 877 878 883
 2365: 477 851 852 853 854 855 856 857 858 859 860 861 863 864 865 866 868 870 871 872 873 874 875 876 877 878 879 880 881 883 884 885 887 888 889 892 895
 2366: 363 41 45
 2367: 514 51 52 67 68 85 92 104 106 107 120 127 128 141 949 950 951 952 953 954 955 981 982 983 984 1059 1060
 2368: 6 51 52 58 59 67 68 83 85 89 92 104 106 107 109 111 120 126 127 128 130 135 137 141 146 949 950 951 952 953 954 955 981 982 983 984 1059 1060 1061
 2369: 2 74 115 140
 2370: 2 50 53 70 74 96 115 140 147
 2371: 2 50 53 57 70 74 79 84 91 96 115 125 138 139 140 147 946 948
 2372: 2 62 69 99 121
 2373: 2 50 53 57 62 69 70 74 79 84 91 96 99 115 121 125 138 139 140 147 946 948
 2374: 31 50 53 54 57 62 69 70 72 74 79 84 90 91 96 98 99 115 121 125 138 139 140 143 147 151 298 946 948
 2375: 10 73 152 155
 2376: 2 73 152 155 162
 2377: 2 73 110 152 155 157 162
 2378: 4 73 110 129 152 154 155 157 159 162 163
 2379: 237 81 102 134 980
 2380: 12 50 53 54 57 62 64 69 70 72 73 74 78 79 81 84 90 91 94 96 98 99 102 110 115 121 123 125 129 134 136 138 139 140 143 147 151 152 154 155 157 159 162 163 298 946 948 980
 2381: 76 112 1062 1063
 2382: 24 87 95 112 132 161 1062 1063
 2383: 19 50 53 54 57 62 64 69 70 72 73 74 78 79 81 84 87 90 91 94 95 96 98 99 102 110 112 115 121 123 125 129 132 134 136 138 139 140 143 147 151 152 154 155 157 159 161 162 163 298 946 948 980 1062 1063
 2384: 149 765 994 1030 1040 1051
 2385: 8 652 766 827
 2386: 8 652 760 766 827
 2387: 387 724 726 742 758 782 792 804 811 961 990 1032 1039
 2388: 29 719 738
 2389: 161 733 739 781 822 840 843 846
 2390: 110 755 821
 2391: 162 727 733 739 750 755 781 821 822 831 840 843 844 846
 2392: 762 719 721 723 727 728 730 733 734 738 739 746 750 751 752 753 754 755 781 786 793 796 801 807 813 814 817 821 822 830 831 836 839 840 843 844 845 846 995
 2393: 71 621 693
 2394: 74 526 544 570 621 645 662 693 1005
 2395: 28 520 526 537 544 553 554 568 570 573 577 579 584 588 595 604 611 614 621 624 626 633 636 644 645 660 662 663 667 669 679 682 684 693 699 709 744 747 798 1005 1065 1071
 2396: 14 671 960
 2397: 18 557 671 960
 2398: 11 535 557 566 574 575 582 594 601 607 615 618 629 649 655 671 689 691 696 735 960 1003
 2399: 5 612 779
 2400: 714 555 680
 2401: 694 547 549 555 597 680
 2402: 4 520 526 535 537 540 543 544 547 549 553 554 555 557 559 563 566 568 570 573 574 575 576 577 579 582 584 588 589 590 594 595 596 597 601 604 607 611 612 614 615 617 618 619 621 623 624 626 629 630 632 633 635 636 643 644 645 649 655 659 660 662 663 664 667 669 671 675 679 680 682 684 689 691 692 693 696 699 700 709 735 744 747 757 771 776 779 785 798 799 960 1002 1003 1005 1064 1065 1067 1069 1071
 2403: 2 530 550 552 562 598 613 622 634 637 641 656 737 759 795 808 1072
 2404: 3 524 530 548 550 552 562 598 613 622 634 637 641 656 737 759 795 808 1072
 2405: 2 524 530 531 548 550 552 562 598 600 613 622 634 637 641 656 668 701 718 737 743 759 769 789 795 803 808 1007 1066 1072
 2406: 2 520 524 526 530 531 535 537 540 543 544 547 548 549 550 552 553 554 555 557 559 562 563 566 568 570 573 574 575 576 577 579 582 584 588 589 590 594 595 596 597 598 600 601 604 607 611 612 613 614 615 617 618 619 621 622 623 624 626 629 630 632 633 634 635 636 637 641 643 644 645 649 655 656 659 660 662 663 664 667 668 669 671 675 679 680 682 684 689 691 692 693 696 699 700 701 709 718 735 737 743 744 747 757 759 769 771 776 779 785 789 795 798 799 803 808 960 1002 1003 1005 1007 1064 1065 1066 1067 1069 1071 1072
 2407: 83 536 580 745 761 783 832
 2408: 4 546 650 697
 2409: 17 536 546 580 650 697 745 761 783 832
 2410: 4 520 524 526 530 531 535 536 537 540 543 544 546 547 548 549 550 552 553 554 555 557 559 562 563 566 568 570 573 574 575 576 577 579 580 582 584 586 588 589 590 591 592 594 595 596 597 598 600 601 604 607 608 611 612 613 614 615 617 618 619 621 622 623 624 626 629 630 632 633 634 635 636 637 641 643 644 645 649 650 655 656 659 660 662 663 664 667 668 669 671 675 679 680 682 684 689 691 692 693 696 697 699 700 701 709 718 735 737 743 744 745 747 757 759 761 769 771 776 779 783 785 789 795 798 799 803 808 832 960 1002 1003 1005 1007 1064 1065 1066 1067 1069 1071 1072
 2411: 19 520 524 526 530 531 535 536 537 540 543 544 546 547 548 549 550 552 553 554 555 557 559 562 563 566 568 570 573 574 575 576 577 579 580 582 584 586 588 589 590 591 592 594 595 596 597 598 600 601 604 607 608 611 612 613 614 615 617 618 619 621 622 623 624 626 629 630 632 633 634 635 636 637 641 643 644 645 649 650 655 656 659 660 662 663 664 667 668 669 671 675 679 680 681 682 684 689 691 692 693 696 697 699 700 701 709 718 735 737 743 744 745 747 757 759 761 769 771 776 779 783 785 789 795 798 799 803 808 832 960 1002 1003 1005 1007 1064 1065 1066 1067 1069 1071 1072
 2412: 838 561 648
 2413: 4 532 533 561 571 581 587 616 628 638 648 651 665 676 695 812 1004
 2414: 338 534 538 542 545 603 605
 2415: 11 534 538 542 545 572 578 599 603 605 686 687 688 963
 2416: 16 534 538 542 545 572 578 599 603 605 686 687 688 962 963
 2417: 391 567 639
 2418: 332 713 715
 2419: 36 304 1079
 2420: 385 282 304 306 366 377 383 394 423 976 1014 1015 1079 1083 1084
 2421: 467 282 304 306 366 377 383 394 402 405 423 976 1014 1015 1023 1079 1083 1084
 2422: 431 293 338 370 374 412 438 444 456 740 978
 2423: 331 318 437 440 1016 1086
 2424: 14 350 375 403
 2425: 14 350 361 375 403
 2426: 247 373 404
 2427: 717 409 462
 2428: 45 179 188 189 196 201 215 218 219 222 224 226 229
 2429: 88 183 186 216 217 221 223 232 942
 2430: 63 180 183 186 187 190 192 197 199 202 207 209 211 216 217 221 223 227 230 232 942
 2431: 49 179 180 183 186 187 188 189 190 192 196 197 199 201 202 207 209 211 215 216 217 218 219 221 222 223 224 226 227 229 230 232 942
 2432: 396 260 261 262 263 265 266 268 270 271 272 275 277 278 280 281 285 287 289 310 319 330 357 426 445 818 1008 1009 1091 1092
 2433: 369 258 260 261 262 263 265 266 268 270 271 272 275 277 278 280 281 285 287 289 310 319 330 357 426 445 818 1008 1009 1091 1092
 2434: 49 912 921 924
 2435: 244 31 33 34 38 40 41 43 45 46 1073
 2436: 253 8 23 31 33 34 38 40 41 42 43 45 46 944 945 1073
 2437: 543 0 1 2 3 8 12 23 28 31 33 34 38 40 41 42 43 45 46 944 945 1073
 2438: 456 0 1 2 3 8 12 21 23 28 31 33 34 38 40 41 42 43 45 46 944 945 1073
 2439: 430 0 1 2 3 8 12 14 21 23 28 29 31 33 34 38 40 41 42 43 45 46 944 945 1073
 2440: 757 0 1 2 3 8 12 14 16 21 23 26 28 29 31 33 34 35 36 38 40 41 42 43 45 46 944 945 1073
 2441: 758 0 1 2 3 8 12 14 16 19 21 23 26 28 29 31 33 34 35 36 37 38 40 41 42 43 44 45 46 944 945 1073
 2442: 84 234 237 238 239 979
 2443: 92 235 236
 2444: 449 52 128 949 954 983
 2445: 482 92 141
 2446: 462 50 53 57 70 96 147 946
 2447: 569 90 138
 2448: 596 108 132 161
 2449: 558 72 108 132 161
 2450: 19 144 994 1030 1040 1051 1058
 2451: 52 144 748 765 802 824 825 957 994 996 999 1029 1030 1036 1037 1040 1043 1045 1047 1051 1053 1058
 2452: 90 144 474 748 765 780 802 824 825 957 959 989 994 996 999 1028 1029 1030 1036 1037 1040 1041 1043 1044 1045 1047 1050 1051 1052 1053 1057 1058
 2453: 144 842 997 1034
 2454: 51 144 474 710 748 749 765 780 802 824 825 842 957 959 989 994 996 997 999 1028 1029 1030 1034 1036 1037 1040 1041 1043 1044 1045 1047 1050 1051 1052 1053 1057 1058
 2455: 262 762 1035
 2456: 262 762 991 1035
 2457: 52 706 712 731 762 763 788 847 956 991 992 993 1031 1033 1035 1038 1042 1046 1048 1049 1054 1055 1056
 2458: 235 756 787
 2459: 244 158 513 652 672 704 722 760 766 775 790 826 827 837 958
 2460: 116 464 466 470 471 472 473 475 477 480 483 485 486 488 490 491 497 498 500 504 522
 2461: 340 467 468 476 489 492 493 494 495 501 502 503
 2462: 240 467 468 476 481 489 492 493 494 495 501 502 503
 2463: 168 305 560 653 657 661 703 778 1006
 2464: 155 305 539 560 565 583 593 642 653 654 657 661 666 674 685 703 778 849 1006 1068
 2465: 53 305 539 560 565 583 593 642 653 654 657 661 666 674 685 702 703 778 849 1006 1068
 2466: 292 341 556 602 631 683 841 1070
 2467: 279 341 556 602 609 631 683 841 1070
 2468: 393 305 341 525 529 539 551 556 558 560 565 583 585 593 602 609 610 631 640 642 646 647 653 654 657 661 666 674 683 685 702 703 770 778 841 849 1006 1068 1070
 2469: 7 537 579 624 660 744
 2470: 8 577 679
 2471: 82 611 798
 2472: 25 611 798 1065
 2473: 8 577 611 679 798 1065
 2474: 29 626 669 682
 2475: 206 526 544 570 621 645 662 1005
 2476: 211 613 622 641 656 737 808 1072
 2477: 65 563 576 675 757
 2478: 93 659 799
 2479: 608 563 576 659 675 757 799
 2480: 46 563 576 589 596 659 675 700 757 785 799 1064 1067
 2481: 654 623 630 643 1002
 2482: 756 535 566 574 575 582 594 601 607 618 629 1003
 2483: 827 615 649 655 689 735
 2484: 119 535 557 566 574 575 582 588 594 595 601 604 607 615 618 629 649 655 689 691 696 735 747 960 1003 1071
 2485: 129 520 524 526 531 535 537 540 544 548 550 552 553 554 557 562 563 566 568 570 573 574 575 576 577 579 582 584 588 589 594 595 596 598 600 601 604 607 611 613 614 615 617 618 619 621 622 623 624 626 629 630 632 633 634 636 637 641 643 644 645 649 655 656 659 660 662 663 667 668 669 675 679 682 684 689 691 692 693 696 699 700 701 709 718 735 737 743 744 747 757 759 769 771 785 789 795 798 799 803 808 960 1002 1003 1005 1007 1064 1065 1066 1067 1069 1071 1072
 2486: 129 520 524 526 531 535 537 540 543 544 547 548 549 550 552 553 554 555 557 559 562 563 566 568 570 573 574 575 576 577 579 582 584 588 589 590 594 595 596 597 598 600 601 604 607 611 612 613 614 615 617 618 619 621 622 623 624 626 629 630 632 633 634 635 636 637 641 643 644 645 649 655 656 659 660 662 663 664 667 668 669 671 675 679 680 681 682 684 689 691 692 693 696 699 700 701 709 718 735 737 743 744 747 757 759 769 771 776 779 785 789 795 798 799 803 808 960 1002 1003 1005 1007 1064 1065 1066 1067 1069 1071 1072
 2487: 262 536 745
 2488: 264 580 761 783
 2489: 511 532 665
 2490: 512 533 628 651 1004
 2491: 116 541 620 690 698
 2492: 91 532 533 541 620 628 651 665 690 698 777 1004
 2493: 64 534 538 542 545 578 603 605 686 687 688
 2494: 58 534 538 542 545 578 603 605 686 687 688 962
 2495: 131 532 533 534 538 541 542 545 578 603 605 620 628 651 665 686 687 688 690 698 777 962 1004
 2496: 364 532 533 534 538 541 542 545 561 571 578 581 587 603 605 616 620 628 638 648 651 665 676 686 687 688 690 695 698 777 812 962 1004
 2497: 193 176 269 274 282 290 293 301 304 306 309 315 317 318 320 323 324 333 338 350 359 361 366 367 369 370 374 375 377 383 394 395 396 402 403 405 408 412 417 423 425 430 432 435 436 437 438 440 442 444 446 449 452 453 454 456 740 976 977 978 1013 1014 1015 1016 1018 1019 1020 1023 1027 1079 1083 1084 1086 1087
 2498: 192 345 774 967 969 971
 2499: 198 345 392 406 774 967 969 971
 2500: 62 176 269 274 279 282 290 293 300 301 304 306 309 315 317 318 320 323 324 325 333 335 338 345 347 350 354 359 361 366 367 369 370 374 375 377 380 381 383 392 394 395 396 401 402 403 405 406 408 410 412 417 423 425 429 430 432 435 436 437 438 440 442 444 446 449 452 453 454 456 740 774 965 967 969 971 973 976 977 978 1013 1014 1015 1016 1017 1018 1019 1020 1023 1026 1027 1074 1075 1077 1078 1079 1080 1083 1084 1086 1087
 2501: 64 321 336 372 451 1010
 2502: 44 321 336 360 372 415 451 972 1010 1082
 2503: 20 288 316 332 334 352 355 358 368 391 393 411 420 431 441 447 448 459 460 974 1012 1021 1022 1025 1088 1089
 2504: 17 288 316 332 334 352 355 358 368 391 393 411 420 431 441 447 448 459 460 974 1012 1021 1022 1025 1085 1088 1089
 2505: 20 314 340 344 356 365 379 389 390 397 413 419 424 457 966 968 970 975
 2506: 103 328 422
 2507: 23 276 313 326 329 337 343 348 364 376 385 398 414 433 434 677
 2508: 44 182 193 194 212 225
 2509: 496 260 261 262 263 264 265 266 267 268 270 271 272 275 277 278 280 281 285 287 289 310 319 330 357 400 426 445 818 943 1008 1009 1091 1092
 2510: 10 912 913 921 922 924
 2511: 634 890 898
 2512: 592 862 867 869 882 890 891 893 894 896 897 898
 2513: 239 4 5 6 7 9 10 11 13 15 17 18 20 22
 2514: 78 75 80 93 113 114 122 150
 2515: 11 50 53 70 96 138 139 147
 2516: 9 50 53 57 70 96 138 139 147 946
 2517: 9 50 53 57 70 84 96 125 138 139 147 946
 2518: 23 50 53 57 70 84 91 96 125 138 139 147 946 948
 2519: 297 54 62 121
 2520: 320 50 53 54 57 62 69 70 74 79 84 90 91 96 98 99 115 121 125 138 139 140 143 147 151 946 948
 2521: 11 50 53 54 57 62 69 70 74 79 84 87 90 91 96 98 99 112 115 121 125 138 139 140 143 147 151 298 946 948 1062 1063
 2522: 162 73 81 94 95 102 110 129 134 152 154 155 157 159 162 163 980
 2523: 14 64 73 78 81 94 95 102 110 123 129 134 136 152 154 155 157 159 162 163 980
 2524: 143 50 53 54 57 62 64 69 70 73 74 78 79 81 84 87 90 91 94 95 96 98 99 102 110 112 115 121 123 125 129 134 136 138 139 140 143 147 151 152 154 155 157 159 162 163 298 946 948 980 1062 1063
 2525: 290 717 756 787 810
 2526: 295 652 672
 2527: 285 652 672 704
 2528: 285 652 672 704 837
 2529: 262 766 826 958
 2530: 288 760 766 826 827 958
 2531: 28 144 474 513 652 672 704 706 710 712 717 722 731 748 749 756 760 762 763 765 766 780 787 788 802 810 824 825 826 827 837 842 847 956 957 958 959 989 991 992 993 994 996 997 998 999 1028 1029 1030 1031 1033 1034 1035 1036 1037 1038 1040 1041 1042 1043 1044 1045 1046 1047 1048 1049 1050 1051 1052 1053 1054 1055 1056 1057 1058
 2532: 58 724 741
 2533: 62 726 742 758 768 782 792 800 811 961 990 1032 1039
 2534: 39 707 724 726 736 741 742 758 768 772 782 791 792 800 811 820 961 990 1032 1039
 2535: 14 144 158 474 513 652 672 704 706 707 710 712 717 722 724 726 731 736 741 742 748 749 756 758 760 762 763 765 766 768 772 775 780 782 787 788 790 791 792 800 802 810 811 820 824 825 826 827 837 842 847 956 957 958 959 961 989 990 991 992 993 994 996 997 998 999 1028 1029 1030 1031 1032 1033 1034 1035 1036 1037 1038 1039 1040 1041 1042 1043 1044 1045 1046 1047 1048 1049 1050 1051 1052 1053 1054 1055 1056 1057 1058
 2536: 89 144 158 474 513 652 672 704 705 706 707 710 712 717 722 724 726 731 736 741 742 748 749 756 758 760 762 763 765 766 768 772 775 780 782 787 788 790 791 792 800 802 805 810 811 820 824 825 826 827 833 835 837 842 847 956 957 958 959 961 989 990 991 992 993 994 996 997 998 999 1001 1028 1029 1030 1031 1032 1033 1034 1035 1036 1037 1038 1039 1040 1041 1042 1043 1044 1045 1046 1047 1048 1049 1050 1051 1052 1053 1054 1055 1056 1057 1058
 2537: 234 719 723 727 728 730 733 734 738 739 750 751 752 755 781 793 796 821 822 830 831 836 840 843 844 845 846
 2538: 285 481 500
 2539: 200 471 472 475 481 500
 2540: 196 464 466 471 472 475 477 481 485 490 491 500
 2541: 431 464 466 467 468 471 472 475 476 477 481 485 489 490 491 492 493 494 495 500 501 502 503
 2542: 9 609 678
 2543: 9 305 539 560 565 583 593 609 642 653 654 657 661 666 674 678 685 702 703 778 841 849 1006 1068
 2544: 38 305 341 539 556 560 565 583 593 602 609 631 642 653 654 657 661 666 674 678 683 685 702 703 778 841 849 1006 1068 1070
 2545: 36 525 551 569 610 640 646 647 770
 2546: 61 525 529 551 558 569 585 610 640 646 647 770
 2547: 17 305 341 525 529 539 551 556 558 560 565 569 583 585 593 602 609 610 631 640 642 646 647 653 654 657 661 666 674 678 683 685 702 703 770 778 841 849 1006 1068 1070
 2548: 170 520 667
 2549: 32 520 553 554 663 667 684
 2550: 20 577 611
 2551: 34 520 537 553 554 577 579 611 624 626 660 663 667 669 679 682 684 744 798 1065
 2552: 488 520 537 553 554 573 577 579 584 611 614 624 626 644 660 663 667 669 679 682 684 699 744 798 1065
 2553: 56 520 537 553 554 568 573 577 579 584 611 614 624 626 644 660 663 667 669 679 682 684 699 744 798 1065
 2554: 33 526 544 570 621 633 636 645 662 693 709 1005
 2555: 549 520 526 531 537 544 553 554 568 570 573 577 579 584 611 614 621 624 626 633 636 644 645 660 662 663 667 669 679 682 684 693 699 709 718 743 744 798 1005 1065
 2556: 345 582 618
 2557: 228 566 575 582 618
 2558: 324 566 575 582 618 1003
 2559: 279 536 546 580 586 588 591 592 595 604 608 650 697 745 747 761 783 832 1071
 2560: 272 535 536 543 546 547 549 555 557 559 566 574 575 580 582 586 588 590 591 592 594 595 597 601 604 607 608 612 615 618 629 635 649 650 655 664 671 680 689 691 696 697 735 745 747 761 776 779 783 832 960 1003 1071
 2561: 244 520 526 531 535 536 537 543 544 546 547 549 553 554 555 557 559 566 568 570 573 574 575 577 579 580 582 584 586 588 590 591 592 594 595 597 600 601 604 607 608 611 612 614 615 618 621 624 626 629 633 635 636 644 645 649 650 655 660 662 663 664 667 668 669 671 679 680 682 684 689 691 693 696 697 699 701 709 718 735 743 744 745 747 761 769 776 779 783 789 798 803 832 960 1003 1005 1007 1065 1066 1071
 2562: 254 520 524 526 531 535 536 537 543 544 546 547 548 549 550 552 553 554 555 557 559 562 566 568 570 573 574 575 577 579 580 582 584 586 588 590 591 592 594 595 597 598 600 601 604 607 608 611 612 613 614 615 618 621 622 624 626 629 633 634 635 636 637 641 644 645 649 650 655 656 660 662 663 664 667 668 669 671 679 680 682 684 689 691 693 696 697 699 701 709 718 735 737 743 744 745 747 759 761 769 776 779 783 789 795 798 803 808 832 960 1003 1005 1007 1065 1066 1071 1072
 2563: 623 563 799
 2564: 326 589 596
 2565: 70 532 533 628 651 1004
 2566: 25 665 777
 2567: 9 620 665 777
 2568: 9 532 533 620 628 651 665 777 1004
 2569: 10 541 578 687 688 690 698
 2570: 9 534 538 541 542 545 578 603 605 686 687 688 690 698
 2571: 10 534 538 541 542 545 578 587 603 605 676 686 687 688 690 695 698
 2572: 240 572 599 962 963
 2573: 9 534 538 541 542 545 572 578 587 599 603 605 676 686 687 688 690 695 698 962 963
 2574: 250 176 290 301 315 333 369 396 430 442
 2575: 17 394 1084
 2576: 599 314 340 344 356 365 379 389 390 393 397 413 424 457 966 968 970 975 1025
 2577: 408 855 878
 2578: 15 879 880
 2579: 39 853 854 855 856 859 860 861 863 864 866 868 870 871 873 874 875 876 877 878 879 880 881 883 884
 2580: 44 852 853 854 855 856 859 860 861 863 864 865 866 868 870 871 872 873 874 875 876 877 878 879 880 881 883 884 887 888 889 892 895
 2581: 7 234 235 979
 2582: 20 249 253 508 512 515 516 517 518 519 521 527 528 714 773 828 838
 2583: 255 288 299 308 312 314 316 322 327 328 332 334 340 342 344 346 349 351 352 355 356 358 363 365 368 378 379 384 387 389 390 391 393 397 399 407 409 411 413 416 418 419 420 421 422 424 427 431 441 447 448 450 455 457 458 459 460 462 806 964 966 968 970 974 975 1011 1012 1021 1022 1025 1076 1085 1088 1089
 2584: 62 68 104 106 127 950 952 953 982
 2585: 91 83 126
 2586: 243 73 110 129 154 155 157 159 163
 2587: 238 81 102 134 162 980
 2588: 393 179 188 189 191 196 201 215 218 219 221 222 223 224 226 229 232
 2589: 177 212 225
 2590: 328 168 169 179 180 181 182 183 184 185 186 187 188 189 190 191 192 193 194 195 196 197 198 199 200 201 202 203 204 205 206 207 208 209 210 211 212 213 214 215 216 217 218 219 220 221 222 223 224 225 226 227 228 229 230 231 232 258 259 260 261 262 263 264 265 266 267 268 270 271 272 275 277 278 280 281 284 285 287 289 292 310 319 330 357 388 400 426 445 818 941 942 943 1008 1009 1091 1092
 2591: 87 176 274 290 301 315 369 430 442
 2592: 100 176 274 290 301 315 333 369 396 430 442
 2593: 403 176 269 274 282 290 293 301 304 306 309 315 320 323 324 333 338 359 366 367 369 370 374 377 383 394 395 396 402 405 408 412 417 423 425 430 432 435 436 438 442 444 446 452 456 740 976 977 978 1013 1014 1015 1018 1019 1020 1023 1027 1079 1083 1084 1087
 2594: 104 723 728 730 746 751 752 793 796 814 817 830 836
 2595: 70 511 564 850
 2596: 154 470 471 472 473 475 480 486 488 497 498 504 522
 2597: 109 464 466 470 471 472 473 475 477 480 485 486 488 490 491 497 498 500 504 522
 2598: 222 305 341 539 556 560 565 583 593 602 609 631 642 653 654 657 661 666 674 683 685 703 778 841 849 1006 1068 1070
 2599: 420 568 633 636
 2600: 187 530 541 690 698 777
 2601: 57 561 571 581 616 638 812
 2602: 82 648 695
 2603: 80 587 648 676 695
 2604: 9 133 156
 2605: 4 181 182 185 193 194 198 205 212 225 231
 2606: 3 179 180 181 182 183 185 186 187 188 189 190 191 192 193 194 196 197 198 199 201 202 203 205 206 207 209 210 211 212 213 215 216 217 218 219 220 221 222 223 224 225 226 227 228 229 230 231 232 259 388 941 942
 2607: 4 144 158 386 474 513 652 672 704 705 706 707 710 712 717 720 721 722 724 726 731 736 741 742 748 749 753 756 758 760 762 763 765 766 768 772 775 780 782 787 788 790 791 792 800 801 802 804 805 810 811 820 824 825 826 827 833 835 837 842 847 956 957 958 959 961 989 990 991 992 993 994 996 997 998 999 1000 1001 1028 1029 1030 1031 1032 1033 1034 1035 1036 1037 1038 1039 1040 1041 1042 1043 1044 1045 1046 1047 1048 1049 1050 1051 1052 1053 1054 1055 1056 1057 1058
 2608: 21 600 668 803 1007 1066
 2609: 17 16 19 26 35 36 37 44
 2610: 17 14 16 19 21 26 29 35 36 37 44
 2611: 16 0 1 2 3 8 12 14 16 19 21 23 26 29 31 33 34 35 36 37 38 40 41 42 43 44 45 46 944 945 1073
 2612: 74 17 24
 2613: 73 5 6 9 10 13 17 18 20 22 24
 2614: 7 321 331 336 339 353 360 362 372 373 404 415 443 451 461 972 1010 1024 1082
 2615: 6 279 300 321 325 331 335 336 339 345 347 353 354 360 362 372 373 380 381 392 401 404 406 410 415 429 443 451 461 774 965 967 969 971 972 973 1010 1017 1024 1026 1074 1075 1077 1078 1080 1082
 2616: 6 279 300 317 321 325 331 335 336 339 345 347 353 354 360 362 372 373 380 381 392 401 404 406 410 415 429 443 449 451 453 454 461 774 965 967 969 971 972 973 1010 1017 1024 1026 1074 1075 1077 1078 1080 1082
 2617: 8 176 269 274 279 282 290 293 300 301 304 306 309 315 317 318 320 321 323 324 325 331 333 335 336 338 339 345 347 350 353 354 359 360 361 362 366 367 369 370 372 373 374 375 377 380 381 383 392 394 395 396 401 402 403 404 405 406 408 410 412 415 417 423 425 429 430 432 435 436 437 438 440 442 443 444 446 449 451 452 453 454 456 461 740 774 965 967 969 971 972 973 976 977 978 1010 1013 1014 1015 1016 1017 1018 1019 1020 1023 1024 1026 1027 1074 1075 1077 1078 1079 1080 1082 1083 1084 1086 1087
 2618: 155 288 316 332 334 352 358 368 431 460
 2619: 105 288 316 332 334 352 355 358 368 431 460 1088
 2620: 91 288 316 332 334 352 355 358 368 411 431 460 1088
 2621: 115 363 387
 2622: 233 272 289 310 319 445 818 1092
 2623: 414 474 959 1041 1050 1052 1057
 2624: 253 1028 1044
 2625: 224 144 158 474 513 652 672 704 706 710 712 717 722 724 726 731 742 748 749 756 758 760 762 763 765 766 775 780 782 787 788 790 792 802 804 810 811 824 825 826 827 837 842 847 956 957 958 959 961 989 990 991 992 993 994 996 997 998 999 1028 1029 1030 1031 1032 1033 1034 1035 1036 1037 1038 1039 1040 1041 1042 1043 1044 1045 1046 1047 1048 1049 1050 1051 1052 1053 1054 1055 1056 1057 1058
 2626: 90 160 249 253 505 506 508 509 512 515 516 517 518 519 527 528 773 838
 2627: 76 470 480 486 522
 2628: 8 470 480 483 486 522
 2629: 13 470 480 483 486 488 497 498 522
 2630: 6 609 702
 2631: 12 305 539 560 565 583 593 609 642 653 654 657 661 666 674 685 702 703 778 849 1006 1068
 2632: 62 553 626
 2633: 43 553 626 669
 2634: 67 537 553 577 579 611 624 626 660 669 679 682 744 798 1065
 2635: 60 537 553 577 579 611 624 626 660 663 669 679 682 744 798 1065
 2636: 61 520 537 553 577 579 611 624 626 660 663 667 669 679 682 744 798 1065
 2637: 155 554 584 614 644 684
 2638: 31 557 604
 2639: 62 557 588 595 604 747 1071
 2640: 6 531 557 588 595 600 604 668 701 718 743 747 769 789 803 1007 1066 1071
 2641: 8 520 526 531 537 544 553 554 557 568 570 573 577 579 584 588 595 600 604 611 614 621 624 626 633 636 644 645 660 662 663 667 668 669 679 682 684 693 699 701 709 718 743 744 747 769 789 798 803 1005 1007 1065 1066 1071
 2642: 6 520 524 526 531 537 540 544 548 550 552 553 554 557 562 563 568 570 573 576 577 579 584 588 589 595 596 598 600 604 611 613 614 617 619 621 622 623 624 626 630 632 633 634 636 637 641 643 644 645 656 659 660 662 663 667 668 669 675 679 682 684 692 693 699 700 701 709 718 737 743 744 747 757 759 769 771 785 789 795 798 799 803 808 1002 1005 1007 1064 1065 1066 1067 1069 1071 1072
 2643: 150 535 566 574 575 582 594 601 607 615 618 629 649 655 689 691 696 735 960 1003
 2644: 25 535 543 547 549 555 559 566 574 575 582 590 594 597 601 607 612 615 618 629 635 649 655 664 671 680 689 691 696 735 776 779 960 1003
 2645: 40 532 541 620 665 690 698 777
 2646: 42 534 538 542 545 572 599 603 605 686 962 963
 2647: 11 305 341 520 524 525 526 529 530 531 532 533 534 535 536 537 538 539 540 541 542 543 544 545 546 547 548 549 550 551 552 553 554 555 556 557 558 559 560 561 562 563 565 566 567 568 570 571 572 573 574 575 576 577 578 579 580 581 582 583 584 585 586 587 588 589 590 591 592 593 594 595 596 597 598 599 600 601 602 603 604 605 606 607 608 609 610 611 612 613 614 615 616 617 618 619 620 621 622 623 624 626 627 628 629 630 631 632 633 634 635 636 637 638 639 640 641 642 643 644 645 646 647 648 649 650 651 653 654 655 656 657 658 659 660 661 662 663 664 665 666 667 668 669 670 671 674 675 676 678 679 680 681 682 683 684 685 686 687 688 689 690 691 692 693 694 695 696 697 698 699 700 701 702 703 709 718 735 737 743 744 745 747 757 759 761 767 769 770 771 776 777 778 779 783 785 789 795 798 799 803 808 812 832 841 849 960 962 963 1002 1003 1004 1005 1006 1007 1064 1065 1066 1067 1068 1069 1070 1071 1072
 2648: 13 673 764
 2649: 21 305 341 520 524 525 526 529 530 531 532 533 534 535 536 537 538 539 540 541 542 543 544 545 546 547 548 549 550 551 552 553 554 555 556 557 558 559 560 561 562 563 565 566 567 568 569 570 571 572 573 574 575 576 577 578 579 580 581 582 583 584 585 586 587 588 589 590 591 592 593 594 595 596 597 598 599 600 601 602 603 604 605 606 607 608 609 610 611 612 613 614 615 616 617 618 619 620 621 622 623 624 626 627 628 629 630 631 632 633 634 635 636 637 638 639 640 641 642 643 644 645 646 647 648 649 650 651 653 654 655 656 657 658 659 660 661 662 663 664 665 666 667 668 669 670 671 673 674 675 676 678 679 680 681 682 683 684 685 686 687 688 689 690 691 692 693 694 695 696 697 698 699 700 701 702 703 709 718 735 737 743 744 745 747 757 759 761 764 767 769 770 771 776 777 778 779 783 785 789 795 798 799 803 808 812 832 841 849 960 962 963 1002 1003 1004 1005 1006 1007 1064 1065 1066 1067 1068 1069 1070 1071 1072
 2650: 19 303 711 713 725 732 794 809 815 816 819 834
 2651: 84 854 855 856 860 863 866 868 870 871 873 874 875 877 878 883
 2652: 85 854 855 856 859 860 863 866 868 870 871 873 874 875 877 878 883
 2653: 42 851 852 857 858 862 865 867 869 872 882 885 886 887 888 889 890 891 892 893 894 895 896 897 898
 2654: 123 852 862 865 867 869 872 882 886 887 888 889 890 891 892 893 894 895 896 897 898
 2655: 132 852 865 872 895
 2656: 95 21 28
 2657: 24 101 985
 2658: 96 54 62 87 112 121 1062 1063
 2659: 85 50 53 54 57 62 64 69 70 74 78 79 84 87 90 91 96 98 99 112 115 121 123 125 136 138 139 140 143 147 151 946 948 1062 1063
 2660: 77 72 76 95 108 132 161 298
 2661: 15 179 188 189 191 196 201 215 221 223 224 226 232
 2662: 13 176 269 274 290 301 309 315 320 323 324 333 359 367 369 395 396 408 417 425 430 435 436 442 446 452 977 1013 1018 1019 1020 1027 1087
 2663: 3 652 704 760 766 804 826 827 837 958
 2664: 3 144 474 513 652 704 706 710 712 717 722 731 748 749 756 760 762 763 765 766 780 787 788 802 804 810 824 825 826 827 837 842 847 956 957 958 959 989 991 992 993 994 996 997 998 999 1028 1029 1030 1031 1033 1034 1035 1036 1037 1038 1040 1041 1042 1043 1044 1045 1046 1047 1048 1049 1050 1051 1052 1053 1054 1055 1056 1057 1058
 2665: 6 144 158 474 513 652 704 706 710 712 717 722 731 748 749 756 760 762 763 765 766 775 780 787 788 790 802 804 810 824 825 826 827 837 842 847 956 957 958 959 989 991 992 993 994 996 997 998 999 1028 1029 1030 1031 1033 1034 1035 1036 1037 1038 1040 1041 1042 1043 1044 1045 1046 1047 1048 1049 1050 1051 1052 1053 1054 1055 1056 1057 1058
 2666: 9 672 833 835 1001
 2667: 2 672 705 805 833 835 1001
 2668: 10 669 682
 2669: 10 537 577 579 611 624 660 669 679 682 744 798 1065
 2670: 8 544 570 645 1005
 2671: 70 526 544 570 645 1005
 2672: 10 600 668 1007
 2673: 3 701 803
 2674: 15 701 803 1066
 2675: 23 549 559
 2676: 3 555 597
 2677: 13 549 555 559 597
 2678: 24 547 549 555 559 597
 2679: 35 588 595 604 681 747 1071
 2680: 3 530 676
 2681: 166 541 690 698 777
 2682: 3 530 541 620 676 690 698 777
 2683: 35 532 533 534 538 542 545 572 578 599 603 605 628 651 665 686 687 688 962 963 1004
 2684: 25 587 695
 2685: 20 561 571 581 587 616 638 648 695 812
 2686: 3 532 533 534 538 542 545 561 571 572 578 581 587 599 603 605 616 628 638 648 651 665 686 687 688 695 812 962 963 1004
 2687: 9 71 77 86
 2688: 6 105 988
 2689: 6 71 77 86 105 988
 2690: 332 88 117
 2691: 266 88 117 947
 2692: 47 61 116 118 124
 2693: 15 103 119 149
 2694: 19 61 103 116 118 119 124 149
 2695: 125 79 99
 2696: 135 50 53 57 69 70 79 84 90 91 96 98 99 125 138 139 147 946 948
 2697: 123 50 53 57 69 70 74 79 84 90 91 96 98 99 125 138 139 140 143 147 151 946 948
 2698: 4 115 121
 2699: 4 62 115 121
 2700: 6 50 53 54 57 62 69 70 72 74 76 79 84 87 90 91 95 96 98 99 108 112 115 121 125 132 138 139 140 143 147 151 161 946 948 1062 1063
 2701: 5 144 765 999 1043 1058
 2702: 13 672 775
 2703: 4 652 672 704 760 766 775 826 827 837 958
 2704: 4 144 474 513 652 672 704 706 710 712 717 722 731 748 749 756 760 762 763 765 766 775 780 787 788 802 810 824 825 826 827 837 842 847 956 957 958 959 989 991 992 993 994 996 997 998 999 1028 1029 1030 1031 1033 1034 1035 1036 1037 1038 1040 1041 1042 1043 1044 1045 1046 1047 1048 1049 1050 1051 1052 1053 1054 1055 1056 1057 1058
 2705: 4 144 474 513 652 672 704 705 706 710 712 717 722 731 748 749 756 760 762 763 765 766 775 780 787 788 802 805 810 824 825 826 827 833 835 837 842 847 956 957 958 959 989 991 992 993 994 996 997 998 999 1001 1028 1029 1030 1031 1033 1034 1035 1036 1037 1038 1040 1041 1042 1043 1044 1045 1046 1047 1048 1049 1050 1051 1052 1053 1054 1055 1056 1057 1058
 2706: 15 158 790
 2707: 4 158 790 804
 2708: 66 707 820
 2709: 157 508 527
 2710: 132 341 556 602 609 631 683 703 841 1070
 2711: 96 305 341 556 560 602 609 631 653 657 661 683 703 778 841 1006 1070
 2712: 20 658 678
 2713: 6 305 341 525 529 539 551 556 558 560 565 583 585 593 602 609 610 631 640 642 646 647 653 654 657 658 661 666 674 678 683 685 702 703 770 778 841 849 1006 1068 1070
 2714: 48 520 526 531 535 537 544 553 554 557 566 568 570 573 574 575 577 579 582 584 588 594 595 600 601 604 607 611 614 615 618 621 624 626 629 633 636 644 645 649 655 660 662 663 667 668 669 679 682 684 689 691 693 696 699 701 709 718 735 743 744 747 769 789 798 803 960 1003 1005 1007 1065 1066 1071
 2715: 4 606 670 694
 2716: 1 520 524 526 530 531 532 533 534 535 536 537 538 540 541 542 543 544 545 546 547 548 549 550 552 553 554 555 557 559 561 562 563 566 568 570 571 572 573 574 575 576 577 578 579 580 581 582 584 586 587 588 589 590 591 592 594 595 596 597 598 599 600 601 603 604 605 606 607 608 611 612 613 614 615 616 617 618 619 620 621 622 623 624 626 628 629 630 632 633 634 635 636 637 638 641 643 644 645 648 649 650 651 655 656 659 660 662 663 664 665 667 668 669 670 671 675 676 679 680 681 682 684 686 687 688 689 690 691 692 693 694 695 696 697 698 699 700 701 709 718 735 737 743 744 745 747 757 759 761 769 771 776 777 779 783 785 789 795 798 799 803 808 812 832 960 962 963 1002 1003 1004 1005 1007 1064 1065 1066 1067 1069 1071 1072
 2717: 4 520 524 526 530 531 532 533 534 535 536 537 538 540 541 542 543 544 545 546 547 548 549 550 552 553 554 555 557 559 561 562 563 566 567 568 570 571 572 573 574 575 576 577 578 579 580 581 582 584 586 587 588 589 590 591 592 594 595 596 597 598 599 600 601 603 604 605 606 607 608 611 612 613 614 615 616 617 618 619 620 621 622 623 624 626 627 628 629 630 632 633 634 635 636 637 638 639 641 643 644 645 648 649 650 651 655 656 659 660 662 663 664 665 667 668 669 670 671 675 676 679 680 681 682 684 686 687 688 689 690 691 692 693 694 695 696 697 698 699 700 701 709 718 735 737 743 744 745 747 757 759 761 767 769 771 776 777 779 783 785 789 795 798 799 803 808 812 832 960 962 963 1002 1003 1004 1005 1007 1064 1065 1066 1067 1069 1071 1072
 2718: 336 258 330
 2719: 1 396 1018 1020
 2720: 1 176 290 301 315 369 396 430 442 1018 1020
 2721: 1 176 269 290 301 309 315 320 323 324 359 367 369 395 396 408 417 425 430 435 436 442 446 452 977 1013 1018 1019 1020 1027 1087
 2722: 14 274 282 293 304 306 333 338 366 370 374 377 383 394 402 405 412 423 438 444 456 740 976 978 1014 1015 1023 1079 1083 1084
 2723: 18 410 1074
 2724: 18 410 429 1074
 2725: 108 321 331 336 360 362 372 373 404 415 451 454 461 972 1010 1024 1082
 2726: 68 317 321 331 336 360 362 372 373 404 415 449 451 453 454 461 972 1010 1024 1082
 2727: 11 901 902 905 909 911 913 914 915 916 919 920 923 925 926 927 928 929 930 931 932 933 934 935 936 937 938 940
 2728: 157 852 853 854 855 856 859 860 861 862 863 864 865 866 867 868 869 870 871 872 873 874 875 876 877 878 879 880 881 882 883 884 886 887 888 889 890 891 892 893 894 895 896 897 898
 2729: 191 852 853 854 855 856 859 860 861 862 863 864 865 866 867 868 869 870 871 872 873 874 875 876 877 878 880 881 882 883 884 886 887 888 889 890 891 892 893 894 895 896 897 898
 2730: 63 114 122
 2731: 3 50 70 96 147
 2732: 210 50 53 70 90 96 147
 2733: 3 50 53 70 90 96 99 147
 2734: 150 84 138
 2735: 3 50 53 70 84 90 96 99 138 147
 2736: 172 57 139 946
 2737: 119 57 79 139 946
 2738: 106 57 79 91 139 946 948
 2739: 5 115 125
 2740: 5 57 79 91 115 125 139 946 948
 2741: 33 50 53 57 70 79 84 90 91 96 99 115 125 138 139 147 946 948
 2742: 320 87 95 112 1062 1063
 2743: 156 50 53 54 57 62 69 70 74 79 84 87 90 91 95 96 98 99 112 115 121 125 138 139 140 143 147 151 946 948 1062 1063
 2744: 121 50 53 54 57 62 64 69 70 74 78 79 84 87 90 91 95 96 98 99 112 115 121 123 125 136 138 139 140 143 147 151 946 948 1062 1063
 2745: 21 50 53 54 57 62 64 69 70 73 74 78 79 81 84 87 90 91 94 95 96 98 99 102 110 112 115 121 123 125 129 134 136 138 139 140 143 147 151 152 154 155 157 159 162 163 946 948 980 1062 1063
 2746: 19 274 402 405
 2747: 4 274 293 338 370 374 402 405 412 438 444 456 740 978
 2748: 156 383 1023
 2749: 154 282 304 306 366 377 383 394 423 976 1014 1015 1023 1079 1083 1084
 2750: 78 320 359 436
 2751: 92 269 309 320 323 324 333 359 367 395 396 408 417 425 435 436 446 452 977 1013 1018 1019 1020 1027 1087
 2752: 35 350 403
 2753: 34 318 350 403 437 440 1016 1086
 2754: 45 361 375
 2755: 129 176 269 274 282 290 293 301 304 306 309 315 317 318 320 321 323 324 331 333 336 338 350 359 360 361 362 366 367 369 370 372 373 374 375 377 383 394 395 396 402 403 404 405 408 412 415 417 423 425 430 432 435 436 437 438 440 442 444 446 449 451 452 453 454 456 461 740 972 976 977 978 1010 1013 1014 1015 1016 1018 1019 1020 1023 1024 1027 1079 1082 1083 1084 1086 1087
 2756: 38 288 316 332 334 352 358 368 391 431
 2757: 35 355 447 448 1021 1022
 2758: 26 355 447 448 460 1021 1022
 2759: 4 288 316 332 334 352 355 358 368 391 431 447 448 460 1021 1022
 2760: 28 288 316 332 334 352 355 358 368 391 431 447 448 460 1021 1022 1088
 2761: 105 411 1012
 2762: 32 288 316 332 334 352 355 358 368 391 411 431 447 448 460 1012 1021 1022 1088
 2763: 365 384 418 421
 2764: 8 327 384 418 421
 2765: 86 288 308 312 314 316 322 327 328 332 334 340 342 344 346 351 352 355 356 358 365 368 379 384 389 390 391 393 397 407 409 411 413 416 418 419 420 421 422 424 427 431 441 447 448 457 458 459 460 462 806 964 966 968 970 974 975 1011 1012 1021 1022 1025 1085 1088 1089
 2766: 42 280 285 1008 1009 1091
 2767: 37 672 837
 2768: 41 672 704 837
 2769: 264 249 253 508 509 512 515 516 517 518 519 527 528 773 838
 2770: 87 249 253 505 506 508 509 512 515 516 517 518 519 527 528 773 838
 2771: 135 464 466 490 491
 2772: 5 483 486
 2773: 44 305 341 525 529 539 551 556 558 560 565 569 583 585 593 602 609 610 631 640 642 646 647 653 654 657 661 666 674 683 685 702 703 770 778 841 849 1006 1068 1070
 2774: 24 588 595 604 743 747 1071
 2775: 14 520 526 537 544 553 554 568 570 573 577 579 584 588 595 604 611 614 621 624 626 633 636 644 645 660 662 663 667 669 679 682 684 693 699 709 743 744 747 798 1005 1065 1071
 2776: 176 520 526 531 537 544 553 554 568 570 573 577 579 584 588 595 604 611 614 621 624 626 633 636 644 645 660 662 663 667 669 679 682 684 693 699 709 718 743 744 747 798 1005 1065 1071
 2777: 2 535 574
 2778: 3 547 597
 2779: 3 547 555 597 680
 2780: 48 700 1064
 2781: 75 589 596 700 1064
 2782: 56 785 1067
 2783: 122 548 550 552 562 598 613 622 634 637 641 656 737 759 795 808 1072
 2784: 99 520 526 531 535 537 540 543 544 547 548 549 550 552 553 554 555 557 559 562 563 566 568 570 573 574 575 576 577 579 582 584 588 589 590 594 595 596 597 598 600 601 604 607 611 612 613 614 615 617 618 619 621 622 623 624 626 629 630 632 633 634 635 636 637 641 643 644 645 649 655 656 659 660 662 663 664 667 668 669 671 675 679 680 682 684 689 691 692 693 696 699 700 701 709 718 735 737 743 744 747 757 759 769 771 776 779 785 789 795 798 799 803 808 960 1002 1003 1005 1007 1064 1065 1066 1067 1069 1071 1072
 2785: 115 524 536 546 580 586 591 592 608 650 697 745 761 783 832
 2786: 10 31 33 34 38
 2787: 3 31 33 34 38 41 45 1073
 2788: 3 8 23 31 33 34 38 41 42 45 944 945 1073
 2789: 67 707 736 741 768 772 791 800 820
 2790: 10 707 724 726 736 741 742 758 768 772 782 791 792 800 804 811 820 961 990 1032 1039
 2791: 21 144 158 474 513 652 672 704 706 707 710 712 717 722 724 726 731 736 741 742 748 749 756 758 760 762 763 765 766 768 772 775 780 782 787 788 790 791 792 800 802 804 810 811 820 824 825 826 827 837 842 847 956 957 958 959 961 989 990 991 992 993 994 996 997 998 999 1028 1029 1030 1031 1032 1033 1034 1035 1036 1037 1038 1039 1040 1041 1042 1043 1044 1045 1046 1047 1048 1049 1050 1051 1052 1053 1054 1055 1056 1057 1058
 2792: 5 144 158 474 513 652 672 704 706 707 710 712 717 722 724 726 731 736 741 742 748 749 756 758 760 762 763 765 766 768 772 775 780 782 787 788 790 791 792 800 802 804 810 811 820 824 825 826 827 833 835 837 842 847 956 957 958 959 961 989 990 991 992 993 994 996 997 998 999 1001 1028 1029 1030 1031 1032 1033 1034 1035 1036 1037 1038 1039 1040 1041 1042 1043 1044 1045 1046 1047 1048 1049 1050 1051 1052 1053 1054 1055 1056 1057 1058
 2793: 9 719 723 727 728 730 733 734 738 739 746 750 751 752 754 755 781 786 793 796 807 814 817 821 822 830 831 836 839 840 843 844 845 846 995
 2794: 50 505 506 512 515 516 517 518 519 528 714
 2795: 87 249 253 505 506 508 512 515 516 517 518 519 527 528 714 773 838
 2796: 275 249 253 505 506 508 509 512 515 516 517 518 519 527 528 714 773 838
 2797: 96 464 466 470 471 472 473 475 477 480 485 486 488 490 491 497 498 504 522
 2798: 57 492 493 494
 2799: 87 464 466 467 468 470 471 472 473 475 476 477 480 485 486 488 489 490 491 492 493 494 495 497 498 501 502 503 504 522
 2800: 194 464 466 467 468 470 471 472 473 475 476 477 480 481 485 486 488 489 490 491 492 493 494 495 497 498 500 501 502 503 504 522
 2801: 80 606 609 658 678
 2802: 19 305 539 560 565 583 593 606 609 642 653 654 657 658 661 666 674 678 685 702 703 778 841 849 1006 1068
 2803: 14 520 584 614 644 667
 2804: 17 553 626 682
 2805: 17 537 553 577 579 611 624 626 660 679 682 744 798 1065
 2806: 7 520 537 553 577 579 584 611 614 624 626 644 660 667 669 679 682 744 798 1065
 2807: 19 520 526 531 537 544 553 554 568 570 573 577 579 584 611 614 621 624 626 633 636 644 645 660 662 663 667 669 679 682 684 693 699 709 718 744 798 1005 1065
 2808: 8 535 543 547 549 555 557 559 566 574 575 582 590 594 597 601 607 612 615 618 629 635 649 655 664 671 680 689 691 696 735 743 776 779 960 1003
 2809: 202 536 745 783
 2810: 8 535 536 543 546 547 549 555 557 559 566 574 575 580 582 586 588 590 591 592 594 595 597 601 604 607 608 612 615 618 629 635 649 650 655 664 671 680 689 691 696 697 735 743 745 747 761 776 779 783 832 960 1003 1071
 2811: 252 520 526 531 535 536 537 543 544 546 547 549 553 554 555 557 559 566 568 570 573 574 575 577 579 580 582 584 586 588 590 591 592 594 595 597 601 604 607 608 611 612 614 615 618 621 624 626 629 633 635 636 644 645 649 650 655 660 662 663 664 667 669 671 679 680 682 684 689 691 693 696 697 699 709 718 735 743 744 745 747 761 776 779 783 798 832 960 1003 1005 1065 1071
 2812: 124 600 668 681 701 769 789 803 1007 1066
 2813: 123 520 526 531 535 536 537 543 544 546 547 549 553 554 555 557 559 566 568 570 573 574 575 577 579 580 582 584 586 588 590 591 592 594 595 597 600 601 604 607 608 611 612 614 615 618 621 624 626 629 633 635 636 644 645 649 650 655 660 662 663 664 667 668 669 671 679 680 681 682 684 689 691 693 696 697 699 701 709 718 735 743 744 745 747 761 769 776 779 783 789 798 803 832 960 1003 1005 1007 1065 1066 1071
 2814: 211 520 524 526 531 535 536 537 543 544 546 547 548 549 550 552 553 554 555 557 559 562 566 568 570 573 574 575 577 579 580 582 584 586 588 590 591 592 594 595 597 598 600 601 604 607 608 611 612 613 614 615 618 621 622 624 626 629 633 634 635 636 637 641 644 645 649 650 655 656 660 662 663 664 667 668 669 671 679 680 681 682 684 689 691 693 696 697 699 701 709 718 735 737 743 744 745 747 759 761 769 776 779 783 789 795 798 803 808 832 960 1003 1005 1007 1065 1066 1071 1072
 2815: 11 534 538 541 542 545 578 603 605 620 686 687 688 690 698 777 962
 2816: 13 534 538 541 542 545 561 571 578 581 587 603 605 616 620 638 648 676 686 687 688 690 695 698 777 812 962
 2817: 14 288 316 332 334 352 358 368 391 431 447 448 1021 1022
 2818: 23 355 460 1088
 2819: 25 312 328 346 351 407 416 421 422 458 964 1011
 2820: 8 288 312 314 316 322 327 328 332 334 340 342 344 346 351 352 355 356 358 365 368 379 389 390 391 393 397 407 411 413 416 419 420 421 422 424 427 431 441 447 448 457 458 459 460 806 964 966 968 970 974 975 1011 1012 1021 1022 1025 1085 1088 1089
 2821: 18 308 384 409 418 462
 2822: 35 260 261 262 263 265 330
 2823: 28 71 77 88 117
 2824: 295 71 77 88 117 947
 2825: 217 83 126 1061
 2826: 33 109 131
 2827: 43 55 56 63 65 75 80 93 100 101 109 113 114 122 131 133 142 145 148 150 153 156 291 985 986 987
 2828: 173 50 53 70 90 96 138 147
 2829: 21 57 91 946 948
 2830: 20 57 84 91 125 946 948
 2831: 3 57 69 84 91 125 946 948
 2832: 3 57 69 84 91 125 139 946 948
 2833: 59 50 53 57 69 70 84 90 91 96 125 138 139 147 946 948
 2834: 72 50 53 57 69 70 79 84 90 91 96 99 115 125 138 139 147 946 948
 2835: 29 50 53 57 69 70 79 84 90 91 96 98 99 115 125 138 139 143 147 151 946 948
 2836: 122 50 53 54 57 62 64 69 70 74 78 79 84 90 91 96 98 99 115 121 123 125 136 138 139 140 143 147 151 298 946 948
 2837: 224 50 53 54 57 62 64 69 70 74 78 79 84 87 90 91 95 96 98 99 112 115 121 123 125 136 138 139 140 143 147 151 298 946 948 1062 1063
 2838: 72 72 132
 2839: 52 72 132 161
 2840: 12 50 53 54 57 62 64 69 70 72 74 78 79 84 87 90 91 95 96 98 99 112 115 121 123 125 132 136 138 139 140 143 147 151 161 298 946 948 1062 1063
 2841: 178 911 914 919 920 923 925 926 927 928 929 932 933 937 938 940
 2842: 201 6 13
 2843: 172 6 10 13 18
 2844: 93 166 167 250 252 823
 2845: 142 251 507 514 523 708 829
 2846: 93 166 167 250 251 252 507 514 523 708 823 829
 2847: 6 464 466 470 471 472 473 475 477 480 481 483 485 486 488 490 491 497 498 500 504 522
 2848: 26 492 494 502
 2849: 7 492 494 495 502
 2850: 25 551 640
 2851: 39 525 551 558 610 640 646 647 770
 2852: 41 529 585
 2853: 26 341 525 529 551 556 558 585 602 609 610 631 640 646 647 683 770 1070
 2854: 15 520 526 531 537 544 553 554 568 570 573 577 579 584 588 595 611 614 621 624 626 633 636 644 645 660 662 663 667 669 679 682 684 693 699 709 718 743 744 747 798 1005 1065 1071
 2855: 15 600 604 1007
 2856: 15 600 604 668 701 769 789 803 1007 1066
 2857: 386 541 578 620 687 688 690 698 777
 2858: 111 534 538 541 542 545 578 603 605 620 686 687 688 690 698 777
 2859: 280 532 533 534 538 541 542 545 578 587 603 605 620 628 651 665 676 686 687 688 690 695 698 777 962 1004
 2860: 174 520 524 526 530 531 532 533 534 535 536 537 538 540 541 542 543 544 545 546 547 548 549 550 552 553 554 555 557 559 561 562 563 566 567 568 569 570 571 572 573 574 575 576 577 578 579 580 581 582 584 586 587 588 589 590 591 592 594 595 596 597 598 599 600 601 603 604 605 607 608 611 612 613 614 615 616 617 618 619 620 621 622 623 624 626 627 628 629 630 632 633 634 635 636 637 638 639 641 643 644 645 648 649 650 651 655 656 659 660 662 663 664 665 667 668 669 670 671 675 676 679 680 681 682 684 686 687 688 689 690 691 692 693 694 695 696 697 698 699 700 701 709 718 735 737 743 744 745 747 757 759 761 767 769 771 776 777 779 783 785 789 795 798 799 803 808 812 832 960 962 963 1002 1003 1004 1005 1007 1064 1065 1066 1067 1069 1071 1072
 2861: 86 282 304 366 377 394 423 976 1014 1015 1079 1083 1084
 2862: 36 391 420 441 447 448 459 974 1021 1022 1089
 2863: 19 288 316 332 334 352 358 368 391 420 431 441 447 448 459 974 1021 1022 1089
 2864: 20 288 316 332 334 352 355 358 368 391 420 431 441 447 448 459 974 1021 1022 1088 1089
 2865: 24 288 316 332 334 352 355 358 368 391 420 431 441 447 448 459 460 974 1021 1022 1088 1089
 2866: 27 288 308 312 314 316 322 327 328 332 334 340 342 344 346 351 352 355 356 358 365 368 379 389 390 391 393 397 407 409 411 413 416 419 420 422 424 427 431 441 447 448 457 458 459 460 462 806 964 966 968 970 974 975 1011 1012 1021 1022 1025 1085 1088 1089
 2867: 26 50 53 70 90 96 99 115 147
 2868: 25 50 53 70 84 90 96 99 115 138 147
 2869: 94 57 79 91 125 139 946 948
 2870: 419 50 53 54 57 62 64 69 70 72 74 78 79 84 87 90 91 95 96 98 99 108 112 115 121 123 125 132 136 138 139 140 143 147 151 161 298 946 948 1062 1063
 2871: 169 71 77 86 88 117 947 988
 2872: 1 75 114 150
 2873: 7 50 53 70 74 90 96 140 147
 2874: 19 57 79 84 91 98 125 138 139 946 948
 2875: 14 57 79 84 91 98 99 115 125 138 139 946 948
 2876: 13 50 53 57 70 74 79 84 90 91 96 98 99 115 125 138 139 140 147 946 948
 2877: 12 50 53 57 62 69 70 74 79 84 90 91 96 98 99 115 121 125 138 139 140 147 946 948
 2878: 61 50 53 57 62 69 70 74 79 84 87 90 91 95 96 98 99 112 115 121 125 138 139 140 143 147 151 946 948 1062 1063
 2879: 21 73 81 94 102 110 129 134 152 154 155 157 159 161 162 163 980
 2880: 2 50 53 54 57 62 64 69 70 73 74 78 79 81 84 87 90 91 94 95 96 98 99 102 110 112 115 121 123 125 129 134 136 138 139 140 143 147 151 152 154 155 157 159 161 162 163 946 948 980 1062 1063
 2881: 8 72 108 132 298
 2882: 10 333 350
 2883: 10 333 350 396
 2884: 2 176 274 290 301 315 333 350 369 396 430 442
 2885: 6 176 274 282 290 293 301 304 306 315 333 338 350 366 369 370 374 377 383 394 396 402 405 412 423 430 438 442 444 456 740 976 978 1014 1015 1023 1079 1083 1084
 2886: 7 176 269 274 282 290 293 301 304 306 309 315 320 323 324 333 338 350 359 366 367 369 370 374 377 383 394 395 396 402 405 408 412 417 423 425 430 435 436 438 442 444 446 452 456 740 976 977 978 1013 1014 1015 1018 1019 1020 1023 1027 1079 1083 1084 1087
 2887: 3 176 269 274 282 290 293 301 304 306 309 315 320 323 324 333 338 350 359 366 367 369 370 374 377 383 394 395 396 402 405 408 412 417 423 425 430 432 435 436 438 442 444 446 452 456 740 976 977 978 1013 1014 1015 1018 1019 1020 1023 1027 1079 1083 1084 1087
 2888: 3 176 269 274 282 290 293 301 304 306 309 315 318 320 323 324 333 338 350 359 366 367 369 370 374 377 383 394 395 396 402 403 405 408 412 417 423 425 430 432 435 436 437 438 440 442 444 446 452 456 740 976 977 978 1013 1014 1015 1016 1018 1019 1020 1023 1027 1079 1083 1084 1086 1087
 2889: 19 321 336 360 372 415 972 1010 1082
 2890: 2 176 269 274 279 282 290 293 300 301 304 306 309 315 317 318 320 321 323 324 325 331 333 335 336 338 345 347 350 354 359 360 361 366 367 369 370 372 374 375 377 380 381 383 392 394 395 396 401 402 403 405 406 408 410 412 415 417 423 425 429 430 432 435 436 437 438 440 442 444 446 449 451 452 453 454 456 740 774 965 967 969 971 972 973 976 977 978 1010 1013 1014 1015 1016 1017 1018 1019 1020 1023 1024 1026 1027 1074 1075 1077 1078 1079 1080 1082 1083 1084 1086 1087
 2891: 29 288 316 332 334 352 358 368 431 1088
 2892: 21 288 316 332 334 352 355 358 368 431 447 448 460 1021 1022 1088
 2893: 24 288 316 332 334 352 355 358 368 411 431 447 448 460 1012 1021 1022 1088
 2894: 23 391 420
 2895: 4 176 269 274 279 282 286 288 290 293 294 295 296 297 299 300 301 304 306 308 309 312 314 315 316 317 318 320 321 322 323 324 325 327 328 331 332 333 334 335 336 338 340 342 344 345 346 347 349 350 351 352 354 355 356 358 359 360 361 363 365 366 367 368 369 370 372 374 375 377 378 379 380 381 382 383 384 387 389 390 391 392 393 394 395 396 397 399 401 402 403 405 406 407 408 409 410 411 412 413 415 416 417 418 419 420 421 422 423 424 425 427 429 430 431 432 435 436 437 438 439 440 441 442 444 446 447 448 449 450 451 452 453 454 455 456 457 458 459 460 462 740 774 806 964 965 966 967 968 969 970 971 972 973 974 975 976 977 978 1010 1011 1012 1013 1014 1015 1016 1017 1018 1019 1020 1021 1022 1023 1024 1025 1026 1027 1074 1075 1076 1077 1078 1079 1080 1081 1082 1083 1084 1085 1086 1087 1088 1089 1090
 2896: 5 176 269 274 279 282 286 288 290 293 294 295 296 297 299 300 301 304 306 308 309 311 312 314 315 316 317 318 320 321 322 323 324 325 327 328 331 332 333 334 335 336 338 339 340 342 344 345 346 347 349 350 351 352 353 354 355 356 358 359 360 361 363 365 366 367 368 369 370 371 372 374 375 377 378 379 380 381 382 383 384 387 389 390 391 392 393 394 395 396 397 399 401 402 403 405 406 407 408 409 410 411 412 413 415 416 417 418 419 420 421 422 423 424 425 427 429 430 431 432 435 436 437 438 439 440 441 442 443 444 446 447 448 449 450 451 452 453 454 455 456 457 458 459 460 462 740 774 806 964 965 966 967 968 969 970 971 972 973 974 975 976 977 978 1010 1011 1012 1013 1014 1015 1016 1017 1018 1019 1020 1021 1022 1023 1024 1025 1026 1027 1074 1075 1076 1077 1078 1079 1080 1081 1082 1083 1084 1085 1086 1087 1088 1089 1090
 2897: 39 144 158 474 513 652 672 704 705 706 707 710 712 717 722 731 736 741 748 749 756 760 762 763 765 766 768 772 775 780 787 788 790 791 800 802 805 810 820 824 825 826 827 833 835 837 842 847 956 957 958 959 989 991 992 993 994 996 997 998 999 1001 1028 1029 1030 1031 1033 1034 1035 1036 1037 1038 1040 1041 1042 1043 1044 1045 1046 1047 1048 1049 1050 1051 1052 1053 1054 1055 1056 1057 1058
 2898: 47 701 769 789 1066
 2899: 8 548 550 552 562 598 600 613 622 634 637 641 656 668 701 737 759 769 789 795 803 808 1007 1066 1072
 2900: 7 540 548 550 552 562 563 576 589 596 598 600 613 617 619 622 623 630 632 634 637 641 643 656 659 668 675 692 700 701 737 757 759 769 771 785 789 795 799 803 808 1002 1007 1064 1066 1067 1069 1072
 2901: 7 520 526 531 537 540 544 548 550 552 553 554 562 563 568 570 573 576 577 579 584 589 596 598 600 611 613 614 617 619 621 622 623 624 626 630 632 633 634 636 637 641 643 644 645 656 659 660 662 663 667 668 669 675 679 682 684 692 693 699 700 701 709 718 737 743 744 757 759 769 771 785 789 795 798 799 803 808 1002 1005 1007 1064 1065 1066 1067 1069 1072
 2902: 72 535 566 574 575 582 588 594 595 601 607 615 618 629 649 655 689 691 696 735 747 1003 1071
 2903: 83 535 557 566 574 575 582 588 594 595 601 607 615 618 629 649 655 689 691 696 735 747 960 1003 1071
 2904: 17 535 543 547 549 555 557 559 566 574 575 582 588 590 594 595 597 601 607 612 615 618 629 635 649 655 664 671 680 689 691 696 735 747 776 779 960 1003 1071
 2905: 2 520 526 531 535 537 540 543 544 547 548 549 550 552 553 554 555 557 559 562 563 566 568 570 573 574 575 576 577 579 582 584 588 589 590 594 595 596 597 598 600 601 607 611 612 613 614 615 617 618 619 621 622 623 624 626 629 630 632 633 634 635 636 637 641 643 644 645 649 655 656 659 660 662 663 664 667 668 669 671 675 679 680 682 684 689 691 692 693 696 699 700 701 709 718 735 737 743 744 747 757 759 769 771 776 779 785 789 795 798 799 803 808 960 1002 1003 1005 1007 1064 1065 1066 1067 1069 1071 1072
 2906: 2 532 533 578 628 651 665 687 688 1004
 2907: 9 911 916 919 920 923 932
 2908: 9 911 914 916 919 920 923 925 926 927 928 929 932 933 937 938 940
 2909: 16 902 905 915 934
 2910: 50 55 56 63 65 75 80 93 100 101 113 114 122 133 142 145 148 150 153 156 291 986 987
 2911: 17 131 985
 2912: 11 109 131 985
 2913: 105 72 108 132
 2914: 28 719 723 727 728 730 733 734 738 739 746 750 751 752 755 781 793 796 807 814 821 822 830 831 836 840 843 844 845 846 995
 2915: 37 754 817
 2916: 13 505 506 509 714
 2917: 13 505 506 509 512 515 516 517 518 519 528 714
 2918: 82 341 602 683 1070
 2919: 27 535 543 547 549 555 557 559 566 574 575 582 588 590 594 595 597 601 604 607 612 615 618 629 635 649 655 664 671 680 689 691 696 735 747 776 779 960 1003 1071
 2920: 40 206 388
 2921: 51 206 210 213 259 388
 2922: 45 176 290 301 315 369 396 430 442
 2923: 31 176 274 282 290 293 301 304 306 315 338 366 369 370 374 377 383 394 396 402 405 412 423 430 438 442 444 456 740 976 978 1014 1015 1023 1079 1083 1084
 2924: 35 397 457 966
 2925: 33 853 866 874 876 881 884
 2926: 147 8 12 23 42 944 945
 2927: 32 464 466 467 468 470 471 472 473 475 476 477 480 481 483 485 486 488 489 490 491 492 493 494 495 497 498 500 501 502 504 522
 2928: 72 536 543 546 547 549 555 559 580 586 590 591 592 597 608 612 635 650 664 671 680 697 745 761 776 779 783 832
 2929: 125 338 402 405
 2930: 135 293 338 370 374 402 405 412 438 444 456 740 978
 2931: 1 288 294 295 296 297 314 316 322 327 332 334 340 342 344 352 355 356 358 365 368 379 382 389 390 391 393 397 411 413 419 420 424 427 431 439 441 447 448 457 459 460 806 966 968 970 974 975 1012 1021 1022 1025 1081 1085 1088 1089 1090
 2932: 1 288 294 295 296 297 299 314 316 322 327 332 334 340 342 344 349 352 355 356 358 363 365 368 378 379 382 387 389 390 391 393 397 399 411 413 419 420 424 427 431 439 441 447 448 450 455 457 459 460 806 966 968 970 974 975 1012 1021 1022 1025 1076 1081 1085 1088 1089 1090
 2933: 258 308 312 328 346 351 384 407 409 416 418 421 422 458 462 964 1011
 2934: 1 288 294 295 296 297 299 308 312 314 316 322 327 328 332 334 340 342 344 346 349 351 352 355 356 358 363 365 368 378 379 382 384 387 389 390 391 393 397 399 407 409 411 413 416 418 419 420 421 422 424 427 431 439 441 447 448 450 455 457 458 459 460 462 806 964 966 968 970 974 975 1011 1012 1021 1022 1025 1076 1081 1085 1088 1089 1090
 2935: 2 65 75 80 93 113 114 150
 2936: 22 115 143 151
 2937: 1 854 855 856 860 863 868 870 871 873 875 877 878 880 883
 2938: 1 853 854 855 856 859 860 863 866 868 870 871 873 874 875 877 878 880 883
 2939: 52 853 854 855 856 859 860 863 866 868 870 871 873 874 875 876 877 878 880 881 883 884
 2940: 81 54 62 115 121
 2941: 29 0 1 2 3 4 5 6 7 8 9 10 11 12 13 14 15 16 17 18 19 20 21 22 23 24 25 26 27 28 29 30 31 32 33 34 35 36 37 38 39 40 41 42 43 44 45 46 47 49 50 51 52 53 54 55 56 57 58 59 60 61 62 63 64 65 66 67 68 69 70 71 72 73 74 75 76 77 78 79 80 81 82 83 84 85 86 87 88 89 90 91 92 93 94 95 96 97 98 99 100 101 102 103 104 105 106 107 108 109 110 111 112 113 114 115 116 117 118 119 120 121 122 123 124 125 126 127 128 129 130 131 132 133 134 135 136 137 138 139 140 141 142 143 145 146 147 148 149 150 151 152 153 154 155 156 157 159 161 162 163 291 298 944 945 946 947 948 949 950 951 952 953 954 955 980 981 982 983 984 985 986 987 988 1059 1060 1061 1062 1063 1073
 2942: 13 0 1 2 3 4 5 6 7 8 9 10 11 12 13 14 15 16 17 18 19 20 21 22 23 24 25 26 27 28 29 30 31 32 33 34 35 36 37 38 39 40 41 42 43 44 45 46 47 48 49 50 51 52 53 54 55 56 57 58 59 60 61 62 63 64 65 66 67 68 69 70 71 72 73 74 75 76 77 78 79 80 81 82 83 84 85 86 87 88 89 90 91 92 93 94 95 96 97 98 99 100 101 102 103 104 105 106 107 108 109 110 111 112 113 114 115 116 117 118 119 120 121 122 123 124 125 126 127 128 129 130 131 132 133 134 135 136 137 138 139 140 141 142 143 145 146 147 148 149 150 151 152 153 154 155 156 157 159 161 162 163 164 165 171 177 178 233 234 235 236 237 238 239 291 298 944 945 946 947 948 949 950 951 952 953 954 955 979 980 981 982 983 984 985 986 987 988 1059 1060 1061 1062 1063 1073
 2943: 28 176 269 274 282 290 293 301 304 306 309 311 315 318 320 323 324 333 338 339 350 353 359 361 366 367 369 370 371 374 375 377 383 394 395 396 402 403 405 408 412 417 423 425 430 432 435 436 437 438 440 442 443 444 446 452 456 740 976 977 978 1013 1014 1015 1016 1018 1019 1020 1023 1027 1079 1083 1084 1086 1087
 2944: 26 176 269 274 282 290 293 301 304 306 309 311 315 317 318 320 323 324 333 338 339 350 353 359 361 366 367 369 370 371 374 375 377 383 394 395 396 402 403 405 408 412 417 423 425 430 432 435 436 437 438 440 442 443 444 446 449 452 453 454 456 740 976 977 978 1013 1014 1015 1016 1018 1019 1020 1023 1027 1079 1083 1084 1086 1087
 2945: 25 176 269 274 282 290 293 301 304 306 309 311 315 317 318 320 321 323 324 331 333 336 338 339 350 353 359 360 361 362 366 367 369 370 371 372 373 374 375 377 383 394 395 396 402 403 404 405 408 412 415 417 423 425 430 432 435 436 437 438 440 442 443 444 446 449 451 452 453 454 456 461 740 972 976 977 978 1010 1013 1014 1015 1016 1018 1019 1020 1023 1024 1027 1079 1082 1083 1084 1086 1087
 2946: 34 419 1085
 2947: 23 286 288 294 295 296 297 299 308 312 314 316 322 327 328 332 334 340 342 344 346 349 351 352 355 356 358 363 365 368 378 379 382 384 387 389 390 391 393 397 399 407 409 411 413 416 418 419 420 422 424 427 431 439 441 447 448 450 455 457 458 459 460 462 806 964 966 968 970 974 975 1011 1012 1021 1022 1025 1076 1081 1085 1088 1089 1090
 2948: 15 179 183 186 188 189 191 196 201 215 216 217 218 219 221 222 223 224 226 229 232 942
 2949: 13 0 1 2 3 4 5 6 7 8 9 10 11 12 13 14 15 16 17 18 19 20 21 22 23 24 25 26 27 28 29 30 31 32 33 34 35 36 37 38 39 40 41 42 43 44 45 46 47 48 49 50 51 52 53 54 55 56 57 58 59 60 61 62 63 64 65 66 67 68 69 70 71 72 73 74 75 76 77 78 79 80 81 82 83 84 85 86 87 88 89 90 91 92 93 94 95 96 97 98 99 100 101 102 103 104 105 106 107 108 109 110 111 112 113 114 115 116 117 118 119 120 121 122 123 124 125 126 127 128 129 130 131 132 133 134 135 136 137 138 139 140 141 142 143 145 146 147 148 149 150 151 152 153 154 155 156 157 159 161 162 163 164 165 168 169 171 172 174 175 176 177 178 179 180 181 182 183 184 185 186 187 188 189 190 191 192 193 194 195 196 197 198 199 200 201 202 203 204 205 206 207 208 209 210 211 212 213 214 215 216 217 218 219 220 221 222 223 224 225 226 227 228 229 230 231 232 233 234 235 236 237 238 239 258 259 260 261 262 263 264 265 266 267 268 269 270 271 272 273 274 275 276 277 278 279 280 281 282 283 284 285 286 287 288 289 290 291 292 293 294 295 296 297 298 299 300 301 302 304 306 307 308 309 310 311 312 313 314 315 316 317 318 319 320 321 322 323 324 325 326 327 328 329 330 331 332 333 334 335 336 337 338 339 340 342 343 344 345 346 347 348 349 350 351 352 353 354 355 356 357 358 359 360 361 362 363 364 365 366 367 368 369 370 371 372 373 374 375 376 377 378 379 380 381 382 383 384 385 387 388 389 390 391 392 393 394 395 396 397 398 399 400 401 402 403 404 405 406 407 408 409 410 411 412 413 414 415 416 417 418 419 420 421 422 423 424 425 426 427 428 429 430 431 432 433 434 435 436 437 438 439 440 441 442 443 444 445 446 447 448 449 450 451 452 453 454 455 456 457 458 459 460 461 462 677 729 740 774 784 806 818 848 941 942 943 944 945 946 947 948 949 950 951 952 953 954 955 964 965 966 967 968 969 970 971 972 973 974 975 976 977 978 979 980 981 982 983 984 985 986 987 988 1008 1009 1010 1011 1012 1013 1014 1015 1016 1017 1018 1019 1020 1021 1022 1023 1024 1025 1026 1027 1059 1060 1061 1062 1063 1073 1074 1075 1076 1077 1078 1079 1080 1081 1082 1083 1084 1085 1086 1087 1088 1089 1090 1091 1092
 2950: 34 256 467 468 476 481 482 484 489 492 493 494 495 499 501 502
 2951: 50 256 464 466 467 468 470 471 472 473 475 476 477 480 481 482 483 484 485 486 488 489 490 491 492 493 494 495 497 498 499 500 501 502 504 522
 2952: 3 563 576 675 757 799
 2953: 2 563 576 589 596 675 700 757 785 799 1064 1067
 2954: 11 630 659 1002
 2955: 3 623 630 643 659 1002
 2956: 2 520 524 526 531 536 537 540 544 546 548 550 552 553 554 562 563 568 570 573 576 577 579 580 584 586 588 589 591 592 595 596 598 600 604 608 611 613 614 617 619 621 622 623 624 626 630 632 633 634 636 637 641 643 644 645 650 656 659 660 662 663 667 668 669 675 679 682 684 692 693 697 699 700 701 709 718 737 743 744 745 747 757 759 761 769 771 783 785 789 795 798 799 803 808 832 1002 1005 1007 1064 1065 1066 1067 1069 1071 1072
 2957: 2 520 524 526 531 535 536 537 540 543 544 546 547 548 549 550 552 553 554 555 559 562 563 566 568 570 573 574 575 576 577 579 580 582 584 586 588 589 590 591 592 594 595 596 597 598 600 601 604 607 608 611 612 613 614 615 617 618 619 621 622 623 624 626 629 630 632 633 634 635 636 637 641 643 644 645 649 650 655 656 659 660 662 663 664 667 668 669 671 675 679 680 682 684 689 691 692 693 696 697 699 700 701 709 718 735 737 743 744 745 747 757 759 761 769 771 776 779 783 785 789 795 798 799 803 808 832 960 1002 1003 1005 1007 1064 1065 1066 1067 1069 1071 1072
 2958: 2 557 681
 2959: 2 68 106 127 950 952 982
 2960: 23 180 187 192 197
 2961: 14 723 728 730 746 751 752 793 796 817 830 836
 2962: 11 539 583 654 674 1068
 2963: 2 526 662
 2964: 34 561 581 616 638 648 812
 2965: 2 571 587 676 695
 2966: 78 14 16 21 29 36
 2967: 65 50 53 54 57 62 64 69 70 72 74 78 79 84 87 90 91 96 98 99 108 112 115 121 123 125 132 136 138 139 140 143 147 151 161 298 946 948 1062 1063
 2968: 77 183 186 191 217 942
 2969: 84 179 183 186 188 189 191 196 201 215 217 224 226 942
 2970: 84 179 183 186 188 189 191 196 201 215 217 218 219 222 224 226 229 942
 2971: 72 216 221 223 232
 2972: 60 180 187 190 192 197 199 202 207 209 211 216 221 223 227 230 232
 2973: 4 179 180 181 182 183 184 185 186 187 188 189 190 191 192 193 194 195 196 197 198 199 200 201 202 203 204 205 206 207 208 209 210 211 212 213 214 215 216 217 218 219 220 221 222 223 224 225 226 227 228 229 230 231 232 258 259 260 261 262 263 265 266 268 270 271 272 275 277 278 280 281 285 287 289 292 310 319 330 357 388 426 445 818 941 942 1008 1009 1091 1092
 2974: 96 446 977
 2975: 33 279 300 321 325 331 335 336 345 347 354 360 362 372 373 380 381 392 401 404 406 410 415 429 451 454 461 774 965 967 969 971 972 973 1010 1017 1024 1026 1074 1075 1077 1078 1080 1082
 2976: 25 520 526 537 544 553 554 568 570 573 577 579 584 611 614 621 624 626 644 645 660 662 663 667 669 679 682 684 693 699 709 744 798 1005 1065
 2977: 6 524 588 595 604 681 747 1071
 2978: 15 524 536 546 580 586 588 591 592 595 604 608 650 681 697 745 747 761 783 832 1071
 2979: 15 524 535 536 543 546 547 549 555 557 559 566 574 575 580 582 586 588 590 591 592 594 595 597 601 604 607 608 612 615 618 629 635 649 650 655 664 671 680 681 689 691 696 697 735 745 747 761 776 779 783 832 960 1003 1071
 2980: 17 520 524 526 531 535 536 537 543 544 546 547 549 553 554 555 557 559 566 568 570 573 574 575 577 579 580 582 584 586 588 590 591 592 594 595 597 600 601 604 607 608 611 612 614 615 618 621 624 626 629 633 635 636 644 645 649 650 655 660 662 663 664 667 668 669 671 679 680 681 682 684 689 691 693 696 697 699 701 709 718 735 743 744 745 747 761 769 776 779 783 789 798 803 832 960 1003 1005 1007 1065 1066 1071
 2981: 96 576 630 675 1002
 2982: 17 563 576 630 675 1002
 2983: 20 659 757 799
 2984: 186 587 676 686 695
 2985: 262 534 538 542 545 587 603 605 676 686 695
 2986: 325 534 538 541 542 545 578 587 603 605 620 676 686 687 688 690 695 698 777
 2987: 10 49 117 947
 2988: 9 49 86 105 117 947 988
 2989: 12 49 71 77 86 105 117 947 988
 2990: 46 142 985
 2991: 12 90 98
 2992: 6 57 79 84 90 91 98 125 138 139 946 948
 2993: 6 57 79 84 90 91 98 99 115 125 138 139 946 948
 2994: 1 69 143 151
 2995: 51 87 95 108 112 132 161 1062 1063
 2996: 27 333 350 361 375 396
 2997: 18 176 274 282 290 293 301 304 306 315 333 338 350 361 366 369 370 374 375 377 383 394 396 402 405 412 423 430 438 442 444 456 740 976 978 1014 1015 1023 1079 1083 1084
 2998: 20 269 309 318 320 323 324 359 367 395 403 408 417 425 435 436 437 440 446 452 977 1013 1016 1018 1019 1020 1027 1086 1087
 2999: 43 460 1088
 3000: 51 288 316 332 334 352 358 368 391 411 420 431 441 447 448 459 460 974 1012 1021 1022 1088 1089
 3001: 13 288 316 332 334 352 358 368 391 411 420 431 441 447 448 459 460 974 1012 1021 1022 1085 1088 1089
 3002: 13 314 340 344 355 356 365 379 389 390 393 397 413 419 424 457 966 968 970 975 1025
 3003: 19 288 308 312 314 316 322 327 328 332 334 340 342 344 346 351 352 355 356 358 365 368 379 389 390 391 393 397 407 409 411 413 416 419 420 421 422 424 427 431 441 447 448 457 458 459 460 462 806 964 966 968 970 974 975 1011 1012 1021 1022 1025 1085 1088 1089
 3004: 25 288 299 308 312 314 316 322 327 328 332 334 340 342 344 346 349 351 352 355 356 358 363 365 368 378 379 387 389 390 391 393 397 399 407 409 411 413 416 419 420 421 422 424 427 431 441 447 448 450 455 457 458 459 460 462 806 964 966 968 970 974 975 1011 1012 1021 1022 1025 1076 1085 1088 1089
 3005: 23 179 183 186 188 189 191 196 201 215 217 218 219 221 222 223 224 226 229 232 942
 3006: 24 179 180 183 186 187 188 189 190 191 192 196 197 199 201 202 207 209 211 215 217 218 219 221 222 223 224 226 227 229 230 232 942
 3007: 8 144 474 706 710 712 717 731 748 749 756 762 763 765 780 787 788 802 810 824 825 833 835 842 847 956 957 959 989 991 992 993 994 996 997 998 999 1001 1028 1029 1030 1031 1033 1034 1035 1036 1037 1038 1040 1041 1042 1043 1044 1045 1046 1047 1048 1049 1050 1051 1052 1053 1054 1055 1056 1057 1058
 3008: 11 144 474 652 672 704 706 710 712 717 731 748 749 756 760 762 763 765 766 780 787 788 802 810 824 825 826 827 833 835 837 842 847 956 957 958 959 989 991 992 993 994 996 997 998 999 1001 1028 1029 1030 1031 1033 1034 1035 1036 1037 1038 1040 1041 1042 1043 1044 1045 1046 1047 1048 1049 1050 1051 1052 1053 1054 1055 1056 1057 1058
 3009: 15 707 736 772 790 791 820
 3010: 10 158 707 736 772 790 791 820
 3011: 14 513 722 775
 3012: 15 158 513 707 722 736 772 775 790 791 820
 3013: 10 144 158 474 513 652 672 704 706 707 710 712 717 722 731 736 748 749 756 760 762 763 765 766 772 775 780 787 788 790 791 802 810 820 824 825 826 827 833 835 837 842 847 956 957 958 959 989 991 992 993 994 996 997 998 999 1001 1028 1029 1030 1031 1033 1034 1035 1036 1037 1038 1040 1041 1042 1043 1044 1045 1046 1047 1048 1049 1050 1051 1052 1053 1054 1055 1056 1057 1058
 3014: 10 144 158 474 513 652 672 704 705 706 707 710 712 717 722 731 736 748 749 756 760 762 763 765 766 772 775 780 787 788 790 791 802 805 810 820 824 825 826 827 833 835 837 842 847 956 957 958 959 989 991 992 993 994 996 997 998 999 1001 1028 1029 1030 1031 1033 1034 1035 1036 1037 1038 1040 1041 1042 1043 1044 1045 1046 1047 1048 1049 1050 1051 1052 1053 1054 1055 1056 1057 1058
 3015: 22 250 251 252 514 523 708 823 829
 3016: 22 166 167 250 251 252 514 523 708 797 823 829
 3017: 19 166 167 250 251 252 511 514 523 564 708 797 823 829
 3018: 27 507 850
 3019: 6 305 653 1006
 3020: 14 539 565 583 593 609 642 654 666 674 685 849 1068
 3021: 25 305 539 560 565 583 593 609 642 653 654 657 661 666 674 685 778 849 1006 1068
 3022: 22 305 539 560 565 583 593 609 642 653 654 657 661 666 674 685 703 778 841 849 1006 1068
 3023: 26 537 554 577 579 611 624 626 660 663 669 679 682 684 744 798 1065
 3024: 21 526 544 570 645 662
 3025: 9 588 595 604 668 747 803 1071
 3026: 2 520 526 537 544 553 554 568 570 573 577 579 584 588 595 604 611 614 621 624 626 633 636 644 645 660 662 663 667 668 669 679 682 684 693 699 709 744 747 798 803 1005 1065 1071
 3027: 36 600 701 769 789 1007 1066
 3028: 14 531 600 701 718 743 769 789 1007 1066
 3029: 29 535 566 574 575 582 594 601 607 615 618 649 655 689 691 696 735 1003
 3030: 1 535 566 574 575 582 594 601 607 615 618 629 632 649 655 689 691 696 735 1003
 3031: 15 540 563 576 589 596 617 619 623 630 643 659 675 692 700 757 771 785 799 1002 1064 1067 1069
 3032: 1 535 540 563 566 574 575 576 582 589 594 596 601 607 615 617 618 619 623 629 630 632 643 649 655 659 675 689 691 692 696 700 735 757 771 785 799 1002 1003 1064 1067 1069
 3033: 27 543 547 549 555 557 559 590 597 612 635 664 671 680 776 779 960
 3034: 1 531 535 540 543 547 549 555 557 559 563 566 574 575 576 582 589 590 594 596 597 600 601 607 612 615 617 618 619 623 629 630 632 635 643 649 655 659 664 671 675 680 689 691 692 696 700 701 718 735 743 757 769 771 776 779 785 789 799 960 1002 1003 1007 1064 1066 1067 1069
 3035: 46 524 536 546 548 580 586 591 592 608 650 697 745 761 783 832
 3036: 15 520 524 526 531 535 536 537 540 543 544 546 547 548 549 553 554 555 557 559 563 566 568 570 573 574 575 576 577 579 580 582 584 586 588 589 590 591 592 594 595 596 597 600 601 604 607 608 611 612 614 615 617 618 619 621 623 624 626 629 630 632 633 635 636 643 644 645 649 650 655 659 660 662 663 664 667 668 669 671 675 679 680 682 684 689 691 692 693 696 697 699 700 701 709 718 735 743 744 745 747 757 761 769 771 776 779 783 785 789 798 799 803 832 960 1002 1003 1005 1007 1064 1065 1066 1067 1069 1071
 3037: 21 562 598 656
 3038: 15 562 598 634 656 795
 3039: 28 622 808
 3040: 40 641 1072
 3041: 5 622 641 808 1072
 3042: 9 613 622 641 737 808 1072
 3043: 1 587 665
 3044: 1 532 587 665
 3045: 1 532 541 587 665 690 698 777
 3046: 4 676 695
 3047: 1 533 628 651 676 695 1004
 3048: 27 532 533 541 587 628 651 665 676 690 695 698 777 1004
 3049: 26 532 533 534 538 541 542 545 587 603 605 628 651 665 676 686 690 695 698 777 1004
 3050: 68 620 962
 3051: 5 532 533 534 538 541 542 545 587 603 605 620 628 651 665 676 686 690 695 698 777 962 1004
 3052: 52 581 648
 3053: 41 561 581 648
 3054: 32 561 571 581 648
 3055: 87 616 638 812
 3056: 3 51 52 68 85 92 104 106 127 128 141 949 950 952 953 954 981 982 983 1059
 3057: 5 73 152 155 159 163
 3058: 26 73 110 152 155 157 159 163
 3059: 6 258 260 261 262 263 265 330
 3060: 15 274 333 396
 3061: 22 719 734 738 739 781 822 840 845 846
 3062: 24 719 733 734 738 739 781 822 840 843 845 846
 3063: 9 160 249 253 505 508 509 512 515 516 517 518 519 527 528 773 838
 3064: 7 506 714
 3065: 3 464 471 472 475
 3066: 3 466 500
 3067: 3 466 477 485 490 491 500
 3068: 41 610 647
 3069: 3 535 543 547 549 550 552 555 557 559 562 566 574 575 582 590 594 597 598 601 607 612 613 615 618 622 629 634 635 637 641 649 655 656 664 671 680 689 691 696 735 737 759 776 779 795 808 960 1003 1072
 3070: 3 535 540 543 547 549 550 552 555 557 559 562 563 566 574 575 576 582 589 590 594 596 597 598 601 607 612 613 615 617 618 619 622 623 629 630 632 634 635 637 641 643 649 655 656 659 664 671 675 680 689 691 692 696 700 735 737 757 759 771 776 779 785 795 799 808 960 1002 1003 1064 1067 1069 1072
 3071: 8 524 535 540 543 547 548 549 550 552 555 557 559 562 563 566 574 575 576 582 589 590 594 596 597 598 601 607 612 613 615 617 618 619 622 623 629 630 632 634 635 637 641 643 649 655 656 659 664 671 675 680 689 691 692 696 700 735 737 757 759 771 776 779 785 795 799 808 960 1002 1003 1064 1067 1069 1072
 3072: 68 0 1 2 3 8 12 21 23 31 33 34 38 40 41 42 43 45 46 944 945 1073
 3073: 72 14 16 26 29 35 36
 3074: 56 14 16 26 28 29 35 36
 3075: 56 5 6 7 9 10 11 13 15 17 18 20 22 24
 3076: 16 824 996 1053
 3077: 99 464 466 477 485
 3078: 14 600 668 701 789 803 1007 1066
 3079: 5 681 769
 3080: 7 520 526 531 537 544 553 554 568 570 573 577 579 584 588 595 600 604 611 614 621 624 626 633 636 644 645 660 662 663 667 668 669 679 681 682 684 693 699 701 709 718 743 744 747 769 789 798 803 1005 1007 1065 1066 1071
 3081: 9 520 526 531 535 537 543 544 547 549 553 554 555 557 559 566 568 570 573 574 575 577 579 582 584 588 590 594 595 597 600 601 604 607 611 612 614 615 618 621 624 626 629 633 635 636 644 645 649 655 660 662 663 664 667 668 669 671 679 680 681 682 684 689 691 693 696 699 701 709 718 735 743 744 747 769 776 779 789 798 803 960 1003 1005 1007 1065 1066 1071
 3082: 149 532 533 534 538 541 542 545 578 587 603 605 620 628 651 665 676 686 687 688 690 695 698 777 1004
 3083: 19 561 616 638 648 812
 3084: 11 571 581
 3085: 20 269 309 320 323 324 359 367 395 408 417 425 432 435 436 446 452 977 1013 1018 1019 1020 1027 1087
 3086: 25 288 316 332 334 352 358 368 411 431 460
 3087: 84 286 288 294 295 296 297 299 308 312 314 316 322 327 328 332 334 340 342 344 346 349 351 352 355 356 358 363 365 368 378 379 382 387 389 390 391 393 397 399 407 409 411 413 416 419 420 422 424 427 431 439 441 447 448 450 455 457 458 459 460 462 806 964 966 968 970 974 975 1011 1012 1021 1022 1025 1076 1081 1085 1088 1089 1090
 3088: 29 51 52 58 59 61 66 67 68 82 83 85 89 92 103 104 106 107 111 116 118 119 120 124 126 127 128 130 135 137 141 146 149 949 950 951 952 953 954 955 981 982 983 984 1059 1060 1061
 3089: 33 55 56 63 65 75 80 93 97 100 101 109 113 114 122 131 133 142 145 148 150 153 156 291 986 987
 3090: 33 51 52 55 56 58 59 61 63 65 66 67 68 75 80 82 83 85 89 92 93 97 100 101 103 104 106 107 109 111 113 114 116 118 119 120 122 124 126 127 128 130 131 133 135 137 141 142 145 146 148 149 150 153 156 291 949 950 951 952 953 954 955 981 982 983 984 986 987 1059 1060 1061
 3091: 73 50 53 70 90 96 99 115 138 139 147
 3092: 65 57 84 125 946
 3093: 95 50 53 57 70 84 90 96 99 115 125 138 139 147 946
 3094: 102 50 53 57 70 84 90 91 96 99 115 125 138 139 147 946 948
 3095: 135 50 53 57 69 70 84 90 91 96 98 99 115 125 138 139 147 946 948
 3096: 18 73 129 154 155 159 163
 3097: 17 110 152 157
 3098: 16 727 739 750 781 822 840 844 846
 3099: 110 467 468 471 472 475 476 481 489 492 493 494 495 500 501 502
 3100: 111 464 466 467 468 471 472 475 476 477 481 485 489 490 491 492 493 494 495 500 501 502
 3101: 23 539 565 583 593 642 654 666 674 685 841 849 1068
 3102: 38 536 580 761 783
 3103: 46 536 546 580 586 591 592 608 650 681 697 745 761 783 832
 3104: 21 520 526 531 536 537 544 546 553 554 568 570 573 577 579 580 584 586 588 591 592 595 604 608 611 614 621 624 626 633 636 644 645 650 660 662 663 667 669 679 681 682 684 693 697 699 709 718 743 744 745 747 761 783 798 832 1005 1065 1071
 3105: 48 562 634 795
 3106: 43 598 637
 3107: 37 524 548 550 552 562 598 600 613 622 634 637 641 656 668 701 737 759 769 789 795 803 808 1007 1066 1072
 3108: 33 520 524 526 531 536 537 544 546 548 550 552 553 554 562 568 570 573 577 579 580 584 586 588 591 592 595 598 600 604 608 611 613 614 621 622 624 626 633 634 636 637 641 644 645 650 656 660 662 663 667 668 669 679 681 682 684 693 697 699 701 709 718 737 743 744 745 747 759 761 769 783 789 795 798 803 808 832 1005 1007 1065 1066 1071 1072
 3109: 23 540 617
 3110: 12 520 524 526 531 535 536 537 540 543 544 546 547 548 549 550 552 553 554 555 557 559 562 563 566 568 570 573 574 575 576 577 579 580 582 584 586 588 589 590 591 592 594 595 596 597 598 600 601 604 607 608 611 612 613 614 615 617 618 619 621 622 623 624 626 629 630 633 634 635 636 637 641 643 644 645 649 650 655 656 659 660 662 663 664 667 668 669 671 675 679 680 681 682 684 689 691 692 693 696 697 699 700 701 709 718 735 737 743 744 745 747 757 759 761 769 771 776 779 783 785 789 795 798 799 803 808 832 960 1002 1003 1005 1007 1064 1065 1066 1067 1069 1071 1072
 3111: 25 534 538 541 542 545 578 587 603 605 620 676 686 687 688 690 695 698 777 962
 3112: 1 282 293 304 306 338 366 370 374 377 394 412 423 438 444 456 740 976 978 1014 1015 1079 1083 1084
 3113: 17 51 68 85 92 104 106 127 141 950 952 953 981 982
 3114: 17 51 68 85 92 104 106 127 128 141 950 952 953 954 981 982 983
 3115: 84 50 53 54 57 62 69 70 73 74 79 81 84 87 90 91 94 95 96 98 99 102 110 112 115 121 125 129 134 138 139 140 143 147 151 152 154 155 157 159 162 163 946 948 980 1062 1063
 3116: 102 26 28 35
 3117: 29 48 164 165 168 169 171 177 178 233 234 235 236 237 238 239 284 979
 3118: 7 176 269 290 301 309 315 320 323 324 333 359 367 369 395 396 408 417 425 430 435 436 442 446 452 977 1013 1018 1019 1020 1027 1087
 3119: 1 274 282 293 304 306 338 366 370 374 377 383 394 402 405 412 423 432 438 444 456 740 976 978 1014 1015 1023 1079 1083 1084
 3120: 29 288 299 314 316 322 327 332 334 340 342 344 349 352 355 356 358 363 365 368 378 379 387 389 390 391 393 397 399 411 413 419 420 424 427 431 441 447 448 450 455 457 459 460 806 966 968 970 974 975 1012 1021 1022 1025 1076 1085 1088 1089
 3121: 28 288 299 314 316 322 327 332 334 340 342 344 349 352 355 356 358 363 365 368 378 379 387 389 390 391 393 397 399 411 413 419 420 421 424 427 431 441 447 448 450 455 457 459 460 806 966 968 970 974 975 1012 1021 1022 1025 1076 1085 1088 1089
 3122: 28 260 261 262 263 264 265 267 330 400 943
 3123: 29 48 164 165 168 169 171 176 177 178 179 180 181 182 183 184 185 186 187 188 189 190 191 192 193 194 195 196 197 198 199 200 201 202 203 204 205 206 207 208 209 210 211 212 213 214 215 216 217 218 219 220 221 222 223 224 225 226 227 228 229 230 231 232 233 234 235 236 237 238 239 258 259 260 261 262 263 264 265 266 267 268 269 270 271 272 274 275 276 277 278 279 280 281 282 284 285 286 287 288 289 290 292 293 294 295 296 297 299 300 301 304 306 308 309 310 311 312 313 314 315 316 317 318 319 320 321 322 323 324 325 326 327 328 329 330 331 332 333 334 335 336 337 338 339 340 342 343 344 345 346 347 348 349 350 351 352 353 354 355 356 357 358 359 360 361 362 363 364 365 366 367 368 369 370 371 372 373 374 375 376 377 378 379 380 381 382 383 384 385 387 388 389 390 391 392 393 394 395 396 397 398 399 400 401 402 403 404 405 406 407 408 409 410 411 412 413 414 415 416 417 418 419 420 421 422 423 424 425 426 427 428 429 430 431 432 433 434 435 436 437 438 439 440 441 442 443 444 445 446 447 448 449 450 451 452 453 454 455 456 457 458 459 460 461 462 677 740 774 806 818 941 942 943 964 965 966 967 968 969 970 971 972 973 974 975 976 977 978 979 1008 1009 1010 1011 1012 1013 1014 1015 1016 1017 1018 1019 1020 1021 1022 1023 1024 1025 1026 1027 1074 1075 1076 1077 1078 1079 1080 1081 1082 1083 1084 1085 1086 1087 1088 1089 1090 1091 1092
 3124: 40 48 164 165 168 169 171 172 174 175 176 177 178 179 180 181 182 183 184 185 186 187 188 189 190 191 192 193 194 195 196 197 198 199 200 201 202 203 204 205 206 207 208 209 210 211 212 213 214 215 216 217 218 219 220 221 222 223 224 225 226 227 228 229 230 231 232 233 234 235 236 237 238 239 258 259 260 261 262 263 264 265 266 267 268 269 270 271 272 273 274 275 276 277 278 279 280 281 282 283 284 285 286 287 288 289 290 292 293 294 295 296 297 299 300 301 302 304 306 307 308 309 310 311 312 313 314 315 316 317 318 319 320 321 322 323 324 325 326 327 328 329 330 331 332 333 334 335 336 337 338 339 340 342 343 344 345 346 347 348 349 350 351 352 353 354 355 356 357 358 359 360 361 362 363 364 365 366 367 368 369 370 371 372 373 374 375 376 377 378 379 380 381 382 383 384 385 387 388 389 390 391 392 393 394 395 396 397 398 399 400 401 402 403 404 405 406 407 408 409 410 411 412 413 414 415 416 417 418 419 420 421 422 423 424 425 426 427 428 429 430 431 432 433 434 435 436 437 438 439 440 441 442 443 444 445 446 447 448 449 450 451 452 453 454 455 456 457 458 459 460 461 462 677 729 740 774 784 806 818 848 941 942 943 964 965 966 967 968 969 970 971 972 973 974 975 976 977 978 979 1008 1009 1010 1011 1012 1013 1014 1015 1016 1017 1018 1019 1020 1021 1022 1023 1024 1025 1026 1027 1074 1075 1076 1077 1078 1079 1080 1081 1082 1083 1084 1085 1086 1087 1088 1089 1090 1091 1092
 3125: 83 710 842
 3126: 3 652 672 704 741 760 766 826 827 837 958
 3127: 3 144 158 474 513 652 672 704 706 710 712 717 722 731 741 748 749 756 760 762 763 765 766 775 780 787 788 790 802 810 824 825 826 827 837 842 847 956 957 958 959 989 991 992 993 994 996 997 998 999 1028 1029 1030 1031 1033 1034 1035 1036 1037 1038 1040 1041 1042 1043 1044 1045 1046 1047 1048 1049 1050 1051 1052 1053 1054 1055 1056 1057 1058
 3128: 10 724 726 742 758 768 782 792 800 804 811 961 990 1032 1039
 3129: 106 566 601
 3130: 106 566 582 601 618
 3131: 106 566 575 582 601 618
 3132: 19 613 808 1072
 3133: 21 641 656 737
 3134: 13 532 533 572 599 628 651 665 962 963 1004
 3135: 17 534 538 542 545 561 571 581 587 603 605 616 638 648 676 686 695 812
 3136: 29 532 533 534 538 542 545 561 571 572 581 587 599 603 605 616 628 638 648 651 665 676 686 695 812 962 963 1004
 3137: 85 902 905 915
 3138: 86 930 934 935 936
 3139: 55 766 827
 3140: 55 760 766 827
 3141: 26 166 167 507 514 523 708 797
 3142: 71 470 480 486 488 497 498 522
 3143: 93 520 526 531 536 537 544 546 553 554 568 570 573 577 579 580 584 586 588 591 592 595 604 608 611 614 621 624 626 633 636 644 645 650 660 662 663 667 669 679 682 684 693 697 699 709 718 743 744 745 747 761 783 798 832 1005 1065 1071
 3144: 21 535 566 574 575 582 594 601 607 618 629 655 689 735 1003
 3145: 28 596 700
 3146: 53 541 620 690 695 698 777
 3147: 43 534 538 541 542 545 603 605 620 690 695 698 777
 3148: 65 587 676 686
 3149: 50 534 538 541 542 545 587 603 605 620 676 686 690 695 698 777
 3150: 2 56 65 75 80 93 100 113 114 122 145 148 150 153 291 986
 3151: 8 55 56 63 65 75 80 93 100 113 114 122 145 148 150 153 291 986 987
 3152: 8 55 56 63 65 75 80 93 100 113 114 122 133 145 148 150 153 156 291 985 986 987
 3153: 123 50 53 70 90 96 99 115 138 147
 3154: 24 50 53 57 69 70 84 90 96 98 99 115 125 138 139 147 946
 3155: 64 50 53 57 69 70 74 84 90 91 96 98 99 115 125 138 139 140 143 147 151 946 948
 3156: 8 886 891 893
 3157: 42 14 16 29 36
 3158: 13 74 84 140 143 151
 3159: 13 74 84 125 140 143 151
 3160: 14 74 84 91 125 139 140 143 151 948
 3161: 13 50 53 57 70 74 84 90 91 96 125 138 139 140 143 147 151 946 948
 3162: 20 50 53 57 69 70 74 84 90 91 96 98 125 138 139 140 143 147 151 946 948
 3163: 36 72 87 95 108 112 132 161 1062 1063
 3164: 44 50 53 54 57 62 69 70 72 74 79 84 87 90 91 95 96 98 99 108 112 115 121 125 132 138 139 140 143 147 151 161 946 948 1062 1063
 3165: 30 324 408 1027
 3166: 58 324 408 1013 1027
 3167: 20 327 1085
 3168: 17 314 327 340 344 356 365 379 389 390 393 397 413 419 424 457 966 968 970 975 1025 1085
 3169: 31 288 314 316 327 332 334 340 344 352 355 356 358 365 368 379 389 390 391 393 397 411 413 419 420 424 431 441 447 448 457 459 460 966 968 970 974 975 1012 1021 1022 1025 1085 1088 1089
 3170: 41 286 288 294 295 296 297 299 308 311 312 314 316 322 327 328 332 334 339 340 342 344 346 349 351 352 353 355 356 358 363 365 368 371 378 379 382 384 387 389 390 391 393 397 399 407 409 411 413 416 418 419 420 421 422 424 427 431 439 441 443 447 448 450 455 457 458 459 460 462 806 964 966 968 970 974 975 1011 1012 1021 1022 1025 1076 1081 1085 1088 1089 1090
 3171: 2 245 246
 3172: 94 467 494
 3173: 32 543 547 549 555 559 590 597 604 612 635 664 671 680 776 779
 3174: 27 536 543 546 547 549 555 559 580 586 590 591 592 597 604 608 612 635 650 664 671 680 697 745 761 776 779 783 832
 3175: 27 634 637 795
 3176: 21 562 598 613 634 637 641 656 737 795 808 1072
 3177: 20 532 572 599 665 962 963
 3178: 33 534 538 541 542 545 561 571 578 581 587 603 605 616 620 638 648 676 686 687 688 690 695 698 777 812
 3179: 14 532 534 538 541 542 545 561 571 572 578 581 587 599 603 605 616 620 638 648 665 676 686 687 688 690 695 698 777 812 962 963
 3180: 50 50 53 69 70 90 96 147
 3181: 6 50 53 57 69 70 90 96 147 946
 3182: 39 84 125 138
 3183: 8 84 91 125 138 139 948
 3184: 42 64 78 95 123 136
 3185: 128 72 108 132 161 298
 3186: 12 411 1088
 3187: 16 288 316 332 334 352 358 368 411 431 460 1088
 3188: 13 256 482 483 484 499
 3189: 4 256 467 468 476 481 482 483 484 489 492 493 494 495 499 501 502 503
 3190: 4 256 467 468 470 471 472 473 475 476 480 481 482 483 484 486 488 489 492 493 494 495 497 498 499 501 502 503 504 522
 3191: 5 256 464 466 467 468 470 471 472 473 475 476 477 480 481 482 483 484 485 486 488 489 492 493 494 495 497 498 499 500 501 502 503 504 522
 3192: 56 525 529 551 558 585 606 610 640 646 647 658 678 770
 3193: 26 532 541 665 690 698 777
 3194: 31 532 533 541 628 651 665 690 698 777 1004
 3195: 21 561 571 616 638 812
 3196: 24 561 571 587 616 638 648 676 695 812
 3197: 26 532 533 541 561 571 587 616 628 638 648 651 665 676 690 695 698 777 812 1004
 3198: 20 532 533 534 538 541 542 545 561 571 572 587 599 603 605 616 628 638 648 651 665 676 686 690 695 698 777 812 962 963 1004
 3199: 23 581 688
 3200: 23 581 687 688
 3201: 20 578 581 687 688
 3202: 27 532 533 534 538 541 542 545 561 571 572 578 581 587 599 603 605 616 628 638 648 651 665 676 686 687 688 690 695 698 777 812 962 963 1004
 3203: 8 853 854 855 856 859 860 861 863 866 868 870 871 873 874 875 876 877 878 880 881 883 884
 3204: 4 852 853 854 855 856 859 860 861 863 865 866 868 870 871 872 873 874 875 876 877 878 880 881 883 884 887 888 889 892 895
 3205: 22 73 76 81 94 95 102 110 129 134 152 154 155 157 159 162 163 980
 3206: 13 288 332 352 358 368
 3207: 10 5 9 10 13 18 20 22
 3208: 20 5 6 7 9 10 11 13 15 18 20 22
 3209: 13 5 6 7 9 10 11 13 15 17 18 20 22
 3210: 16 144 474 706 712 731 748 762 765 780 802 824 825 847 957 959 989 991 992 994 996 999 1028 1029 1030 1035 1036 1037 1040 1041 1043 1044 1045 1046 1047 1049 1050 1051 1052 1053 1056 1057 1058
 3211: 39 144 474 706 712 731 748 762 763 765 780 788 802 824 825 847 956 957 959 989 991 992 993 994 996 999 1028 1029 1030 1031 1033 1035 1036 1037 1038 1040 1041 1042 1043 1044 1045 1046 1047 1048 1049 1050 1051 1052 1053 1054 1055 1056 1057 1058
 3212: 5 158 724 726 741 742 758 768 782 792 800 804 811 961 990 1032 1039
 3213: 41 775 790
 3214: 34 513 722 775 790
 3215: 5 158 513 722 724 726 741 742 758 768 775 782 790 792 800 804 811 961 990 1032 1039
 3216: 5 158 513 652 672 704 722 724 726 741 742 758 760 766 768 775 782 790 792 800 804 811 826 827 837 958 961 990 1032 1039
 3217: 10 719 723 727 728 730 733 734 738 739 746 750 751 752 754 755 781 786 793 796 813 814 817 821 822 830 831 836 839 840 843 844 845 846
 3218: 6 621 633 636
 3219: 6 568 621 633 636
 3220: 6 520 537 553 554 568 573 577 579 584 611 614 621 624 626 633 636 644 660 663 667 669 679 682 684 699 744 798 1065
 3221: 6 526 544 570 645 662 693 709 1005
 3222: 27 668 681 701 769 789 803 1066
 3223: 67 563 757 799
 3224: 74 576 630 659 675 1002
 3225: 40 71 77 86 88 117 988
 3226: 50 50 53 57 70 90 96 99 115 138 147 946
 3227: 11 50 53 57 62 69 70 74 84 90 91 96 98 99 115 121 125 138 139 140 143 147 151 946 948
 3228: 24 79 298
 3229: 17 50 53 57 62 69 70 74 79 84 90 91 96 98 99 115 121 125 138 139 140 143 147 151 298 946 948
 3230: 29 50 53 54 57 62 69 70 74 79 84 90 91 96 98 99 115 121 125 138 139 140 143 147 151 298 946 948
 3231: 21 50 53 54 57 62 69 70 74 79 84 87 90 91 95 96 98 99 112 115 121 125 138 139 140 143 147 151 298 946 948 1062 1063
 3232: 55 132 161
 3233: 26 852 853 854 855 856 859 860 861 863 864 866 868 870 871 873 874 875 876 877 878 880 881 883 884
 3234: 23 865 872 887 888 889 892 895
 3235: 42 60 83
 3236: 42 60 83 89 126
 3237: 42 60 83 89 126 1061
 3238: 42 51 52 58 59 60 67 68 83 85 89 92 104 106 107 111 120 126 127 128 130 135 137 141 146 949 950 951 952 953 954 955 981 982 983 984 1059 1060 1061
 3239: 43 51 52 55 56 58 59 60 61 63 65 66 67 68 75 80 82 83 85 89 92 93 97 100 101 103 104 106 107 109 111 113 114 116 118 119 120 122 124 126 127 128 130 131 133 135 137 141 142 145 146 148 149 150 153 156 291 949 950 951 952 953 954 955 981 982 983 984 985 986 987 1059 1060 1061
 3240: 46 72 76 95 132 161
 3241: 40 72 76 95 132 161 298
 3242: 33 282 306 394 423 1083 1084
 3243: 33 304 366 377 976 1014 1015 1079
 3244: 52 166 167 250 252 507 514 523 708 823
 3245: 55 537 577 579 611 624 626 660 663 669 679 682 744 798 1065
 3246: 22 540 617 619 692
 3247: 113 563 576 589 596 623 630 643 659 675 700 757 799 1002 1064 1067
 3248: 23 771 785
 3249: 22 563 576 589 596 623 630 643 659 675 700 757 771 785 799 1002 1064 1067
 3250: 25 520 524 526 531 535 537 540 543 544 547 548 549 550 552 553 554 555 557 559 562 563 566 568 570 573 574 575 576 577 579 582 584 588 589 590 594 595 596 597 598 600 601 607 611 612 613 614 615 617 618 619 621 622 623 624 626 629 630 632 633 634 635 636 637 641 643 644 645 649 655 656 659 660 662 663 664 667 668 669 671 675 679 680 682 684 689 691 692 693 696 699 700 701 709 718 735 737 743 744 747 757 759 769 771 776 779 785 789 795 798 799 803 808 960 1002 1003 1005 1007 1064 1065 1066 1067 1069 1071 1072
 3251: 16 520 524 526 531 535 536 537 540 543 544 546 547 548 549 550 552 553 554 555 557 559 562 563 566 568 570 573 574 575 576 577 579 580 582 584 586 588 589 590 591 592 594 595 596 597 598 600 601 607 608 611 612 613 614 615 617 618 619 621 622 623 624 626 629 630 632 633 634 635 636 637 641 643 644 645 649 650 655 656 659 660 662 663 664 667 668 669 671 675 679 680 682 684 689 691 692 693 696 697 699 700 701 709 718 735 737 743 744 745 747 757 759 761 769 771 776 779 783 785 789 795 798 799 803 808 832 960 1002 1003 1005 1007 1064 1065 1066 1067 1069 1071 1072
 3252: 17 532 533 628 651 665 676 962 1004
 3253: 17 532 533 578 628 651 665 676 687 688 962 1004
 3254: 17 532 533 534 538 542 545 572 578 599 603 605 628 651 665 676 686 687 688 962 963 1004
 3255: 17 571 587 695
 3256: 17 561 571 587 648 695
 3257: 1 520 524 526 530 531 532 533 534 535 536 537 538 540 541 542 543 544 545 546 547 548 549 550 552 553 554 555 557 559 561 562 563 566 568 570 571 572 573 574 575 576 577 578 579 580 581 582 584 586 587 588 589 590 591 592 594 595 596 597 598 599 600 601 603 604 605 607 608 611 612 613 614 615 616 617 618 619 620 621 622 623 624 626 628 629 630 632 633 634 635 636 637 638 641 643 644 645 648 649 650 651 655 656 659 660 662 663 664 665 667 668 669 671 675 676 679 680 682 684 686 687 688 689 690 691 692 693 695 696 697 698 699 700 701 709 718 735 737 743 744 745 747 757 759 761 769 771 776 777 779 783 785 789 795 798 799 803 808 812 832 960 962 963 1002 1003 1004 1005 1007 1064 1065 1066 1067 1069 1071 1072
 3258: 30 626 682
 3259: 19 537 577 579 611 624 626 660 679 682 744 798 1065
 3260: 2 554 584 614 644 669 684
 3261: 2 554 584 614 644 663 669 684
 3262: 23 687 688 962
 3263: 3 541 620 687 688 690 698 777 962
 3264: 2 534 538 541 542 545 587 603 605 620 676 686 687 688 690 695 698 777 962
 3265: 12 572 578 599 963
 3266: 29 534 538 541 542 545 572 578 587 599 603 605 620 676 686 687 688 690 695 698 777 962 963
 3267: 9 325 335 345 347 354 392 401 406 410 429 454 774 965 967 969 971 1017 1026 1074 1075 1077 1078 1080
 3268: 14 176 269 274 282 290 293 301 304 306 309 315 318 320 323 324 325 333 335 338 345 347 350 354 359 361 366 367 369 370 374 375 377 383 392 394 395 396 401 402 403 405 406 408 410 412 417 423 425 429 430 432 435 436 437 438 440 442 444 446 452 454 456 740 774 965 967 969 971 976 977 978 1013 1014 1015 1016 1017 1018 1019 1020 1023 1026 1027 1074 1075 1077 1078 1079 1080 1083 1084 1086 1087
 3269: 12 176 269 274 282 290 293 301 304 306 309 315 317 318 320 323 324 325 333 335 338 345 347 350 354 359 361 366 367 369 370 374 375 377 383 392 394 395 396 401 402 403 405 406 408 410 412 417 423 425 429 430 432 435 436 437 438 440 442 444 446 449 452 453 454 456 740 774 965 967 969 971 976 977 978 1013 1014 1015 1016 1017 1018 1019 1020 1023 1026 1027 1074 1075 1077 1078 1079 1080 1083 1084 1086 1087
 3270: 11 411 447 448 1012 1021 1022
 3271: 7 288 316 332 334 352 358 368 411 431 447 448 1012 1021 1022
 3272: 19 340 389 413 424
 3273: 18 340 389 413 424 966
 3274: 19 340 356 389 413 424 966
 3275: 45 286 288 294 295 296 297 308 312 314 316 322 327 328 332 334 340 342 344 346 351 352 355 356 358 365 368 379 382 384 389 390 391 393 397 407 409 411 413 416 418 419 420 421 422 424 427 431 439 441 447 448 457 458 459 460 462 806 964 966 968 970 974 975 1011 1012 1021 1022 1025 1081 1085 1088 1089 1090
 3276: 39 50 53 70 90 96 138 139 147
 3277: 19 258 260 261 262 263 265 266 268 270 271 272 275 277 278 280 281 285 287 289 310 319 357 426 445 818 1008 1009 1091 1092
 3278: 19 652 826 958
 3279: 10 719 727 733 734 738 739 750 755 781 793 821 822 831 840 843 844 845 846
 3280: 8 719 723 727 728 733 734 738 739 750 751 752 755 781 793 796 821 822 831 840 843 844 845 846
 3281: 2 160 170 240 241 242 243 244 245 246 247 248 249 253 469 478 479 496 505 506 508 509 512 515 516 517 518 519 521 527 528 714 716 773 828 838 1093 1094
 3282: 1 160 166 167 170 240 241 242 243 244 245 246 247 248 249 250 251 252 253 469 478 479 496 505 506 507 508 509 511 512 514 515 516 517 518 519 521 523 527 528 564 708 714 716 773 797 823 828 829 838 1093 1094
 3283: 2 160 166 167 170 240 241 242 243 244 245 246 247 248 249 250 251 252 253 469 478 479 496 505 506 507 508 509 511 512 514 515 516 517 518 519 521 523 527 528 564 708 714 716 773 797 823 828 829 838 850 1093 1094
 3284: 42 305 341 539 556 560 565 583 593 602 631 642 653 654 657 661 666 674 683 685 702 703 778 841 849 1006 1068 1070
 3285: 1 305 341 525 529 539 551 556 558 560 565 569 583 585 593 602 610 631 640 642 646 647 653 654 657 661 666 674 683 685 702 703 770 778 841 849 1006 1068 1070
 3286: 1 584 614 644 663
 3287: 2 537 577 579 584 611 614 624 626 644 660 663 669 679 682 744 798 1065
 3288: 3 520 537 553 577 579 584 611 614 624 626 644 660 663 667 669 679 682 744 798 1065
 3289: 85 590 612 635
 3290: 85 543 590 612 635 664
 3291: 6 668 701
 3292: 19 803 1066
 3293: 5 668 701 789 803 1066
 3294: 10 50 53 69 70 90 96 138 139 147
 3295: 34 324 408
 3296: 34 1013 1027
 3297: 2 288 316 332 334 352 358 368 431 447 448 1021 1022
 3298: 1 355 391 460 1088
 3299: 126 399 450
 3300: 7 305 560 653 661 703 778 841 1006
 3301: 23 305 525 529 539 551 558 560 565 583 585 593 610 640 642 646 647 653 654 657 661 666 674 685 702 703 770 778 841 849 1006 1068
 3302: 24 305 525 529 539 551 558 560 565 583 585 593 606 609 610 640 642 646 647 653 654 657 658 661 666 674 678 685 702 703 770 778 841 849 1006 1068
 3303: 19 553 682
 3304: 19 537 553 577 579 611 624 660 679 682 744 798 1065
 3305: 11 537 553 554 577 579 584 611 614 624 626 644 660 663 669 679 682 684 744 798 1065
 3306: 48 536 546 580 586 591 592 697 745 761 783 832
 3307: 72 608 650
 3308: 10 561 571 581 616 648
 3309: 55 0 1 2 3 8 12 14 16 21 23 26 29 31 33 34 35 36 38 40 41 42 43 45 46 944 945 1073
 3310: 3 55 56 63 65 75 80 93 97 100 101 113 114 122 131 133 142 145 148 150 153 156 291 986 987
 3311: 4 109 985
 3312: 36 72 95 108 132 161
 3313: 10 282 293 304 306 338 366 370 374 377 383 394 412 423 438 444 456 740 976 978 1014 1015 1023 1079 1083 1084
 3314: 138 288 316 332 334 352 355 358 368 391 420 431 441 447 448 459 974 1012 1021 1022 1088 1089
 3315: 138 288 316 332 334 352 355 358 368 391 420 431 441 447 448 459 460 974 1012 1021 1022 1088 1089
 3316: 49 802 824 957 1047 1053
 3317: 27 474 959 1041 1050
 3318: 27 474 959 989 1028 1041 1044 1050 1057
 3319: 9 505 506 509
 3320: 3 505 506 509 515 516 517 518
 3321: 3 249 253 505 506 508 509 515 516 517 518 527 773 838
 3322: 3 589 596 623 643 700 1064
 3323: 7 563 576 589 596 623 630 643 659 675 700 757 799 1002 1064
 3324: 9 303 725 794 809 834
 3325: 3 303 725 794 809 819 834
 3326: 42 303 711 725 794 809 815 816 819 834
 3327: 18 92 128 141 954 983
 3328: 4 97 109 131 142
 3329: 6 55 56 63 65 75 80 93 97 100 109 113 114 122 131 133 142 145 148 150 153 156 291 986 987
 3330: 10 61 103 116 118 149
 3331: 4 55 56 61 63 65 66 75 80 82 93 97 100 101 103 109 113 114 116 118 119 122 124 131 133 142 145 148 149 150 153 156 291 986 987
 3332: 4 50 53 54 57 62 69 70 72 74 79 84 87 90 91 95 96 98 99 108 112 115 121 125 132 138 139 140 143 147 151 161 298 946 948 1062 1063
 3333: 7 714 838
 3334: 7 512 515 516 517 518 519 528 714 838
 3335: 7 505 506 512 515 516 517 518 519 528 714 838
 3336: 17 547 555 680
 3337: 17 549 559 597
 3338: 4 620 695
 3339: 4 534 538 541 542 545 578 603 605 620 687 688 690 695 698 777
 3340: 1 50 53 70 96 99 115 138 139 147
 3341: 19 456 740
 3342: 16 293 438 444 456 740 978
 3343: 6 293 370 438 444 456 740 978
 3344: 6 374 412
 3345: 54 176 269 274 282 290 293 301 304 306 309 315 318 320 323 324 333 338 350 359 361 366 367 369 370 374 375 377 383 394 395 396 402 403 405 408 412 417 423 425 430 432 435 436 437 438 440 442 444 446 452 454 456 740 976 977 978 1013 1014 1015 1016 1018 1019 1020 1023 1027 1079 1083 1084 1086 1087
 3346: 7 170 240 241 242 243 244 245 246 247 248 463 465 469 478 479 496 716 1093 1094
 3347: 1 256 482 483
 3348: 13 464 466 470 473 477 480 485 486 488 490 491 497 498 504 522
 3349: 1 256 464 466 467 468 470 471 472 473 475 476 477 480 481 482 483 485 486 488 489 490 491 492 493 494 495 497 498 500 501 502 503 504 522
 3350: 11 256 464 466 467 468 470 471 472 473 475 476 477 480 481 482 483 484 485 486 487 488 489 490 491 492 493 494 495 497 498 499 500 501 502 503 504 510 522
 3351: 32 536 546 580 608 650 697 745 761 783 832
 3352: 22 520 524 526 531 535 536 537 543 544 546 547 548 549 553 554 555 557 559 566 568 570 573 574 575 577 579 580 582 584 586 588 590 591 592 594 595 597 600 601 604 607 608 611 612 614 615 618 621 624 626 629 633 635 636 644 645 649 650 655 660 662 663 664 667 668 669 671 679 680 681 682 684 689 691 693 696 697 699 701 709 718 735 743 744 745 747 761 769 776 779 783 789 798 803 832 960 1003 1005 1007 1065 1066 1071
 3353: 8 576 630 659 675 757 1002
 3354: 18 520 524 526 531 535 536 537 540 543 544 546 547 548 549 553 554 555 557 559 563 566 568 570 573 574 575 576 577 579 580 582 584 586 588 589 590 591 592 594 595 596 597 600 601 604 607 608 611 612 614 615 617 618 619 621 623 624 626 629 630 632 633 635 636 643 644 645 649 650 655 659 660 662 663 664 667 668 669 671 675 679 680 681 682 684 689 691 692 693 696 697 699 700 701 709 718 735 743 744 745 747 757 761 769 771 776 779 783 785 789 798 799 803 832 960 1002 1003 1005 1007 1064 1065 1066 1067 1069 1071
 3355: 18 876 880 881 884
 3356: 8 177 178 235
 3357: 8 177 178 234 235 238 979
 3358: 8 177 178 234 235 237 238 239 979
 3359: 84 166 167 250 252 797 823
 3360: 15 166 167 250 252 507 514 523 708 797 823
 3361: 3 564 850
 3362: 3 166 167 250 251 252 507 514 523 564 708 797 823 829 850
 3363: 3 166 167 170 240 241 242 243 244 245 246 247 248 250 251 252 256 463 464 465 466 467 468 469 470 471 472 473 475 476 477 478 479 480 481 482 483 484 485 486 487 488 489 490 491 492 493 494 495 496 497 498 499 500 501 502 503 504 507 510 514 522 523 564 708 716 797 823 829 850 1093 1094
 3364: 71 305 560 653 657 661 703 778 841 1006
 3365: 3 535 536 543 546 547 549 555 557 559 566 574 575 580 582 586 588 590 591 592 594 595 597 601 604 607 608 612 615 618 629 635 649 650 655 664 671 680 681 689 691 696 697 735 745 747 761 776 779 783 832 960 1003 1071
 3366: 23 532 533 534 538 541 542 545 561 571 578 581 587 603 605 616 620 628 638 648 651 665 676 686 687 688 690 695 698 777 812 1004
 3367: 10 71 77 88
 3368: 34 90 138 139
 3369: 50 50 53 57 70 90 96 138 139 147 946
 3370: 41 50 53 57 70 84 90 96 125 138 139 147 946
 3371: 13 64 123 298
 3372: 3 50 53 54 57 62 64 69 70 74 79 84 87 90 91 96 98 99 112 115 121 123 125 138 139 140 143 147 151 298 946 948 1062 1063
 3373: 18 78 95 136
 3374: 42 0 1 2 3 8 12 16 19 21 23 25 26 27 28 30 31 32 33 34 35 36 37 38 39 40 41 42 43 44 45 46 944 945 1073
 3375: 19 279 300 317 321 325 331 335 336 345 347 354 360 362 372 373 380 381 392 401 404 406 410 415 429 449 451 453 461 774 965 967 969 971 972 973 1010 1017 1024 1026 1074 1075 1077 1078 1080 1082
 3376: 7 288 316 332 334 352 358 368 431 460 1088
 3377: 48 763 788 802 824 825 956 957 993 996 1029 1031 1033 1036 1037 1038 1042 1045 1047 1048 1053 1054 1055
 3378: 12 471 472 475 481
 3379: 18 541 561 571 587 616 638 648 676 690 695 698 777 812
 3380: 26 57 91 139 946 948
 3381: 22 57 84 91 125 138 139 946 948
 3382: 10 652 672 766 826 958
 3383: 2 652 672 704 766 826 958
 3384: 5 652 672 704 766 826 837 958
 3385: 69 724 792
 3386: 16 305 539 560 565 583 593 642 653 654 657 661 666 674 678 685 702 703 778 841 849 1006 1068
 3387: 3 0 1 2 3 4 5 6 7 8 9 10 11 12 13 14 15 16 17 18 19 20 21 22 23 24 25 26 27 28 29 30 31 32 33 34 35 36 37 38 39 40 41 42 43 44 45 46 47 48 164 165 171 177 178 233 234 235 236 237 238 239 851 852 853 854 855 856 857 858 859 860 861 862 863 864 865 866 867 868 869 870 871 872 873 874 875 876 877 878 879 880 881 882 883 884 885 886 887 888 889 890 891 892 893 894 895 896 897 898 899 900 901 902 903 904 905 906 907 908 909 910 911 912 913 914 915 916 917 918 919 920 921 922 923 924 925 926 927 928 929 930 931 932 933 934 935 936 937 938 939 940 944 945 979 1073
 3388: 1 925 926 927 928 929 938 940
 3389: 2 55 56 63 65 75 80 93 100 101 109 113 114 122 133 142 145 148 150 153 156 291 986 987
 3390: 43 250 252
 3391: 14 535 557 566 574 575 582 594 601 607 615 618 629 649 655 689 691 696 735 1003
 3392: 3 309 436
 3393: 2 269 309 320 324 359 367 395 408 417 425 435 436 446 452 977 1013 1019 1027 1087
 3394: 4 365 390 968 970
 3395: 53 168 169 176 269 274 276 279 282 284 286 288 290 293 294 295 296 297 299 300 301 304 306 308 309 311 312 313 314 315 316 317 318 320 321 322 323 324 325 326 327 328 329 331 332 333 334 335 336 337 338 339 340 342 343 344 345 346 347 348 349 350 351 352 353 354 355 356 358 359 360 361 362 363 364 365 366 367 368 369 370 371 372 373 374 375 376 377 378 379 380 381 382 383 384 385 387 389 390 391 392 393 394 395 396 397 398 399 401 402 403 404 405 406 407 408 409 410 411 412 413 414 415 416 417 418 419 420 421 422 423 424 425 427 428 429 430 431 432 433 434 435 436 437 438 439 440 441 442 443 444 446 447 448 449 450 451 452 453 454 455 456 457 458 459 460 461 462 677 740 774 806 964 965 966 967 968 969 970 971 972 973 974 975 976 977 978 1010 1011 1012 1013 1014 1015 1016 1017 1018 1019 1020 1021 1022 1023 1024 1025 1026 1027 1074 1075 1076 1077 1078 1079 1080 1081 1082 1083 1084 1085 1086 1087 1088 1089 1090
 3396: 5 899 900 912 921 922 924 939
 3397: 10 851 857 858 879 885
 3398: 8 862 867 869 882 890 894 896 897 898
 3399: 16 51 52 68 85 92 104 106 127 128 141 949 950 952 953 954 955 981 982 983
 3400: 16 727 733 750 843
 3401: 14 727 733 739 750 781 822 840 843 846
 3402: 3 540 543 547 549 555 559 563 576 589 590 596 597 612 617 619 623 630 632 635 643 659 664 675 680 692 700 757 771 776 779 785 799 1002 1064 1067 1069
 3403: 3 524 540 543 547 548 549 550 552 555 559 562 563 576 589 590 596 597 598 612 613 617 619 622 623 630 632 634 635 637 641 643 656 659 664 675 680 692 700 737 757 759 771 776 779 785 795 799 808 1002 1064 1067 1069 1072
 3404: 3 520 524 526 531 537 540 543 544 547 548 549 550 552 553 554 555 559 562 563 568 570 573 576 577 579 584 589 590 596 597 598 600 611 612 613 614 617 619 621 622 623 624 626 630 632 633 634 635 636 637 641 643 644 645 656 659 660 662 663 664 667 668 669 675 679 680 682 684 692 693 699 700 701 709 718 737 743 744 757 759 769 771 776 779 785 789 795 798 799 803 808 1002 1005 1007 1064 1065 1066 1067 1069 1072
 3405: 78 314 322 340 342 344 356 365 379 389 390 393 397 413 419 424 427 457 806 966 968 970 975 1025 1085
 3406: 46 288 314 316 322 327 332 334 340 342 344 352 355 356 358 365 368 379 389 390 391 393 397 411 413 419 420 421 424 427 431 441 447 448 457 459 460 806 966 968 970 974 975 1012 1021 1022 1025 1085 1088 1089
 3407: 3 859 866 874
 3408: 6 160 249 253 508 509 512 515 516 517 518 519 521 527 528 773 828 838
 3409: 8 160 249 253 505 506 508 509 512 515 516 517 518 519 521 527 528 773 828 838
 3410: 3 520 526 537 544 553 554 568 570 573 577 579 584 600 611 614 621 624 626 633 636 644 645 660 662 663 667 668 669 679 682 684 693 699 701 709 744 769 789 798 803 1005 1007 1065 1066
 3411: 2 531 588 595 604 718 743 747 1071
 3412: 1 531 536 546 580 586 588 591 592 595 604 608 650 697 718 743 745 747 761 783 832 1071
 3413: 1 531 535 536 543 546 547 549 555 557 559 566 574 575 580 582 586 588 590 591 592 594 595 597 601 604 607 608 612 615 618 629 635 649 650 655 664 671 680 689 691 696 697 718 735 743 745 747 761 776 779 783 832 960 1003 1071
 3414: 1 286 288 294 295 296 297 314 316 322 327 332 334 340 342 344 352 355 356 358 365 368 379 382 389 390 391 393 397 409 411 413 419 420 424 427 431 439 441 447 448 457 459 460 462 806 966 968 970 974 975 1012 1021 1022 1025 1081 1085 1088 1089 1090
 3415: 1 286 288 294 295 296 297 299 314 316 322 327 332 334 340 342 344 349 352 355 356 358 363 365 368 378 379 382 387 389 390 391 393 397 399 409 411 413 419 420 424 427 431 439 441 447 448 450 455 457 459 460 462 806 966 968 970 974 975 1012 1021 1022 1025 1076 1081 1085 1088 1089 1090
 3416: 1 308 384 418
 3417: 1 308 312 328 346 351 384 407 416 418 421 422 458 964 1011
 3418: 14 12 23 42
 3419: 24 50 53 57 69 70 74 79 84 90 91 96 98 99 115 125 138 139 140 143 147 151 298 946 948
 3420: 21 144 474 513 706 710 712 717 722 731 748 749 756 762 763 765 775 780 787 788 790 802 810 824 825 842 847 956 957 959 989 991 992 993 994 996 997 998 999 1028 1029 1030 1031 1033 1034 1035 1036 1037 1038 1040 1041 1042 1043 1044 1045 1046 1047 1048 1049 1050 1051 1052 1053 1054 1055 1056 1057 1058
 3421: 26 144 474 513 652 672 704 706 710 712 717 722 731 748 749 756 760 762 763 765 766 775 780 787 788 790 802 810 824 825 826 827 837 842 847 956 957 958 959 989 991 992 993 994 996 997 998 999 1028 1029 1030 1031 1033 1034 1035 1036 1037 1038 1040 1041 1042 1043 1044 1045 1046 1047 1048 1049 1050 1051 1052 1053 1054 1055 1056 1057 1058
 3422: 24 158 724 726 742 758 782 792 804 811 961 990 1032 1039
 3423: 17 144 158 474 513 652 672 704 705 706 710 712 717 720 722 724 726 731 741 742 748 749 756 758 760 762 763 765 766 768 775 780 782 787 788 790 792 800 802 804 805 810 811 824 825 826 827 833 835 837 842 847 956 957 958 959 961 989 990 991 992 993 994 996 997 998 999 1000 1001 1028 1029 1030 1031 1032 1033 1034 1035 1036 1037 1038 1039 1040 1041 1042 1043 1044 1045 1046 1047 1048 1049 1050 1051 1052 1053 1054 1055 1056 1057 1058
 3424: 1 144 765 994 999 1030 1040 1051 1058
 3425: 17 158 513 775 790
 3426: 17 158 513 652 672 704 760 766 775 790 826 827 837 958
 3427: 16 144 158 474 513 652 672 704 706 710 712 717 731 748 749 756 760 762 763 765 766 775 780 787 788 790 802 810 824 825 826 827 837 842 847 956 957 958 959 989 991 992 993 994 996 997 998 999 1028 1029 1030 1031 1033 1034 1035 1036 1037 1038 1040 1041 1042 1043 1044 1045 1046 1047 1048 1049 1050 1051 1052 1053 1054 1055 1056 1057 1058
 3428: 1 814 817
 3429: 4 719 723 727 728 730 733 734 738 739 746 750 751 752 755 781 793 796 807 814 817 821 822 830 831 836 840 843 844 845 846 995
 3430: 24 630 643 1002
 3431: 1 355 460
 3432: 10 161 298
 3433: 14 158 672 775
 3434: 14 158 652 672 704 760 766 775 826 827 837 958
 3435: 9 144 158 474 513 652 672 704 706 710 712 717 722 731 748 749 756 760 762 763 765 766 775 780 787 788 802 810 824 825 826 827 837 842 847 956 957 958 959 989 991 992 993 994 996 997 998 999 1028 1029 1030 1031 1033 1034 1035 1036 1037 1038 1040 1041 1042 1043 1044 1045 1046 1047 1048 1049 1050 1051 1052 1053 1054 1055 1056 1057 1058
 3436: 32 144 158 474 513 652 672 704 706 710 712 717 722 724 726 731 742 748 749 756 758 760 762 763 765 766 768 775 780 782 787 788 790 792 800 802 804 810 811 824 825 826 827 837 842 847 956 957 958 959 961 989 990 991 992 993 994 996 997 998 999 1028 1029 1030 1031 1032 1033 1034 1035 1036 1037 1038 1039 1040 1041 1042 1043 1044 1045 1046 1047 1048 1049 1050 1051 1052 1053 1054 1055 1056 1057 1058
 3437: 26 705 741 805
 3438: 31 705 741 805 833 835 1001
 3439: 6 486 500
 3440: 6 471 472 475 486 500
 3441: 6 464 466 471 472 475 477 485 486 490 491 500
 3442: 7 470 473 480 488 497 498 504 522
 3443: 3 563 589 596 700 785 1064 1067
 3444: 1 576 630 659 675 757 799 1002
 3445: 3 576 623 630 643 659 675 757 799 1002
 3446: 10 50 53 70 84 90 96 99 115 125 138 147
 3447: 2 305 341 525 529 539 551 556 558 560 565 569 583 585 593 602 606 609 610 631 640 642 646 647 653 654 657 658 661 666 670 674 678 683 685 694 702 703 770 778 841 849 1006 1068 1070
 3448: 6 567 627 639 764 767
 3449: 2 305 341 525 529 539 551 556 558 560 565 567 569 583 585 593 602 606 609 610 627 631 639 640 642 646 647 653 654 657 658 661 666 670 674 678 683 685 694 702 703 764 767 770 778 841 849 1006 1068 1070
 3450: 16 535 566 574 575 582 594 601 607 618 655 689 691 735 1003
 3451: 10 641 737
 3452: 14 656 808 1072
 3453: 12 641 656 737 808 1072
 3454: 4 55 56 63 65 75 80 93 100 101 113 114 122 131 133 142 145 148 150 153 156 291 985 986 987
 3455: 4 97 109
 3456: 9 50 53 54 57 62 64 69 70 72 74 79 84 87 90 91 95 96 98 99 108 112 115 121 123 125 132 138 139 140 143 147 151 161 298 946 948 1062 1063
 3457: 16 240 241 243 244
 3458: 12 240 241 243 244 246
 3459: 13 240 241 243 244 246 247 248
 3460: 21 305 560 609 653 657 661 778 1006
 3461: 34 520 526 531 535 537 543 544 547 549 553 554 555 557 559 566 568 570 573 574 575 577 579 582 584 588 590 594 595 597 600 601 604 607 611 612 614 615 618 621 624 626 629 633 635 636 644 645 649 655 660 662 663 664 667 668 669 671 679 680 682 684 689 691 693 696 699 701 709 718 735 743 744 747 769 776 779 789 798 803 960 1003 1005 1007 1065 1066 1071
 3462: 20 420 441 447 448 459 974 1012 1021 1022 1089
 3463: 1 51 68 85 92 104 106 127 950 952 953 981 982
 3464: 19 520 526 531 535 537 540 543 544 547 549 553 554 555 557 559 563 566 568 570 573 574 575 576 577 579 582 584 588 589 590 594 595 596 597 600 601 604 607 611 612 614 615 617 618 619 621 623 624 626 629 630 632 633 635 636 643 644 645 649 655 659 660 662 663 664 667 668 669 671 675 679 680 681 682 684 689 691 692 693 696 699 700 701 709 718 735 743 744 747 757 769 771 776 779 785 789 798 799 803 960 1002 1003 1005 1007 1064 1065 1066 1067 1069 1071
 3465: 19 534 542 545
 3466: 19 538 603 605
 3467: 20 41 1073
 3468: 3 464 490 491
 3469: 19 467 492 493 494 502
 3470: 5 520 526 537 544 553 554 568 570 573 577 579 584 588 595 611 614 621 624 626 633 636 644 645 660 662 663 667 669 679 682 684 693 699 709 744 747 798 1005 1065 1071
 3471: 8 535 543 547 549 555 557 559 566 574 575 582 590 594 597 601 607 612 615 618 629 632 635 649 655 664 671 680 689 691 696 735 776 779 960 1003 1069
 3472: 3 520 526 531 535 537 543 544 547 549 553 554 555 557 559 566 568 570 573 574 575 577 579 582 584 588 590 594 595 597 600 601 604 607 611 612 614 615 618 621 624 626 629 632 633 635 636 644 645 649 655 660 662 663 664 667 668 669 671 679 680 682 684 689 691 693 696 699 701 709 718 735 743 744 747 769 776 779 789 798 803 960 1003 1005 1007 1065 1066 1069 1071
 3473: 3 540 548 563 576 589 596 617 619 623 630 643 659 675 692 700 757 771 785 799 1002 1064 1067
 3474: 3 540 548 550 552 562 563 576 589 596 598 613 617 619 622 623 630 634 637 641 643 656 659 675 692 700 737 757 759 771 785 795 799 808 1002 1064 1067 1072
 3475: 3 534 538 541 542 545 578 603 605 620 687 688 690 698 777
 3476: 3 534 538 541 542 545 578 587 603 605 620 676 687 688 690 695 698 777
 3477: 3 532 533 534 538 541 542 545 578 587 603 605 620 628 651 665 676 687 688 690 695 698 777 962 1004
 3478: 3 550 552 562 598 613 617 622 634 637 641 656 737 759 795 808 1072
 3479: 3 524 548 550 552 562 598 613 617 622 634 637 641 656 737 759 795 808 1072
 3480: 3 520 524 526 531 535 536 537 543 544 546 547 548 549 550 552 553 554 555 557 559 562 566 568 570 573 574 575 577 579 580 582 584 586 588 590 591 592 594 595 597 598 600 601 604 607 608 611 612 613 614 615 617 618 621 622 624 626 629 633 634 635 636 637 641 644 645 649 650 655 656 660 662 663 664 667 668 669 671 679 680 682 684 689 691 693 696 697 699 701 709 718 735 737 743 744 745 747 759 761 769 776 779 783 789 795 798 803 808 832 960 1003 1005 1007 1065 1066 1071 1072
 3481: 24 540 619 692 771
 3482: 15 563 576 623 630 659 675 757 799 1002
 3483: 5 563 576 589 596 623 630 659 675 700 757 785 799 1002 1064 1067
 3484: 3 540 563 576 589 596 619 623 630 632 643 659 675 692 700 757 771 785 799 1002 1064 1067 1069
 3485: 6 303 711 725 794 809 816 834
 3486: 6 303 711 725 794 809 816 819 834
 3487: 17 303 711 725 732 794 809 816 819 834
 3488: 1 50 53 57 70 84 90 96 125 138 147 946
 3489: 47 276 311 313 326 329 337 339 343 348 353 364 371 376 385 398 414 428 433 434 443 677
 3490: 47 176 269 274 276 279 282 290 293 300 301 304 306 309 311 313 315 317 318 320 321 323 324 325 326 329 331 333 335 336 337 338 339 343 345 347 348 350 353 354 359 360 361 362 364 366 367 369 370 371 372 373 374 375 376 377 380 381 383 385 392 394 395 396 398 401 402 403 404 405 406 408 410 412 414 415 417 423 425 428 429 430 432 433 434 435 436 437 438 440 442 443 444 446 449 451 452 453 454 456 461 677 740 774 965 967 969 971 972 973 976 977 978 1010 1013 1014 1015 1016 1017 1018 1019 1020 1023 1024 1026 1027 1074 1075 1077 1078 1079 1080 1082 1083 1084 1086 1087
 3491: 55 322 342 427 806 1085
 3492: 3 173 254 255 257 305 341 520 524 525 526 529 530 531 532 533 534 535 536 537 538 539 540 541 542 543 544 545 546 547 548 549 550 551 552 553 554 555 556 557 558 559 560 561 562 563 565 566 567 568 569 570 571 572 573 574 575 576 577 578 579 580 581 582 583 584 585 586 587 588 589 590 591 592 593 594 595 596 597 598 599 600 601 602 603 604 605 606 607 608 609 610 611 612 613 614 615 616 617 618 619 620 621 622 623 624 625 626 627 628 629 630 631 632 633 634 635 636 637 638 639 640 641 642 643 644 645 646 647 648 649 650 651 653 654 655 656 657 658 659 660 661 662 663 664 665 666 667 668 669 670 671 673 674 675 676 678 679 680 681 682 683 684 685 686 687 688 689 690 691 692 693 694 695 696 697 698 699 700 701 702 703 709 718 735 737 743 744 745 747 757 759 761 764 767 769 770 771 776 777 778 779 783 785 789 795 798 799 803 808 812 832 841 849 960 962 963 1002 1003 1004 1005 1006 1007 1064 1065 1066 1067 1068 1069 1070 1071 1072
 3493: 9 529 558
 3494: 10 520 524 526 531 536 537 544 546 548 550 552 553 554 562 568 570 573 577 579 580 584 586 588 591 592 595 598 600 604 608 611 613 614 621 622 624 626 633 634 636 637 641 644 645 650 656 660 662 663 667 668 669 679 682 684 693 697 699 701 709 718 737 743 744 745 747 759 761 769 783 789 795 798 803 808 832 1005 1007 1065 1066 1071 1072
 3495: 3 160 166 167 249 250 251 252 253 505 506 507 508 509 511 512 514 515 516 517 518 519 521 523 527 528 564 708 714 773 797 823 828 829 838 850
 3496: 5 539 593 674 685 1068
 3497: 5 583 654 666
 3498: 4 535 566 574 575 582 594 601 615 618 649 655 689 735 1003
 3499: 11 607 629
 3500: 9 668 803 1007
 3501: 10 668 701 803 1007 1066
 3502: 10 668 701 769 789 803 1007 1066
 3503: 17 695 777
 3504: 21 288 308 312 314 316 322 328 332 334 340 342 344 346 351 352 355 356 358 365 368 379 384 389 390 391 393 397 407 409 411 413 416 418 419 420 421 422 424 427 431 441 447 448 457 458 459 460 462 806 964 966 968 970 974 975 1011 1012 1021 1022 1025 1085 1088 1089
 3505: 16 288 299 308 312 314 316 322 328 332 334 340 342 344 346 349 351 352 355 356 358 363 365 368 378 379 384 387 389 390 391 393 397 399 407 409 411 413 416 418 419 420 421 422 424 427 431 441 447 448 450 455 457 458 459 460 462 806 964 966 968 970 974 975 1011 1012 1021 1022 1025 1076 1085 1088 1089
 3506: 21 202 207 230
 3507: 2 55 56 63 65 75 80 93 100 113 114 122 133 142 145 148 150 153 156 291 986 987
 3508: 2 55 56 63 65 75 80 93 100 109 113 114 122 131 133 142 145 148 150 153 156 291 986 987
 3509: 6 158 672 775 790
 3510: 5 520 526 537 544 553 554 557 568 570 573 577 579 584 588 595 604 611 614 621 624 626 633 636 644 645 660 662 663 667 669 679 682 684 693 699 709 744 747 798 1005 1065 1071
 3511: 6 520 526 535 537 544 553 554 557 566 568 570 573 574 575 577 579 582 584 588 594 595 601 604 607 611 614 615 618 621 624 626 629 633 636 644 645 649 655 660 662 663 667 669 679 682 684 689 691 693 696 699 709 735 744 747 798 960 1003 1005 1065 1071
 3512: 6 524 531 548 550 552 562 598 600 613 622 634 637 641 656 668 701 718 737 743 759 769 789 795 803 808 1007 1066 1072
 3513: 6 524 531 540 548 550 552 562 563 576 589 596 598 600 613 617 619 622 623 630 632 634 637 641 643 656 659 668 675 692 700 701 718 737 743 757 759 769 771 785 789 795 799 803 808 1002 1007 1064 1066 1067 1069 1072
 3514: 6 50 53 57 69 70 84 91 96 98 125 138 139 147 946 948
 3515: 10 90 99
 3516: 6 79 90 99
 3517: 33 536 546 580 608 697 745 761 783 832
 3518: 7 54 62 87 112 115 121 1062 1063
 3519: 5 305 539 560 565 583 593 609 642 653 654 657 661 666 674 685 702 778 849 1006 1068
 3520: 12 535 540 543 547 549 555 557 559 563 566 574 575 576 582 589 590 594 596 597 601 607 612 615 617 618 619 623 629 630 632 635 643 649 655 659 664 671 675 680 681 689 691 692 696 700 735 757 771 776 779 785 799 960 1002 1003 1064 1067 1069
 3521: 14 641 808 1072
 3522: 6 520 526 531 535 537 540 543 544 547 548 549 550 552 553 554 555 557 559 562 563 566 568 570 573 574 575 576 577 579 582 584 588 589 590 594 595 596 597 598 600 601 604 607 611 612 613 614 615 617 618 619 621 622 623 624 626 629 630 632 633 634 635 636 637 641 643 644 645 649 655 656 659 660 662 663 664 667 668 669 671 675 679 680 681 682 684 689 691 692 693 696 699 700 701 709 718 735 737 743 744 747 757 759 769 771 776 779 785 789 795 798 799 803 808 960 1002 1003 1005 1007 1064 1065 1066 1067 1069 1071 1072
 3523: 5 532 628 962
 3524: 4 541 620 687 688 690 698 777
 3525: 3 532 533 541 620 628 651 665 687 688 690 698 777 962 1004
 3526: 3 534 538 542 545 578 603 605 686
 3527: 5 276 434
 3528: 23 73 110 155 157 159 163
 3529: 11 73 94 102 110 129 152 154 155 157 159 163
 3530: 15 266 426
 3531: 15 266 285 426
 3532: 8 492 502
 3533: 8 467 492 494 495 502
 3534: 6 305 539 560 565 583 593 642 653 654 657 661 666 674 685 702 778 849 1006 1068
 3535: 9 589 596 643 700 785 1064 1067
 3536: 6 853 876 881 884
 3537: 6 853 859 876 881 884
 3538: 1 179 198 205 231
 3539: 1 191 215
 3540: 1 188 189 191 196 201 215 224 226
 3541: 1 188 189 191 196 201 215 218 219 222 224 226 229
 3542: 1 180 187 188 189 190 191 192 196 197 199 201 202 207 209 211 215 218 219 221 222 223 224 226 227 229 230 232
 3543: 1 180 183 186 187 188 189 190 191 192 196 197 199 201 202 207 209 211 215 216 217 218 219 221 222 223 224 226 227 229 230 232 942
 3544: 1 180 183 186 187 188 189 190 191 192 196 197 199 201 202 207 209 211 215 216 217 218 219 220 221 222 223 224 226 227 228 229 230 232 941 942
 3545: 11 256 467 468 471 472 475 476 481 482 484 489 492 493 494 495 499 500 501 502
 3546: 6 256 464 466 467 468 471 472 475 476 477 481 482 484 485 489 490 491 492 493 494 495 499 500 501 502
 3547: 16 95 108 132 161
 3548: 7 4 5 6 7 9 10 11 13 15 17 18 20 22 24 28
 3549: 6 4 5 6 7 9 10 11 13 15 17 18 20 22 24 26 28 35
 3550: 7 4 5 6 7 9 10 11 13 14 15 16 17 18 20 21 22 24 26 28 29 35 36
 3551: 7 0 1 2 3 4 5 6 7 8 9 10 11 12 13 14 15 16 17 18 20 21 22 23 24 26 28 29 31 33 34 35 36 38 40 41 42 43 45 46 944 945 1073
 3552: 11 58 59 67 951 984 1059
 3553: 7 101 156
 3554: 7 63 101 133 156
 3555: 7 55 56 63 65 75 80 93 100 101 113 114 122 133 145 148 150 153 156 291 986 987
 3556: 5 49 51 52 55 56 58 59 60 61 63 65 66 67 68 71 73 75 77 80 81 82 83 85 86 88 89 92 93 94 97 100 101 102 103 104 105 106 107 109 110 111 113 114 116 117 118 119 120 122 124 126 127 128 129 130 131 133 134 135 137 141 142 145 146 148 149 150 152 153 154 155 156 157 159 162 163 291 947 949 950 951 952 953 954 955 980 981 982 983 984 985 986 987 988 1059 1060 1061
 3557: 7 464 466 471 472 475 477 485 500
 3558: 7 490 491 503
 3559: 8 531 718 743 769 789
 3560: 7 520 526 531 537 544 553 554 568 570 573 577 579 584 611 614 621 624 626 633 636 644 645 660 662 663 667 669 679 682 684 693 699 709 718 743 744 769 789 798 1005 1065
 3561: 6 524 548 550 552 562 598 600 613 622 634 637 641 656 668 701 737 759 795 803 808 1007 1066 1072
 3562: 46 576 623 630 643 675 757 1002
 3563: 55 576 623 630 643 659 675 757 1002
 3564: 6 524 540 548 550 552 562 563 576 589 596 598 600 613 617 619 622 623 630 634 637 641 643 656 659 668 675 692 700 701 737 757 759 771 785 795 799 803 808 1002 1007 1064 1066 1067 1069 1072
 3565: 6 520 524 526 531 537 540 544 548 550 552 553 554 562 563 568 570 573 576 577 579 584 589 596 598 600 611 613 614 617 619 621 622 623 624 626 630 633 634 636 637 641 643 644 645 656 659 660 662 663 667 668 669 675 679 682 684 692 693 699 700 701 709 718 737 743 744 757 759 769 771 785 789 795 798 799 803 808 1002 1005 1007 1064 1065 1066 1067 1069 1072
 3566: 7 535 543 547 549 555 557 559 566 574 575 582 590 594 597 601 607 612 615 618 629 632 635 649 655 664 671 680 689 691 696 735 776 779 960 1003
 3567: 9 851 857 858 865 872 885 895
 3568: 8 851 852 853 854 855 856 857 858 859 860 861 863 864 865 866 868 870 871 872 873 874 875 876 877 878 880 881 883 884 885 895
 3569: 8 240 241 244 245 246 496
 3570: 2 835 1001
 3571: 22 541 587 620 676 690 695 698 777
 3572: 7 50 53 57 70 90 96 99 115 138 139 147 946
 3573: 27 50 53 54 57 62 69 70 74 79 84 87 90 91 96 98 99 112 121 125 138 139 140 143 147 151 946 948 1062 1063
 3574: 8 16 19 36 37 44
 3575: 8 25 26 27 30 32 35 39
 3576: 22 470 473 486 504
 3577: 21 480 522
 3578: 22 480 488 497 498 522
 3579: 6 464 466 470 471 472 473 475 477 480 481 485 486 488 490 491 497 498 500 504 522
 3580: 4 492 503
 3581: 4 492 493 503
 3582: 4 467 492 493 494 495 503
 3583: 4 467 492 493 494 495 502 503
 3584: 4 467 468 476 483 489 492 493 494 495 501 502 503
 3585: 2 51 52 68 85 104 106 127 128 141 949 950 952 953 954 981 982 983
 3586: 16 57 79 84 125 138 139 946
 3587: 20 62 69 98 99 115 121 143 151
 3588: 20 57 62 69 79 84 91 98 99 115 121 125 138 139 143 151 946 948
 3589: 1 180 187 190 192 197 202 227 230
 3590: 21 179 180 187 188 189 190 192 196 197 199 201 202 207 209 211 215 218 219 221 222 223 224 226 227 229 230 232
 3591: 20 176 269 274 279 282 290 293 300 301 304 306 309 315 318 320 323 324 325 333 335 338 345 347 350 354 359 361 366 367 369 370 374 375 377 380 381 383 392 394 395 396 401 402 403 405 406 408 410 412 417 423 425 429 430 432 435 436 437 438 440 442 444 446 452 454 456 740 774 965 967 969 971 973 976 977 978 1013 1014 1015 1016 1017 1018 1019 1020 1023 1026 1027 1074 1075 1077 1078 1079 1080 1083 1084 1086 1087
 3592: 8 256 467 468 476 482 484 489 492 493 494 495 499 501 502
 3593: 5 464 466 470 473 477 480 483 485 486 488 490 491 497 498 504 522
 3594: 48 520 526 537 544 553 554 570 573 577 579 584 611 614 621 624 626 633 636 644 645 660 662 663 667 669 679 682 684 693 699 709 744 798 1005 1065
 3595: 32 568 604
 3596: 28 568 588 595 604 747 1071
 3597: 22 668 743 803
 3598: 26 568 588 595 604 668 743 747 803 1071
 3599: 32 600 769 789 1007
 3600: 29 568 588 595 600 604 668 701 743 747 769 789 803 1007 1066 1071
 3601: 42 531 568 588 595 600 604 668 701 718 743 747 769 789 803 1007 1066 1071
 3602: 62 566 618 1003
 3603: 67 566 582 618 1003
 3604: 23 608 681
 3605: 26 524 536 546 548 580 586 591 592 608 650 681 697 745 761 783 832
 3606: 16 524 536 546 548 550 552 562 580 586 591 592 598 608 613 622 634 637 641 650 656 681 697 737 745 759 761 783 795 808 832 1072
 3607: 37 541 665 690 698 777
 3608: 19 534 538 542 545 578 603 605 620 686 687 688 962
 3609: 10 305 341 520 524 525 526 529 530 531 532 533 534 535 536 537 538 539 540 541 542 543 544 545 546 547 548 549 550 551 552 553 554 555 556 557 558 559 560 561 562 563 565 566 567 568 570 571 572 573 574 575 576 577 578 579 580 581 582 583 584 585 586 587 588 589 590 591 592 593 594 595 596 597 598 599 600 601 602 603 604 605 606 607 608 609 610 611 612 613 614 615 616 617 618 619 620 621 622 623 624 626 627 628 629 630 631 632 633 634 635 636 637 638 639 640 641 642 643 644 645 646 647 648 649 650 651 653 654 655 656 657 658 659 660 661 662 663 664 665 666 667 668 669 670 671 674 675 676 678 679 680 681 682 683 684 685 686 687 688 689 690 691 692 693 694 695 696 697 698 699 700 701 702 703 709 718 735 737 743 744 745 747 757 759 761 764 767 769 770 771 776 777 778 779 783 785 789 795 798 799 803 808 812 832 841 849 960 962 963 1002 1003 1004 1005 1006 1007 1064 1065 1066 1067 1068 1069 1070 1071 1072
 3610: 10 160 249 253 508 509 527 773 838
 3611: 3 534 538 542 545 587 603 605 686 695
 3612: 2 534 538 541 542 545 578 587 603 605 620 686 687 688 690 695 698 777
 3613: 2 532 533 534 538 541 542 545 578 587 603 605 620 628 651 665 686 687 688 690 695 698 777 962 1004
 3614: 33 391 411 420 441 447 448 459 974 1012 1021 1022 1089
 3615: 34 181 182 185
 3616: 14 193 194 225
 3617: 6 288 316 332 334 352 355 358 368 431 1088
 3618: 5 447 448 460 1021 1022
 3619: 1 467 468 471 472 475 476 481 489 492 493 494 495 501 502 503
 3620: 3 535 543 547 549 555 557 559 566 574 575 582 590 594 597 601 607 612 615 618 629 635 649 655 664 671 680 689 691 696 735 776 779 960 1003 1007
 3621: 3 520 526 531 535 537 543 544 547 549 553 554 555 557 559 566 568 570 573 574 575 577 579 582 584 588 590 594 595 597 601 604 607 611 612 614 615 618 621 624 626 629 633 635 636 644 645 649 655 660 662 663 664 667 669 671 679 680 682 684 689 691 693 696 699 709 718 735 743 744 747 776 779 798 960 1003 1005 1007 1065 1071
 3622: 3 600 668 701 769 789 803 1066
 3623: 14 534 538 542 545 578 603 605 687 688
 3624: 14 532 533 534 538 542 545 578 603 605 628 651 665 687 688 962 1004
 3625: 14 561 571 581 587 616 638 648 676 686 695 812
 3626: 17 485 490 491
 3627: 15 464 485 490 491
 3628: 20 466 477
 3629: 69 596 1064
 3630: 17 532 533 587 628 651 665 676 695 1004
 3631: 4 144 158 303 386 474 513 652 672 704 705 706 707 710 711 712 713 715 717 719 720 721 722 723 724 725 726 727 728 730 731 732 733 734 736 738 739 741 742 746 748 749 750 751 752 753 754 755 756 758 760 762 763 765 766 768 772 775 780 781 782 786 787 788 790 791 792 793 794 796 800 801 802 804 805 807 809 810 811 813 814 815 816 817 819 820 821 822 824 825 826 827 830 831 833 834 835 836 837 839 840 842 843 844 845 846 847 956 957 958 959 961 989 990 991 992 993 994 995 996 997 998 999 1000 1001 1028 1029 1030 1031 1032 1033 1034 1035 1036 1037 1038 1039 1040 1041 1042 1043 1044 1045 1046 1047 1048 1049 1050 1051 1052 1053 1054 1055 1056 1057 1058
 3632: 7 471 475
 3633: 10 463 465 487 510
 3634: 5 520 526 531 535 536 537 543 544 546 547 548 549 550 552 553 554 555 557 559 562 566 568 570 573 574 575 577 579 580 582 584 586 588 590 591 592 594 595 597 598 600 601 604 607 608 611 612 613 614 615 618 621 622 624 626 629 633 634 635 636 637 641 644 645 649 650 655 656 660 662 663 664 667 668 669 671 679 680 682 684 689 691 693 696 697 699 701 709 718 735 737 743 744 745 747 759 761 769 776 779 783 789 795 798 803 808 832 960 1003 1005 1007 1065 1066 1071 1072
 3635: 5 524 1069
 3636: 5 524 540 563 576 589 596 617 619 623 630 643 659 675 692 700 757 771 785 799 1002 1064 1067 1069
 3637: 5 520 524 526 531 535 536 537 540 543 544 546 547 548 549 550 552 553 554 555 557 559 562 563 566 568 570 573 574 575 576 577 579 580 582 584 586 588 589 590 591 592 594 595 596 597 598 600 601 604 607 608 611 612 613 614 615 617 618 619 621 622 623 624 626 629 630 633 634 635 636 637 641 643 644 645 649 650 655 656 659 660 662 663 664 667 668 669 671 675 679 680 682 684 689 691 692 693 696 697 699 700 701 709 718 735 737 743 744 745 747 757 759 761 769 771 776 779 783 785 789 795 798 799 803 808 832 960 1002 1003 1005 1007 1064 1065 1066 1067 1069 1071 1072
 3638: 7 49 50 51 52 53 54 55 56 57 58 59 60 61 62 63 64 65 66 67 68 69 70 71 72 73 74 75 76 77 78 79 80 81 82 83 84 85 86 87 88 89 90 91 92 93 94 95 96 97 98 99 100 101 102 103 104 105 106 107 108 109 110 111 112 113 114 115 116 117 118 119 120 121 122 123 124 125 126 127 128 129 130 131 132 133 134 135 136 137 138 139 140 141 142 143 145 146 147 148 149 150 151 152 153 154 155 156 157 159 161 162 163 291 298 851 852 853 854 855 856 857 858 859 860 861 862 863 864 865 866 867 868 869 870 871 872 873 874 875 876 877 878 879 880 881 882 883 884 885 886 887 888 889 890 891 892 893 894 895 896 897 898 899 900 901 902 903 904 905 906 907 908 909 910 911 912 913 914 915 916 917 918 919 920 921 922 923 924 925 926 927 928 929 930 931 932 933 934 935 936 937 938 939 940 946 947 948 949 950 951 952 953 954 955 980 981 982 983 984 985 986 987 988 1059 1060 1061 1062 1063
 3639: 4 25 27 28 30 32 39
 3640: 1 25 26 27 28 30 32 35 39
 3641: 1 14 16 21 25 26 27 28 29 30 32 35 36 39
 3642: 1 55 56 63 65 75 80 93 100 101 109 113 114 122 131 133 142 145 148 150 153 156 291 986 987
 3643: 13 87 112 132 1062 1063
 3644: 1 279 300 325 335 345 347 354 380 392 401 406 410 429 774 965 967 969 971 973 1017 1026 1074 1075 1077 1078 1080
 3645: 1 279 300 321 325 331 335 336 345 347 354 360 362 372 373 380 392 401 404 406 410 415 429 451 461 774 965 967 969 971 972 973 1010 1017 1024 1026 1074 1075 1077 1078 1080 1082
 3646: 1 279 300 317 321 325 331 335 336 345 347 354 360 362 372 373 380 392 401 404 406 410 415 429 449 451 453 454 461 774 965 967 969 971 972 973 1010 1017 1024 1026 1074 1075 1077 1078 1080 1082
 3647: 1 176 269 274 279 282 290 293 300 301 304 306 309 315 317 318 320 321 323 324 325 331 333 335 336 338 345 347 350 354 359 360 361 362 366 367 369 370 372 373 374 375 377 380 383 392 394 395 396 401 402 403 404 405 406 408 410 412 415 417 423 425 429 430 432 435 436 437 438 440 442 444 446 449 451 452 453 454 456 461 740 774 965 967 969 971 972 973 976 977 978 1010 1013 1014 1015 1016 1017 1018 1019 1020 1023 1024 1026 1027 1074 1075 1077 1078 1079 1080 1082 1083 1084 1086 1087
 3648: 1 311 339 353 371 381 443
 3649: 7 144 474 672 706 710 712 717 731 748 749 756 762 763 765 780 787 788 802 810 824 825 842 847 956 957 959 989 991 992 993 994 996 997 998 999 1028 1029 1030 1031 1033 1034 1035 1036 1037 1038 1040 1041 1042 1043 1044 1045 1046 1047 1048 1049 1050 1051 1052 1053 1054 1055 1056 1057 1058
 3650: 4 144 158 474 513 672 706 710 712 717 722 731 748 749 756 762 763 765 775 780 787 788 790 802 810 824 825 842 847 956 957 959 989 991 992 993 994 996 997 998 999 1028 1029 1030 1031 1033 1034 1035 1036 1037 1038 1040 1041 1042 1043 1044 1045 1046 1047 1048 1049 1050 1051 1052 1053 1054 1055 1056 1057 1058
 3651: 1 520 526 531 535 536 537 544 546 553 554 557 566 568 570 573 574 575 577 579 580 582 584 586 588 591 592 594 595 601 604 607 608 611 614 615 618 621 624 626 629 633 636 644 645 649 650 655 660 662 663 667 669 679 682 684 689 691 693 696 697 699 709 718 735 743 744 745 747 761 783 798 832 960 1003 1005 1065 1071
 3652: 1 520 526 531 535 536 537 544 546 553 554 557 566 568 570 573 574 575 577 579 580 582 584 586 588 591 592 594 595 600 601 604 607 608 611 614 615 618 621 624 626 629 633 636 644 645 649 650 655 660 662 663 667 668 669 679 681 682 684 689 691 693 696 697 699 701 709 718 735 743 744 745 747 761 769 783 789 798 803 832 960 1003 1005 1007 1065 1066 1071
 3653: 2 520 524 526 531 535 536 537 544 546 548 553 554 557 566 568 570 573 574 575 577 579 580 582 584 586 588 591 592 594 595 600 601 604 607 608 611 614 615 618 621 624 626 629 633 636 644 645 649 650 655 660 662 663 667 668 669 679 681 682 684 689 691 693 696 697 699 701 709 718 735 743 744 745 747 761 769 783 789 798 803 832 960 1003 1005 1007 1065 1066 1071
 3654: 1 613 641 737
 3655: 1 622 808 1072
 3656: 13 543 547 549 550 552 555 559 562 590 597 598 612 613 622 634 635 637 641 656 664 671 680 737 759 776 779 795 808 1072
 3657: 3 530 540 563 576 589 596 617 619 623 630 643 659 675 692 700 757 771 785 799 1002 1064 1067
 3658: 3 530 540 563 576 589 596 617 619 623 630 632 643 659 675 692 700 757 771 785 799 1002 1064 1067 1069
 3659: 5 50 53 70 96 99 115 138 147
 3660: 13 57 79 84 91 125 139 946 948
 3661: 8 50 53 57 70 79 84 91 96 99 115 125 138 139 147 946 948
 3662: 2 50 53 57 69 70 79 84 91 96 98 99 115 125 138 139 147 946 948
 3663: 2 50 53 54 57 62 64 69 70 74 79 84 87 90 91 95 96 98 99 112 115 121 123 125 138 139 140 143 147 151 298 946 948 1062 1063
 3664: 4 73 78 81 94 102 110 129 134 136 152 154 155 157 159 162 163 980
 3665: 2 338 402 405 1023
 3666: 6 179 183 186 215 217 942
 3667: 6 179 183 186 191 215 217 942
 3668: 3 289 310
 3669: 2 144 474 672 706 710 712 717 731 748 749 756 762 763 765 780 787 788 802 810 824 825 833 835 842 847 956 957 959 989 991 992 993 994 996 997 998 999 1001 1028 1029 1030 1031 1033 1034 1035 1036 1037 1038 1040 1041 1042 1043 1044 1045 1046 1047 1048 1049 1050 1051 1052 1053 1054 1055 1056 1057 1058
 3670: 2 724 726 742 758 768 782 792 800 811 961 990 1032 1039
 3671: 2 144 158 474 513 652 672 704 705 706 707 710 712 717 722 724 726 731 736 742 748 749 756 758 760 762 763 765 766 768 772 775 780 782 787 788 790 791 792 800 802 805 810 811 820 824 825 826 827 833 835 837 842 847 956 957 958 959 961 989 990 991 992 993 994 996 997 998 999 1001 1028 1029 1030 1031 1032 1033 1034 1035 1036 1037 1038 1039 1040 1041 1042 1043 1044 1045 1046 1047 1048 1049 1050 1051 1052 1053 1054 1055 1056 1057 1058
 3672: 2 741 804
 3673: 4 166 167 511 564 797
 3674: 2 166 167 507 511 564 797 850
 3675: 13 520 524 526 531 536 537 544 546 548 553 554 568 570 573 577 579 580 584 586 588 591 592 595 600 604 608 611 614 621 624 626 633 636 644 645 650 660 662 663 667 668 669 679 681 682 684 693 697 699 701 709 718 743 744 745 747 761 769 783 789 798 803 832 1005 1007 1065 1066 1071
 3676: 13 613 641 737 808 1072
 3677: 8 562 598 613 634 641 656 737 795 808 1072
 3678: 10 540 550 552 562 563 576 589 596 598 613 617 619 622 623 630 632 634 637 641 643 656 659 675 692 700 737 757 759 771 785 795 799 808 1002 1064 1067 1069 1072
 3679: 12 520 524 526 531 536 537 540 544 546 548 550 552 553 554 562 563 568 570 573 576 577 579 580 584 586 588 589 591 592 595 596 598 600 604 608 611 613 614 617 619 621 622 623 624 626 630 632 633 634 636 637 641 643 644 645 650 656 659 660 662 663 667 668 669 675 679 681 682 684 692 693 697 699 700 701 709 718 737 743 744 745 747 757 759 761 769 771 783 785 789 795 798 799 803 808 832 1002 1005 1007 1064 1065 1066 1067 1069 1071 1072
 3680: 10 533 628 651 695 1004
 3681: 10 532 533 541 628 651 665 690 695 698 777 1004
 3682: 10 532 533 534 538 541 542 545 603 605 628 651 665 690 695 698 777 1004
 3683: 36 578 620 687 688 962
 3684: 2 581 648 812
 3685: 2 561 581 648 812
 3686: 13 571 616
 3687: 14 561 571 581 616 648 812
 3688: 10 532 533 534 538 541 542 545 561 571 578 581 587 603 605 616 620 628 648 651 665 676 686 687 688 690 695 698 777 812 962 1004
 3689: 16 572 599 638 963
 3690: 8 520 524 526 530 531 532 533 534 535 536 537 538 540 541 542 543 544 545 546 547 548 549 550 552 553 554 555 557 559 561 562 563 566 568 570 571 572 573 574 575 576 577 578 579 580 581 582 584 586 587 588 589 590 591 592 594 595 596 597 598 599 600 601 603 604 605 607 608 611 612 613 614 615 616 617 618 619 620 621 622 623 624 626 628 629 630 632 633 634 635 636 637 638 641 643 644 645 648 649 650 651 655 656 659 660 662 663 664 665 667 668 669 671 673 675 676 679 680 681 682 684 686 687 688 689 690 691 692 693 695 696 697 698 699 700 701 709 718 735 737 743 744 745 747 757 759 761 769 771 776 777 779 783 785 789 795 798 799 803 808 812 832 960 962 963 1002 1003 1004 1005 1007 1064 1065 1066 1067 1069 1071 1072
 3691: 9 520 524 526 530 531 532 533 534 535 536 537 538 540 541 542 543 544 545 546 547 548 549 550 552 553 554 555 557 559 561 562 563 566 567 568 570 571 572 573 574 575 576 577 578 579 580 581 582 584 586 587 588 589 590 591 592 594 595 596 597 598 599 600 601 603 604 605 607 608 611 612 613 614 615 616 617 618 619 620 621 622 623 624 626 627 628 629 630 632 633 634 635 636 637 638 639 641 643 644 645 648 649 650 651 655 656 659 660 662 663 664 665 667 668 669 670 671 673 675 676 679 680 681 682 684 686 687 688 689 690 691 692 693 694 695 696 697 698 699 700 701 709 718 735 737 743 744 745 747 757 759 761 767 769 771 776 777 779 783 785 789 795 798 799 803 808 812 832 960 962 963 1002 1003 1004 1005 1007 1064 1065 1066 1067 1069 1071 1072
 3692: 8 520 524 526 530 531 532 533 534 535 536 537 538 540 541 542 543 544 545 546 547 548 549 550 552 553 554 555 557 559 561 562 563 566 567 568 570 571 572 573 574 575 576 577 578 579 580 581 582 584 586 587 588 589 590 591 592 594 595 596 597 598 599 600 601 603 604 605 607 608 611 612 613 614 615 616 617 618 619 620 621 622 623 624 626 627 628 629 630 632 633 634 635 636 637 638 639 641 643 644 645 648 649 650 651 655 656 659 660 662 663 664 665 667 668 669 670 671 673 675 676 679 680 681 682 684 686 687 688 689 690 691 692 693 694 695 696 697 698 699 700 701 709 718 735 737 743 744 745 747 757 759 761 764 767 769 771 776 777 779 783 785 789 795 798 799 803 808 812 832 960 962 963 1002 1003 1004 1005 1007 1064 1065 1066 1067 1069 1071 1072
 3693: 5 50 53 57 69 70 96 98 147 946
 3694: 5 50 53 57 69 70 84 91 96 98 125 139 147 946 948
 3695: 1 50 53 54 57 62 64 69 70 73 74 78 79 81 84 90 91 94 96 98 99 102 110 115 121 123 125 129 134 136 138 139 140 143 147 151 152 154 155 157 159 161 162 163 298 946 948 980
 3696: 7 50 53 54 57 62 64 69 70 73 74 78 79 81 84 87 90 91 94 95 96 98 99 102 110 112 115 121 123 125 129 134 136 138 139 140 143 147 151 152 154 155 157 159 161 162 163 298 946 948 980 1062 1063
 3697: 6 520 537 554 577 579 584 611 614 624 626 644 660 663 667 669 679 682 684 744 798 1065
 3698: 5 553 573 699
 3699: 16 50 53 57 69 70 79 84 90 91 96 125 138 139 147 946 948
 3700: 2 183 186 217 218 219 222 229 942
 3701: 13 566 582 618
 3702: 7 575 1003
 3703: 6 535 540 543 547 549 555 557 559 563 566 574 575 576 582 589 590 594 596 597 600 601 607 612 615 617 618 619 623 629 630 632 635 643 649 655 659 664 668 671 675 680 689 691 692 696 700 701 735 757 769 771 776 779 785 789 799 803 960 1002 1003 1007 1064 1066 1067 1069
 3704: 11 851 852 853 854 855 856 857 858 859 860 861 862 863 864 865 866 867 868 869 870 871 872 873 874 875 876 877 878 881 882 883 884 885 886 887 888 889 890 891 892 893 894 895 896 897 898
 3705: 24 144 474 748 763 765 780 788 802 824 825 956 957 959 989 993 994 996 999 1028 1029 1030 1031 1033 1036 1037 1038 1040 1041 1042 1043 1044 1045 1047 1048 1050 1051 1052 1053 1054 1055 1057 1058
 3706: 16 607 691 696
 3707: 23 607 629 691 696
 3708: 21 535 566 574 575 582 594 601 607 618 629 691 696 1003
 3709: 14 543 547 549 555 559 590 597 612 635 664 671 680 776 779 960
 3710: 39 668 681 803
 3711: 27 600 668 681 803 1007
 3712: 13 600 668 681 701 803 1007 1066
 3713: 18 84 139
 3714: 19 84 125 139
 3715: 28 69 98 143 151
 3716: 11 50 53 57 69 70 84 90 96 98 99 115 125 138 139 143 147 151 946
 3717: 14 50 53 57 69 70 84 90 91 96 98 99 115 125 138 139 143 147 151 946 948
 3718: 15 54 62 87 95 112 121 1062 1063
 3719: 5 470 471 472 473 475 480 483 486 488 497 498 500 504 522
 3720: 1 706 710 712 731 749 762 842 847 991 992 997 1034 1035 1046 1049 1056
 3721: 3 719 727 733 734 738 739 750 754 755 781 817 821 822 831 840 843 844 845 846
 3722: 1 719 723 727 728 730 733 734 738 739 746 750 751 752 754 755 781 793 796 817 821 822 830 831 836 840 843 844 845 846
 3723: 1 578 688
 3724: 1 532 533 578 628 651 665 688 1004
 3725: 22 534 538 603 605 686
 3726: 1 542 545 587 695
 3727: 1 534 538 541 542 545 587 603 605 620 686 690 695 698 777
 3728: 1 532 533 534 538 541 542 545 578 587 603 605 620 628 651 665 676 686 688 690 695 698 777 1004
 3729: 12 687 962
 3730: 2 282 304 306 338 366 377 394 402 405 423 976 1014 1015 1079 1083 1084
 3731: 6 176 269 274 282 290 293 301 304 306 309 315 318 320 321 323 324 331 333 336 338 350 359 360 361 362 366 367 369 370 372 373 374 375 377 383 394 395 396 402 403 404 405 408 412 415 417 423 425 430 432 435 436 437 438 440 442 444 446 451 452 454 456 461 740 972 976 977 978 1010 1013 1014 1015 1016 1018 1019 1020 1023 1024 1027 1079 1082 1083 1084 1086 1087
 3732: 17 176 269 274 279 282 290 293 300 301 304 306 309 315 318 320 321 323 324 325 331 333 335 336 338 345 347 350 354 359 360 361 362 366 367 369 370 372 373 374 375 377 380 381 383 392 394 395 396 401 402 403 404 405 406 408 410 412 415 417 423 425 429 430 432 435 436 437 438 440 442 444 446 451 452 454 456 461 740 774 965 967 969 971 972 973 976 977 978 1010 1013 1014 1015 1016 1017 1018 1019 1020 1023 1024 1026 1027 1074 1075 1077 1078 1079 1080 1082 1083 1084 1086 1087
 3733: 21 180 197
 3734: 13 181 182 185 212 225
 3735: 18 512 519 714
 3736: 17 515 516 517 518 528
 3737: 18 512 515 516 517 518 519 528 714
 3738: 19 249 253 508 512 515 516 517 518 519 527 528 714 773 838
 3739: 22 166 167 251 507 514 523 708 797 829
 3740: 8 464 466 470 471 472 473 475 477 480 485 486 488 490 491 497 498 503 504 522
 3741: 10 467 468 476 483 489 492 493 494 495 501 502
 3742: 4 464 466 467 468 470 471 472 473 475 476 477 480 483 485 486 488 489 490 491 492 493 494 495 497 498 501 502 503 504 522
 3743: 6 0 1 2 3 12
 3744: 6 0 1 2 3 12 31 33 34 38 40 43 46
 3745: 11 0 1 2 3 8 12 23 31 33 34 38 40 42 43 46 944 945
 3746: 18 340 389 424 966
 3747: 1 719 723 727 728 730 733 734 738 739 746 750 751 752 755 781 793 796 807 817 821 822 830 831 836 840 843 844 845 846 995
 3748: 17 641 656 1072
 3749: 22 622 641 656 808 1072
 3750: 4 524 548 550 552 562 598 600 613 622 634 637 641 656 668 681 701 737 759 769 789 795 803 808 1007 1066 1072
 3751: 9 534 538 542 545 603 605 686 695
 3752: 9 534 538 541 542 545 578 603 605 620 686 687 688 690 695 698 777
 3753: 1 665 1004
 3754: 1 803 1007 1066
 3755: 1 701 803 1007 1066
 3756: 1 524 540 548 550 552 562 563 576 589 596 598 600 613 617 619 622 623 630 634 637 641 643 656 659 668 675 692 700 701 737 757 759 769 771 785 789 795 799 803 808 1002 1007 1064 1066 1067 1072
 3757: 1 524 540 548 550 552 562 563 576 589 596 598 600 613 617 619 622 623 630 632 634 637 641 643 656 659 668 675 692 700 701 737 757 759 769 771 785 789 795 799 803 808 1002 1007 1064 1066 1067 1069 1072
 3758: 3 532 628 688
 3759: 16 532 533 628 651 665 688 1004
 3760: 5 532 533 628 651 665 688 962 1004
 3761: 1 561 616 648
 3762: 1 571 581 812
 3763: 10 561 571 581 587 616 648 676 695 812
 3764: 4 532 533 534 538 542 545 561 571 578 581 587 603 605 616 628 648 651 665 676 686 687 688 695 812 962 1004
 3765: 8 288 316 332 334 352 358 368 391 420 431 441 459 974 1089
 3766: 2 411 1012 1088
 3767: 2 411 460 1012 1088
 3768: 4 288 316 332 334 352 358 368 391 411 420 431 441 459 460 974 1012 1088 1089
 3769: 9 288 312 314 316 322 328 332 334 340 342 344 346 351 352 355 356 358 365 368 379 389 390 391 393 397 407 411 413 416 419 420 421 422 424 427 431 441 447 448 457 458 459 460 806 964 966 968 970 974 975 1011 1012 1021 1022 1025 1085 1088 1089
 3770: 6 71 77 117 947
 3771: 1 57 79 91 125 946 948
 3772: 58 726 742 758 782 804 811 961 990 1032 1039
 3773: 23 536 546 580 586 591 592 608 697 745 761 783 832
 3774: 8 571 812
 3775: 8 561 571 648 812
 3776: 9 581 616 638
 3777: 1 54 95
 3778: 25 615 649 655 689 691 696 735
 3779: 14 520 526 531 535 536 537 543 544 546 547 549 553 554 555 557 559 566 568 570 573 574 575 577 579 580 582 584 586 588 590 591 592 594 595 597 601 604 607 608 611 612 614 615 618 621 624 626 629 633 635 636 644 645 649 650 655 660 662 663 664 667 669 671 679 680 681 682 684 689 691 693 696 697 699 709 718 735 743 744 745 747 761 776 779 783 798 832 960 1003 1005 1065 1071
 3780: 14 668 769 803
 3781: 18 701 789 1066
 3782: 14 532 533 534 538 541 542 545 561 578 587 603 605 616 620 628 638 648 651 665 676 686 687 688 690 695 698 777 812 962 1004
 3783: 16 572 581 599 963
 3784: 14 532 533 534 538 541 542 545 561 572 578 581 587 599 603 605 616 620 628 638 648 651 665 676 686 687 688 690 695 698 777 812 962 963 1004
 3785: 10 4 7 10 11 15 18
 3786: 18 4 6 7 10 11 13 15 18
 3787: 6 644 663
 3788: 6 537 577 579 611 624 626 644 660 663 669 679 682 744 798 1065
 3789: 6 520 537 553 577 579 611 624 626 644 660 663 667 669 679 682 744 798 1065
 3790: 8 554 584 614 684
 3791: 6 568 743
 3792: 14 568 668 743 803
 3793: 6 520 531 537 553 554 568 573 577 579 584 588 595 600 604 611 614 624 626 633 636 644 660 663 667 668 669 679 682 684 699 701 718 743 744 747 769 789 798 803 1007 1065 1066 1071
 3794: 11 596 785 1064
 3795: 11 596 700 785 1064 1067
 3796: 7 533 651 665 777 1004
 3797: 8 532 533 628 651 665 777 1004
 3798: 6 541 587 676 690 695 698
 3799: 32 19 44
 3800: 4 324 408 417 425 1013 1027
 3801: 4 180 190 197
 3802: 32 144 474 513 706 710 712 717 722 731 748 749 756 762 763 765 780 787 788 802 804 810 824 825 842 847 956 957 959 989 991 992 993 994 996 997 998 999 1028 1029 1030 1031 1033 1034 1035 1036 1037 1038 1040 1041 1042 1043 1044 1045 1046 1047 1048 1049 1050 1051 1052 1053 1054 1055 1056 1057 1058
 3803: 54 144 158 474 513 652 672 704 706 710 712 717 722 731 748 749 756 760 762 763 765 766 775 780 787 788 790 802 804 810 824 825 826 827 837 842 847 956 957 958 959 989 991 992 993 994 996 997 998 999 1028 1029 1030 1031 1033 1034 1035 1036 1037 1038 1040 1041 1042 1043 1044 1045 1046 1047 1048 1049 1050 1051 1052 1053 1054 1055 1056 1057 1058
 3804: 1 50 53 57 62 69 70 79 84 87 90 91 96 98 99 112 115 121 125 138 139 147 946 948 1062 1063
 3805: 4 144 474 513 706 710 712 717 722 731 748 749 756 762 763 765 775 780 787 788 802 810 824 825 842 847 956 957 959 989 991 992 993 994 996 997 998 999 1028 1029 1030 1031 1033 1034 1035 1036 1037 1038 1040 1041 1042 1043 1044 1045 1046 1047 1048 1049 1050 1051 1052 1053 1054 1055 1056 1057 1058
 3806: 4 158 652 672 704 760 766 790 826 827 837 958
 3807: 4 535 543 547 549 555 557 559 566 574 575 582 590 594 597 601 607 612 615 618 629 635 649 655 664 671 680 689 691 696 735 769 776 779 960 1003
 3808: 4 520 526 531 535 536 537 543 544 546 547 549 553 554 555 557 559 566 568 570 573 574 575 577 579 580 582 584 586 588 590 591 592 594 595 597 601 604 607 608 611 612 614 615 618 621 624 626 629 633 635 636 644 645 649 650 655 660 662 663 664 667 669 671 679 680 682 684 689 691 693 696 697 699 709 718 735 743 744 745 747 761 769 776 779 783 798 832 960 1003 1005 1065 1071
 3809: 13 541 620 665 690 698 777
 3810: 11 532 533 534 538 541 542 545 587 603 605 620 628 651 665 676 686 690 695 698 777 1004
 3811: 8 532 533 534 538 541 542 545 572 587 599 603 605 620 628 651 665 676 686 690 695 698 777 962 963 1004
 3812: 4 308 312 351 407 409 462 1011
 3813: 4 308 312 328 351 407 409 416 422 458 462 964 1011
 3814: 4 308 312 328 346 351 407 409 416 421 422 458 462 964 1011
 3815: 24 286 288 294 295 296 297 299 308 312 314 316 322 327 328 332 334 340 342 344 346 349 351 352 355 356 358 363 365 368 378 379 382 387 389 390 391 393 397 399 407 409 411 413 416 419 420 421 422 424 427 431 439 441 447 448 450 455 457 458 459 460 462 806 964 966 968 970 974 975 1011 1012 1021 1022 1025 1076 1081 1085 1088 1089 1090
 3816: 2 50 53 57 62 69 70 74 79 84 90 91 96 98 99 121 125 138 139 140 143 147 151 946 948
 3817: 2 50 53 57 62 69 70 74 79 84 87 90 91 96 98 99 112 121 125 138 139 140 143 147 151 946 948 1062 1063
 3818: 1 50 53 54 57 62 64 69 70 74 78 79 84 87 90 91 96 98 99 112 121 123 125 136 138 139 140 143 147 151 298 946 948 1062 1063
 3819: 1 50 53 54 57 62 64 69 70 73 74 78 79 81 84 87 90 91 94 96 98 99 102 110 112 121 123 125 129 134 136 138 139 140 143 147 151 152 154 155 157 159 162 163 298 946 948 980 1062 1063
 3820: 1 50 53 54 57 62 64 69 70 72 73 74 76 78 79 81 84 87 90 91 94 95 96 98 99 102 108 110 112 121 123 125 129 132 134 136 138 139 140 143 147 151 152 154 155 157 159 161 162 163 298 946 948 980 1062 1063
 3821: 11 183 186 216 217 218 219 221 222 223 229 232 942
 3822: 8 180 183 186 187 190 192 197 199 202 207 209 211 216 217 218 219 221 222 223 227 229 230 232 942
 3823: 7 144 158 474 513 652 672 704 705 706 710 712 717 731 748 749 756 760 762 763 765 766 775 780 787 788 790 802 805 810 824 825 826 827 833 835 837 842 847 956 957 958 959 989 991 992 993 994 996 997 998 999 1001 1028 1029 1030 1031 1033 1034 1035 1036 1037 1038 1040 1041 1042 1043 1044 1045 1046 1047 1048 1049 1050 1051 1052 1053 1054 1055 1056 1057 1058
 3824: 1 707 722 736 772 791 820
 3825: 1 707 722 724 726 736 741 742 758 768 772 782 791 792 800 811 820 961 990 1032 1039
 3826: 2 470 471 472 473 475 480 486 488 497 498 503 504 522
 3827: 4 563 659 757 799
 3828: 1 530 541 620 690 698
 3829: 63 532 665 962
 3830: 1 572 599 777 963
 3831: 1 532 533 534 538 542 545 561 571 572 578 581 587 599 603 605 616 628 638 648 651 665 676 686 687 688 695 777 812 962 963 1004
 3832: 20 557 588 595 747 1071
 3833: 18 604 608 650
 3834: 16 543 547 549 555 559 590 597 604 608 612 635 650 664 671 680 776 779
 3835: 18 535 543 547 549 555 557 559 566 574 575 582 588 590 594 595 597 601 604 607 608 612 615 618 629 635 649 650 655 664 671 680 689 691 696 735 747 776 779 960 1003 1071
 3836: 18 520 526 531 535 537 543 544 547 549 553 554 555 557 559 566 568 570 573 574 575 577 579 582 584 588 590 594 595 597 600 601 604 607 608 611 612 614 615 618 621 624 626 629 633 635 636 644 645 649 650 655 660 662 663 664 667 668 669 671 679 680 682 684 689 691 693 696 699 701 709 718 735 743 744 747 769 776 779 789 798 803 960 1003 1005 1007 1065 1066 1071
 3837: 18 536 546 550 552 562 580 586 591 592 598 613 622 634 637 641 656 697 737 745 759 761 783 795 808 832 1072
 3838: 18 524 536 546 548 550 552 562 580 586 591 592 598 613 622 634 637 641 656 697 737 745 759 761 783 795 808 832 1072
 3839: 22 532 533 534 538 542 545 572 599 603 605 628 651 665 686 962 963 1004
 3840: 31 381 973
 3841: 7 49 105
 3842: 7 49 86 105 988
 3843: 1 49 71 77 86 105 988
 3844: 4 49 71 77 86 88 105 117 988
 3845: 11 98 99 115
 3846: 7 50 53 54 57 62 64 69 70 74 78 79 84 90 91 96 98 99 115 121 123 125 136 138 139 140 143 147 151 946 948
 3847: 1 72 87 95 112 132 161 1062 1063
 3848: 1 72 87 95 112 132 161 298 1062 1063
 3849: 1 589 596 700 771 785 1064 1067
 3850: 1 520 526 531 537 540 544 548 550 552 553 554 562 563 568 570 573 576 577 579 584 588 589 595 596 598 600 604 611 613 614 617 619 621 622 623 624 626 630 632 633 634 636 637 641 643 644 645 656 659 660 662 663 667 668 669 675 679 682 684 692 693 699 700 701 709 718 737 743 744 747 757 759 769 771 785 789 795 798 799 803 808 1002 1005 1007 1064 1065 1066 1067 1069 1071 1072
 3851: 7 652 672 704 760 766 826 827 833 835 837 958 1001
 3852: 4 144 474 513 652 672 704 706 710 712 717 722 731 748 749 756 760 762 763 765 766 780 787 788 802 810 824 825 826 827 833 835 837 842 847 956 957 958 959 989 991 992 993 994 996 997 998 999 1001 1028 1029 1030 1031 1033 1034 1035 1036 1037 1038 1040 1041 1042 1043 1044 1045 1046 1047 1048 1049 1050 1051 1052 1053 1054 1055 1056 1057 1058
 3853: 1 790 804
 3854: 1 158 775 790 804
 3855: 19 144 158 474 513 652 672 704 706 710 712 717 722 731 748 749 756 760 762 763 765 766 775 780 787 788 790 802 804 810 824 825 826 827 833 835 837 842 847 956 957 958 959 989 991 992 993 994 996 997 998 999 1001 1028 1029 1030 1031 1033 1034 1035 1036 1037 1038 1040 1041 1042 1043 1044 1045 1046 1047 1048 1049 1050 1051 1052 1053 1054 1055 1056 1057 1058
 3856: 4 746 786 814 839
 3857: 2 746 786 814 817 839
 3858: 2 719 723 727 728 730 733 734 738 739 746 750 751 752 755 781 786 793 796 814 817 821 822 830 831 836 839 840 843 844 845 846
 3859: 2 719 723 727 728 730 733 734 738 739 746 750 751 752 754 755 781 786 793 796 814 817 821 822 830 831 836 839 840 843 844 845 846
 3860: 4 609 778
 3861: 4 560 609 778
 3862: 4 560 609 661 778
 3863: 4 560 609 653 661 778 1006
 3864: 4 305 560 609 653 661 778 1006
 3865: 18 569 702
 3866: 9 525 551 569 610 640 646 647 702 770
 3867: 2 305 525 539 551 560 565 569 583 593 609 610 640 642 646 647 653 654 657 661 666 674 685 702 770 778 849 1006 1068
 3868: 9 341 556 585 602 631 683 1070
 3869: 8 558 841
 3870: 4 529 558 841
 3871: 4 341 529 556 558 585 602 631 683 841 1070
 3872: 2 305 341 525 529 539 551 556 558 560 565 569 583 585 593 602 609 610 631 640 642 646 647 653 654 657 661 666 674 683 685 702 770 778 841 849 1006 1068 1070
 3873: 2 606 658 678 703
 3874: 3 520 526 531 537 544 553 554 570 573 577 579 584 611 614 621 624 626 633 636 644 645 660 662 663 667 669 679 682 684 693 699 709 718 744 798 1005 1065
 3875: 8 557 743
 3876: 10 568 588 595 604 668 681 747 803 1071
 3877: 2 557 568 588 595 604 668 681 743 747 803 1071
 3878: 2 557 568 588 595 604 668 681 743 747 769 789 803 1071
 3879: 4 520 526 531 537 544 553 554 557 568 570 573 577 579 584 588 595 604 611 614 621 624 626 633 636 644 645 660 662 663 667 668 669 679 681 682 684 693 699 709 718 743 744 747 769 789 798 803 1005 1065 1071
 3880: 4 520 526 531 537 544 553 554 557 568 570 573 577 579 584 588 595 604 611 614 621 624 626 633 636 644 645 660 662 663 667 668 669 679 681 682 684 693 699 701 709 718 743 744 747 769 789 798 803 1005 1065 1066 1071
 3881: 4 520 526 531 537 544 553 554 557 568 570 573 577 579 584 588 595 600 604 611 614 621 624 626 633 636 644 645 660 662 663 667 668 669 679 681 682 684 693 699 701 709 718 743 744 747 769 789 798 803 1005 1007 1065 1066 1071
 3882: 7 536 546 550 580 586 591 592 608 650 697 745 759 761 783 832
 3883: 7 524 536 546 548 550 580 586 591 592 608 650 697 745 759 761 783 832
 3884: 4 520 524 526 531 536 537 544 546 548 550 553 554 557 568 570 573 577 579 580 584 586 588 591 592 595 600 604 608 611 614 621 624 626 633 636 644 645 650 660 662 663 667 668 669 679 681 682 684 693 697 699 701 709 718 743 744 745 747 759 761 769 783 789 798 803 832 1005 1007 1065 1066 1071
 3885: 12 613 641 737 1072
 3886: 19 656 808
 3887: 17 622 656 808
 3888: 9 543 547 549 552 555 559 562 590 597 598 612 613 622 634 635 637 641 656 664 680 737 776 779 795 808 1072
 3889: 2 543 547 549 552 555 559 562 590 597 598 612 613 622 634 635 637 641 656 664 671 680 737 776 779 795 808 960 1072
 3890: 5 520 524 526 531 536 537 543 544 546 547 548 549 550 552 553 554 555 557 559 562 568 570 573 577 579 580 584 586 588 590 591 592 595 597 598 600 604 608 611 612 613 614 621 622 624 626 633 634 635 636 637 641 644 645 650 656 660 662 663 664 667 668 669 671 679 680 681 682 684 693 697 699 701 709 718 737 743 744 745 747 759 761 769 776 779 783 789 795 798 803 808 832 960 1005 1007 1065 1066 1071 1072
 3891: 5 623 659
 3892: 5 576 623 659 675 757
 3893: 4 576 623 659 675 757 799
 3894: 10 520 524 526 531 536 537 540 543 544 546 547 548 549 550 552 553 554 555 557 559 562 563 568 570 573 576 577 579 580 584 586 588 589 590 591 592 595 596 597 598 600 604 608 611 612 613 614 617 619 621 622 623 624 626 630 632 633 634 635 636 637 641 643 644 645 650 656 659 660 662 663 664 667 668 669 671 675 679 680 681 682 684 692 693 697 699 700 701 709 718 737 743 744 745 747 757 759 761 769 771 776 779 783 785 789 795 798 799 803 808 832 960 1002 1005 1007 1064 1065 1066 1067 1069 1071 1072
 3895: 4 566 582 601 618 1003
 3896: 19 581 638
 3897: 6 581 638 648
 3898: 4 561 581 638 648
 3899: 23 616 812
 3900: 15 532 533 541 561 571 581 587 616 628 638 648 651 665 676 690 695 698 777 812 1004
 3901: 12 534 538 578 603 605 686 687 688
 3902: 6 532 533 534 538 541 561 571 578 581 587 603 605 616 628 638 648 651 665 676 686 687 688 690 695 698 777 812 1004
 3903: 11 532 533 534 538 541 561 571 578 581 587 603 605 616 620 628 638 648 651 665 676 686 687 688 690 695 698 777 812 962 1004
 3904: 5 318 361 375 403 437 440 1016 1086
 3905: 2 288 314 316 322 332 334 340 342 344 352 356 358 365 368 379 389 390 391 393 397 411 413 419 420 424 427 431 441 447 448 457 459 460 806 966 968 970 974 975 1012 1021 1022 1025 1085 1088 1089
 3906: 4 50 53 70 74 96 115 140 143 147 151
 3907: 6 79 98
 3908: 6 57 79 98 946
 3909: 7 91 125 139 948
 3910: 4 50 53 57 70 74 79 84 91 96 98 115 125 138 139 140 143 147 151 946 948
 3911: 12 50 53 57 70 74 79 84 90 91 96 98 99 115 125 138 139 140 143 147 151 946 948
 3912: 4 50 53 54 57 62 69 70 74 79 84 87 90 91 95 96 98 99 112 115 121 125 138 139 140 143 147 151 161 946 948 1062 1063
 3913: 6 64 72 123
 3914: 4 50 53 54 57 62 64 69 70 72 74 79 84 87 90 91 95 96 98 99 112 115 121 123 125 138 139 140 143 147 151 161 946 948 1062 1063
 3915: 5 50 53 54 57 62 64 69 70 72 74 79 84 87 90 91 95 96 98 99 112 115 121 123 125 138 139 140 143 147 151 161 298 946 948 1062 1063
 3916: 1 652 672 704 760 766 826 827 958
 3917: 1 0 1 2 3 4 5 6 7 8 9 10 11 12 13 14 15 16 17 18 19 20 21 22 23 24 25 26 27 28 29 30 31 32 33 34 35 36 37 38 39 40 41 42 43 44 45 46 47 48 164 165 168 169 171 172 174 175 176 177 178 179 180 181 182 183 184 185 186 187 188 189 190 191 192 193 194 195 196 197 198 199 200 201 202 203 204 205 206 207 208 209 210 211 212 213 214 215 216 217 218 219 220 221 222 223 224 225 226 227 228 229 230 231 232 233 234 235 236 237 238 239 258 259 260 261 262 263 264 265 266 267 268 269 270 271 272 273 274 275 276 277 278 279 280 281 282 283 284 285 286 287 288 289 290 292 293 294 295 296 297 299 300 301 302 304 306 307 308 309 310 311 312 313 314 315 316 317 318 319 320 321 322 323 324 325 326 327 328 329 330 331 332 333 334 335 336 337 338 339 340 342 343 344 345 346 347 348 349 350 351 352 353 354 355 356 357 358 359 360 361 362 363 364 365 366 367 368 369 370 371 372 373 374 375 376 377 378 379 380 381 382 383 384 385 387 388 389 390 391 392 393 394 395 396 397 398 399 400 401 402 403 404 405 406 407 408 409 410 411 412 413 414 415 416 417 418 419 420 421 422 423 424 425 426 427 428 429 430 431 432 433 434 435 436 437 438 439 440 441 442 443 444 445 446 447 448 449 450 451 452 453 454 455 456 457 458 459 460 461 462 677 729 740 774 784 806 818 848 851 852 853 854 855 856 857 858 859 860 861 862 863 864 865 866 867 868 869 870 871 872 873 874 875 876 877 878 879 880 881 882 883 884 885 886 887 888 889 890 891 892 893 894 895 896 897 898 899 900 901 902 903 904 905 906 907 908 909 910 911 912 913 914 915 916 917 918 919 920 921 922 923 924 925 926 927 928 929 930 931 932 933 934 935 936 937 938 939 940 941 942 943 944 945 964 965 966 967 968 969 970 971 972 973 974 975 976 977 978 979 1008 1009 1010 1011 1012 1013 1014 1015 1016 1017 1018 1019 1020 1021 1022 1023 1024 1025 1026 1027 1073 1074 1075 1076 1077 1078 1079 1080 1081 1082 1083 1084 1085 1086 1087 1088 1089 1090 1091 1092
 3918: 9 50 53 57 69 70 74 79 84 90 91 96 98 99 125 138 139 140 143 147 151 298 946 948
 3919: 9 50 53 54 57 62 69 70 74 79 84 87 90 91 96 98 99 112 121 125 138 139 140 143 147 151 298 946 948 1062 1063
 3920: 9 64 78 115 123 136
 3921: 14 727 739 750 781 822 844 846
 3922: 15 727 733 739 750 781 822 843 844 846
 3923: 7 539 565 583 593 642 654 666 674 685 703 849 1068
 3924: 16 520 554 584 614 644 667 684
 3925: 21 663 669
 3926: 46 563 659
 3927: 43 563 576 659 675 757
 3928: 9 557 604 960
 3929: 8 4 6 7 11 13 15
 3930: 19 719 734 845
 3931: 17 908 917
 3932: 17 903 907 908 917
 3933: 1 305 702
 3934: 8 560 653 657 661 778 1006
 3935: 1 341 556 560 602 609 631 653 657 661 683 703 778 841 1006 1070
 3936: 1 341 539 556 560 565 583 593 602 609 631 642 653 654 657 661 666 674 683 685 703 778 841 849 1006 1068 1070
 3937: 1 540 700 1067
 3938: 1 540 589 596 700 1064 1067
 3939: 1 862 867 869 882 886 894 896 897
 3940: 1 203 206 388
 3941: 8 84 90 139
 3942: 8 50 53 57 70 84 90 96 138 139 147 946
 3943: 7 477 485 490 491 500
 3944: 11 520 524 526 531 535 537 540 544 548 550 552 553 554 557 562 563 566 568 570 573 574 575 576 577 579 582 584 588 589 594 595 596 598 600 601 607 611 613 614 615 617 618 619 621 622 623 624 626 629 630 632 633 634 636 637 641 643 644 645 649 655 656 659 660 662 663 667 668 669 675 679 682 684 689 691 692 693 696 699 700 701 709 718 735 737 743 744 747 757 759 769 771 785 789 795 798 799 803 808 960 1002 1003 1005 1007 1064 1065 1066 1067 1069 1071 1072
 3945: 16 280 285 1091
 3946: 9 280 285 1009 1091
 3947: 9 280 285 426 1009 1091
 3948: 5 279 300 311 339 353 371 380 381 443 973
 3949: 2 54 64 78 95 123 136
 3950: 13 531 600 668 701 718 743 803 1007 1066
 3951: 9 335 347 354 965 1017 1026 1075 1077 1080
 3952: 7 235 237 239
 3953: 10 250 252 507 823
 3954: 10 166 167 250 252 507 823
 3955: 1 328 458
 3956: 3 269 274 282 293 304 306 309 320 323 324 333 338 359 366 367 370 374 377 383 394 395 396 402 405 408 412 417 423 425 435 436 438 444 446 452 456 740 976 977 978 1013 1014 1015 1018 1019 1020 1023 1027 1079 1083 1084 1087
 3957: 5 335 354 965 1017 1075
 3958: 5 347 1026 1080
 3959: 5 335 347 354 965 1017 1026 1075 1080
 3960: 10 576 623 630 643 659 675 1002
 3961: 2 166 167 507 797
 3962: 1 520 524 526 531 537 544 548 553 554 568 570 573 577 579 584 600 611 614 621 624 626 633 636 644 645 660 662 663 667 668 669 679 682 684 693 699 701 709 718 743 744 769 789 798 803 1005 1007 1065 1066
 3963: 1 535 536 546 557 566 574 575 580 582 586 588 591 592 594 595 601 604 607 608 615 618 629 649 650 655 689 691 696 697 735 745 747 761 783 832 960 1003 1071
 3964: 1 520 524 526 531 535 536 537 544 546 548 553 554 557 566 568 570 573 574 575 577 579 580 582 584 586 588 591 592 594 595 600 601 604 607 608 611 614 615 618 621 624 626 629 633 636 644 645 649 650 655 660 662 663 667 668 669 679 682 684 689 691 693 696 697 699 701 709 718 735 743 744 745 747 761 769 783 789 798 803 832 960 1003 1005 1007 1065 1066 1071
 3965: 1 520 524 526 531 535 536 537 540 544 546 548 553 554 557 563 566 568 570 573 574 575 576 577 579 580 582 584 586 588 589 591 592 594 595 596 600 601 604 607 608 611 614 615 617 618 619 621 623 624 626 629 630 632 633 636 643 644 645 649 650 655 659 660 662 663 667 668 669 675 679 682 684 689 691 692 693 696 697 699 700 701 709 718 735 743 744 745 747 757 761 769 771 783 785 789 798 799 803 832 960 1002 1003 1005 1007 1064 1065 1066 1067 1069 1071
 3966: 3 532 533 541 587 620 628 651 665 676 690 695 698 777 1004
 3967: 13 520 526 531 535 537 540 543 544 547 549 553 554 555 557 559 563 566 568 570 573 574 575 576 577 579 582 584 588 589 590 594 595 596 597 601 604 607 611 612 614 615 617 618 619 621 623 624 626 629 630 632 633 635 636 643 644 645 649 655 659 660 662 663 664 667 669 671 675 679 680 682 684 689 691 692 693 696 699 700 709 718 735 743 744 747 757 771 776 779 785 798 799 960 1002 1003 1005 1064 1065 1067 1069 1071
 3968: 27 288 314 316 322 332 334 340 342 344 352 355 356 358 365 368 379 389 390 391 393 397 411 413 419 420 421 424 427 431 441 447 448 457 459 460 806 966 968 970 974 975 1012 1021 1022 1025 1085 1088 1089
 3969: 2 60 78 136
 3970: 2 60 64 78 123 136
 3971: 2 50 53 54 57 60 62 64 69 70 74 78 79 84 87 90 91 95 96 98 99 112 115 121 123 125 136 138 139 140 143 147 151 946 948 1062 1063
 3972: 7 72 161 298
 3973: 2 50 53 54 57 60 62 64 69 70 72 74 78 79 84 87 90 91 95 96 98 99 108 112 115 121 123 125 132 136 138 139 140 143 147 151 161 298 946 948 1062 1063
 3974: 3 50 53 54 57 60 62 64 69 70 72 73 74 78 79 81 84 87 90 91 94 95 96 98 99 102 108 110 112 115 121 123 125 129 132 134 136 138 139 140 143 147 151 152 154 155 157 159 161 162 163 298 946 948 980 1062 1063
 3975: 24 56 100 114 122 148
 3976: 9 50 53 69 70 96 147
 3977: 9 50 53 57 69 70 96 147 946
 3978: 7 90 98 138 139
 3979: 13 50 53 57 69 70 90 96 98 138 139 147 946
 3980: 24 84 91 125 948
 3981: 7 158 707 736 741 768 772 775 790 791 800 820
 3982: 7 144 158 474 513 652 672 704 706 707 710 712 717 722 731 736 741 748 749 756 760 762 763 765 766 768 772 775 780 787 788 790 791 800 802 810 820 824 825 826 827 837 842 847 956 957 958 959 989 991 992 993 994 996 997 998 999 1028 1029 1030 1031 1033 1034 1035 1036 1037 1038 1040 1041 1042 1043 1044 1045 1046 1047 1048 1049 1050 1051 1052 1053 1054 1055 1056 1057 1058
 3983: 10 569 678
 3984: 9 305 341 539 556 560 565 569 583 593 602 609 631 642 653 654 657 661 666 674 678 683 685 702 703 778 841 849 1006 1068 1070
 3985: 2 573 626 699
 3986: 2 537 573 577 579 611 624 626 660 669 679 682 699 744 798 1065
 3987: 2 520 537 553 554 573 577 579 611 624 626 660 663 667 669 679 682 684 699 744 798 1065
 3988: 4 520 526 531 535 537 540 543 544 547 548 549 550 552 553 554 555 557 559 562 563 566 568 570 573 574 575 576 577 579 582 584 589 590 594 596 597 598 600 601 607 611 612 613 614 615 617 618 619 621 622 623 624 626 629 630 632 633 634 635 636 637 641 643 644 645 649 655 656 659 660 662 663 664 667 668 669 671 675 679 680 682 684 689 691 692 693 696 699 700 701 709 718 735 737 743 744 757 759 769 771 776 779 785 789 795 798 799 803 808 960 1002 1003 1005 1007 1064 1065 1066 1067 1069 1072
 3989: 5 524 681
 3990: 1 288 316 332 334 352 358 368 391 411 431 1012
 3991: 11 420 441 459 460 974 1088 1089
 3992: 4 854 855 856 859 860 863 868 870 871 873 875 877 878 883
 3993: 4 240 241 242 243 244 245 246 247 248 496
 3994: 4 240 241 242 243 244 245 246 247 248 478 496
 3995: 31 168 169 258 260 261 262 263 264 265 266 267 268 270 271 272 275 277 278 280 281 284 285 287 289 310 319 330 357 400 426 445 818 943 1008 1009 1091 1092
 3996: 9 293 370 374 412 438 456 740 978
 3997: 4 293 338 370 374 412 438 456 740 978
 3998: 5 402 405 444
 3999: 21 168 169 176 258 260 261 262 263 264 265 266 267 268 269 270 271 272 274 275 276 277 278 279 280 281 282 284 285 286 287 288 289 290 293 294 295 296 297 299 300 301 304 306 308 309 310 311 312 313 314 315 316 317 318 319 320 321 322 323 324 325 326 327 328 329 330 331 332 333 334 335 336 337 338 339 340 342 343 344 345 346 347 348 349 350 351 352 353 354 355 356 357 358 359 360 361 362 363 364 365 366 367 368 369 370 371 372 373 374 375 376 377 378 379 380 381 382 383 384 385 387 389 390 391 392 393 394 395 396 397 398 399 400 401 402 403 404 405 406 407 408 409 410 411 412 413 414 415 416 417 418 419 420 421 422 423 424 425 426 427 428 429 430 431 432 433 434 435 436 437 438 439 440 441 442 443 444 445 446 447 448 449 450 451 452 453 454 455 456 457 458 459 460 461 462 677 740 774 806 818 943 964 965 966 967 968 969 970 971 972 973 974 975 976 977 978 1008 1009 1010 1011 1012 1013 1014 1015 1016 1017 1018 1019 1020 1021 1022 1023 1024 1025 1026 1027 1074 1075 1076 1077 1078 1079 1080 1081 1082 1083 1084 1085 1086 1087 1088 1089 1090 1091 1092
 4000: 2 122 148
 4001: 8 79 143 151
 4002: 5 183 217 221 223 232 942
 4003: 1 179 183 188 189 191 196 201 215 217 221 223 224 226 232 942
 4004: 6 179 183 186 188 189 191 196 201 215 217 221 223 224 226 232 942
 4005: 8 705 720 805 1000
 4006: 5 705 720 805 833 835 1000 1001
 4007: 5 705 707 720 736 741 768 772 791 800 805 820 833 835 1000 1001
 4008: 5 705 707 720 724 726 736 741 742 758 768 772 782 791 792 800 804 805 811 820 833 835 961 990 1000 1001 1032 1039
 4009: 5 652 672 704 705 707 720 724 726 736 741 742 758 760 766 768 772 782 791 792 800 804 805 811 820 826 827 833 835 837 958 961 990 1000 1001 1032 1039
 4010: 5 158 513 652 672 704 705 707 720 722 724 726 736 741 742 758 760 766 768 772 775 782 790 791 792 800 804 805 811 820 826 827 833 835 837 958 961 990 1000 1001 1032 1039
 4011: 1 144 158 173 254 255 257 386 474 513 652 672 704 705 706 707 710 712 717 719 720 721 722 723 724 726 727 728 730 731 733 734 736 738 739 741 742 746 748 749 750 751 752 753 754 755 756 758 760 762 763 765 766 768 772 775 780 781 782 786 787 788 790 791 792 793 796 800 801 802 804 805 807 810 811 813 814 817 820 821 822 824 825 826 827 830 831 833 835 836 837 839 840 842 843 844 845 846 847 956 957 958 959 961 989 990 991 992 993 994 995 996 997 998 999 1000 1001 1028 1029 1030 1031 1032 1033 1034 1035 1036 1037 1038 1039 1040 1041 1042 1043 1044 1045 1046 1047 1048 1049 1050 1051 1052 1053 1054 1055 1056 1057 1058
 4012: 1 170 240 241 242 243 244 245 246 247 248 256 463 464 465 466 467 468 469 470 471 472 473 475 476 477 478 479 480 481 482 483 484 485 486 487 488 489 490 491 492 493 494 495 496 497 498 499 500 501 502 503 504 510 522 716 850 1093 1094
 4013: 8 566 574 575 582 594 601 607 618 1003
 4014: 7 566 574 575 582 594 601 607 618 655 689 735 1003
 4015: 9 623 630 1002
 4016: 8 534 538 542 545 587 603 605 676 686
 4017: 6 541 578 620 687 688 690 695 698 777
 4018: 1 627 670 694 767
 4019: 1 160 166 167 170 240 241 242 243 244 245 246 247 248 249 250 251 252 253 256 305 341 463 464 465 466 467 468 469 470 471 472 473 475 476 477 478 479 480 481 482 483 484 485 486 487 488 489 490 491 492 493 494 495 496 497 498 499 500 501 502 503 504 505 506 507 508 509 510 511 512 514 515 516 517 518 519 520 521 522 523 524 525 526 527 528 529 530 531 532 533 534 535 536 537 538 539 540 541 542 543 544 545 546 547 548 549 550 551 552 553 554 555 556 557 558 559 560 561 562 563 564 565 566 567 568 569 570 571 572 573 574 575 576 577 578 579 580 581 582 583 584 585 586 587 588 589 590 591 592 593 594 595 596 597 598 599 600 601 602 603 604 605 606 607 608 609 610 611 612 613 614 615 616 617 618 619 620 621 622 623 624 625 626 627 628 629 630 631 632 633 634 635 636 637 638 639 640 641 642 643 644 645 646 647 648 649 650 651 653 654 655 656 657 658 659 660 661 662 663 664 665 666 667 668 669 670 671 673 674 675 676 678 679 680 681 682 683 684 685 686 687 688 689 690 691 692 693 694 695 696 697 698 699 700 701 702 703 708 709 714 716 718 735 737 743 744 745 747 757 759 761 764 767 769 770 771 773 776 777 778 779 783 785 789 795 797 798 799 803 808 812 823 828 829 832 838 841 849 850 960 962 963 1002 1003 1004 1005 1006 1007 1064 1065 1066 1067 1068 1069 1070 1071 1072 1093 1094
 4020: 3 526 544 570 621 645 662 709 1005
 4021: 3 325 335 347 1026 1075 1077 1078 1080
 4022: 8 541 777
 4023: 13 690 698
 4024: 9 274 396
 4025: 9 293 374 438 444 456 740 978
 4026: 11 318 437 440 1016
 4027: 3 286 294 295 296 297 308 382 409 439 462 1081 1090
 4028: 3 286 288 294 295 296 297 308 314 316 322 327 332 334 340 342 344 352 355 356 358 365 368 379 382 389 390 391 393 397 409 411 413 419 420 424 427 431 439 441 447 448 457 459 460 462 806 966 968 970 974 975 1012 1021 1022 1025 1081 1085 1088 1089 1090
 4029: 3 286 288 294 295 296 297 299 308 314 316 322 327 332 334 340 342 344 349 352 355 356 358 363 365 368 378 379 382 387 389 390 391 393 397 399 409 411 413 419 420 424 427 431 439 441 447 448 450 455 457 459 460 462 806 966 968 970 974 975 1012 1021 1022 1025 1076 1081 1085 1088 1089 1090
 4030: 3 312 328 346 351 384 407 416 418 422 458 964 1011
 4031: 1 474 710 749 780 842 959 989 997 1028 1034 1041 1044 1050 1052 1057
 4032: 2 901 909 911 914 915 916 919 920 923 925 926 927 928 929 930 931 932 933 934 935 936 937 938 940
 4033: 14 742 782
 4034: 14 280 285 426 1091
 4035: 6 266 270 280 285 289 310 426 445 818 1008 1009 1091
 4036: 12 50 53 57 70 74 79 84 91 96 125 138 139 140 147 946 948
 4037: 16 69 121
 4038: 11 69 99 121
 4039: 4 50 53 57 69 70 74 79 84 91 96 99 121 125 138 139 140 147 946 948
 4040: 7 50 53 57 69 70 74 79 84 91 96 98 99 121 125 138 139 140 147 946 948
 4041: 15 50 53 57 69 70 74 79 84 91 96 98 99 115 121 125 138 139 140 143 147 151 946 948
 4042: 11 50 53 57 69 70 74 79 84 90 91 96 98 99 115 121 125 138 139 140 143 147 151 946 948
 4043: 11 50 53 57 69 70 72 74 79 84 90 91 96 98 99 115 121 125 138 139 140 143 147 151 298 946 948
 4044: 12 54 62
 4045: 23 144 474 706 710 712 717 731 748 749 756 762 763 765 780 787 788 802 804 810 824 825 842 847 956 957 959 989 991 992 993 994 996 997 998 999 1028 1029 1030 1031 1033 1034 1035 1036 1037 1038 1040 1041 1042 1043 1044 1045 1046 1047 1048 1049 1050 1051 1052 1053 1054 1055 1056 1057 1058
 4046: 2 158 513 652 672 704 707 722 736 760 766 772 775 790 791 820 826 827 837 958
 4047: 2 144 158 474 513 652 672 704 706 707 710 712 717 722 731 736 748 749 756 760 762 763 765 766 772 775 780 787 788 790 791 802 804 810 820 824 825 826 827 837 842 847 956 957 958 959 989 991 992 993 994 996 997 998 999 1028 1029 1030 1031 1033 1034 1035 1036 1037 1038 1040 1041 1042 1043 1044 1045 1046 1047 1048 1049 1050 1051 1052 1053 1054 1055 1056 1057 1058
 4048: 5 144 158 474 513 652 672 704 706 707 710 712 717 722 731 736 748 749 756 760 762 763 765 766 772 775 780 787 788 790 791 802 804 810 820 824 825 826 827 833 835 837 842 847 956 957 958 959 989 991 992 993 994 996 997 998 999 1001 1028 1029 1030 1031 1033 1034 1035 1036 1037 1038 1040 1041 1042 1043 1044 1045 1046 1047 1048 1049 1050 1051 1052 1053 1054 1055 1056 1057 1058
 4049: 3 144 158 474 513 652 672 704 705 706 707 710 712 717 722 731 736 748 749 756 760 762 763 765 766 772 775 780 787 788 790 791 802 804 805 810 820 824 825 826 827 833 835 837 842 847 956 957 958 959 989 991 992 993 994 996 997 998 999 1001 1028 1029 1030 1031 1033 1034 1035 1036 1037 1038 1040 1041 1042 1043 1044 1045 1046 1047 1048 1049 1050 1051 1052 1053 1054 1055 1056 1057 1058
 4050: 4 341 529 556 602 631 683 1070
 4051: 3 305 341 529 539 556 560 565 583 593 602 609 631 642 653 654 657 661 666 674 683 685 702 703 778 841 849 1006 1068 1070
 4052: 10 525 551 558 585 610 640 646 647 770
 4053: 25 600 1007 1066
 4054: 8 531 600 718 743 1007 1066
 4055: 8 531 600 701 718 743 1007 1066
 4056: 7 568 668 803
 4057: 18 568 588 595 604 668 747 803 1071
 4058: 2 562 598 622 656 808
 4059: 2 562 598 622 641 656 808 1072
 4060: 5 562 598 613 622 641 656 737 808 1072
 4061: 2 541 587 676 690 695 698 777
 4062: 1 869 894 896 897
 4063: 10 50 53 57 69 70 84 90 91 96 98 125 138 139 143 147 151 946 948
 4064: 13 50 53 57 69 70 90 96 138 139 147 946
 4065: 2 569 606 658 678
 4066: 12 534 538 542 545 572 578 599 603 605 686 687 962 963
 4067: 11 534 538 541 542 545 572 578 587 599 603 605 620 676 686 687 690 695 698 777 962 963
 4068: 2 116 124
 4069: 4 269 274 282 293 304 306 309 320 323 324 338 359 366 367 370 374 377 383 394 395 402 405 408 412 417 423 425 435 436 438 444 446 452 456 740 976 977 978 1013 1014 1015 1018 1019 1020 1023 1027 1079 1083 1084 1087
 4070: 5 288 316 332 334 352 355 358 368 391 431 447 448 1021 1022
 4071: 5 719 727 733 734 738 739 750 754 755 781 821 822 831 840 843 844 845 846
 4072: 9 602 631
 4073: 9 341 602 631 1070
 4074: 6 305 341 525 529 539 551 556 558 560 565 569 583 585 593 602 606 609 610 631 640 642 646 647 653 654 657 658 661 666 674 678 683 685 702 703 764 770 778 841 849 1006 1068 1070
 4075: 17 577 579 679
 4076: 16 537 577 579 624 660 679 744
 4077: 6 789 1066
 4078: 2 600 668 789 803 1007 1066
 4079: 2 572 599 687 963
 4080: 2 572 578 599 687 963
 4081: 3 534 538 542 545 572 578 599 603 605 686 687 963
 4082: 13 520 524 526 531 532 533 534 535 536 537 538 540 541 542 543 544 545 546 547 548 549 550 552 553 554 555 557 559 561 562 563 566 567 568 570 571 572 573 574 575 576 577 578 579 580 581 582 584 586 587 588 589 590 591 592 594 595 596 597 598 599 600 601 603 604 605 607 608 611 612 613 614 615 616 617 618 619 620 621 622 623 624 626 627 628 629 630 632 633 634 635 636 637 638 639 641 643 644 645 648 649 650 651 655 656 659 660 662 663 664 665 667 668 669 670 671 675 676 679 680 681 682 684 686 687 688 689 690 691 692 693 694 695 696 697 698 699 700 701 709 718 735 737 743 744 745 747 757 759 761 767 769 771 776 777 779 783 785 789 795 798 799 803 808 812 832 960 962 963 1002 1003 1004 1005 1007 1064 1065 1066 1067 1069 1071 1072
 4083: 3 305 341 520 524 525 526 529 531 532 533 534 535 536 537 538 539 540 541 542 543 544 545 546 547 548 549 550 551 552 553 554 555 556 557 558 559 560 561 562 563 565 566 567 568 569 570 571 572 573 574 575 576 577 578 579 580 581 582 583 584 585 586 587 588 589 590 591 592 593 594 595 596 597 598 599 600 601 602 603 604 605 606 607 608 609 610 611 612 613 614 615 616 617 618 619 620 621 622 623 624 626 627 628 629 630 631 632 633 634 635 636 637 638 639 640 641 642 643 644 645 646 647 648 649 650 651 653 654 655 656 657 658 659 660 661 662 663 664 665 666 667 668 669 670 671 674 675 676 678 679 680 681 682 683 684 685 686 687 688 689 690 691 692 693 694 695 696 697 698 699 700 701 702 703 709 718 735 737 743 744 745 747 757 759 761 764 767 769 770 771 776 777 778 779 783 785 789 795 798 799 803 808 812 832 841 849 960 962 963 1002 1003 1004 1005 1006 1007 1064 1065 1066 1067 1068 1069 1070 1071 1072
 4084: 8 288 316 332 334 352 358 368 411 431
 4085: 9 288 316 332 334 352 358 368 411 420 431 441 459 460 974 1088 1089
 4086: 20 160 249 253 505 506 508 512 515 516 517 518 519 521 527 528 714 773 828 838
 4087: 12 341 525 529 551 556 558 585 602 610 631 640 646 647 683 770 1070
 4088: 8 341 525 529 551 556 558 585 602 606 610 631 640 646 647 658 678 683 770 1070
 4089: 13 530 681
 4090: 15 534 538 603 605
 4091: 8 686 962
 4092: 10 251 797 829
 4093: 8 4 5 6 7 9 10 11 13 15 17 18 19 20 22 24 25 27 30 32 37 39 44
 4094: 8 4 5 6 7 9 10 11 13 14 15 16 17 18 19 20 21 22 24 25 26 27 29 30 32 35 36 37 39 44
 4095: 8 4 5 6 7 9 10 11 13 14 15 16 17 18 19 20 21 22 24 25 26 27 28 29 30 32 35 36 37 39 44
 4096: 8 4 5 6 7 8 9 10 11 12 13 14 15 16 17 18 19 20 21 22 23 24 25 26 27 28 29 30 31 32 33 34 35 36 37 38 39 40 41 42 43 44 45 46 944 945 1073
 4097: 5 170 240 241 242 243 244 245 246 247 248 469 496 716
 4098: 8 540 543 547 549 550 552 555 559 562 563 576 589 590 596 597 598 612 613 617 619 622 623 630 632 634 635 637 641 643 656 659 664 671 675 680 692 700 737 757 759 771 776 779 785 795 799 808 1002 1064 1067 1069 1072
 4099: 8 524 540 543 547 548 549 550 552 555 559 562 563 576 589 590 596 597 598 612 613 617 619 622 623 630 632 634 635 637 641 643 656 659 664 671 675 680 692 700 737 757 759 771 776 779 785 795 799 808 1002 1064 1067 1069 1072
 4100: 8 520 524 526 531 537 540 543 544 547 548 549 550 552 553 554 555 559 562 563 568 570 573 576 577 579 584 589 590 596 597 598 600 611 612 613 614 617 619 621 622 623 624 626 630 632 633 634 635 636 637 641 643 644 645 656 659 660 662 663 664 667 668 669 671 675 679 680 682 684 692 693 699 700 701 709 718 737 743 744 757 759 769 771 776 779 785 789 795 798 799 803 808 1002 1005 1007 1064 1065 1066 1067 1069 1072
 4101: 5 4 5 6 7 9 10 11 13 15 17 18 20 22 24 47
 4102: 24 293 456
 4103: 15 367 435 452
 4104: 15 367 435 452 1019
 4105: 2 49 50 51 52 53 54 55 56 57 58 59 60 61 62 63 64 65 66 67 68 69 70 71 72 73 74 75 76 77 78 79 80 81 82 83 84 85 86 87 88 89 90 91 92 93 94 95 96 97 98 99 100 101 102 103 104 105 106 107 108 109 110 111 112 113 114 115 116 117 118 119 120 121 122 123 124 125 126 127 128 129 130 131 132 133 134 135 136 137 138 139 140 141 142 143 145 146 147 148 149 150 151 152 153 154 155 156 157 159 161 162 163 168 169 172 174 175 176 179 180 181 182 183 184 185 186 187 188 189 190 191 192 193 194 195 196 197 198 199 200 201 202 203 204 205 206 207 208 209 210 211 212 213 214 215 216 217 218 219 220 221 222 223 224 225 226 227 228 229 230 231 232 258 259 260 261 262 263 264 265 266 267 268 269 270 271 272 273 274 275 276 277 278 279 280 281 282 283 284 285 286 287 288 289 290 291 292 293 294 295 296 297 298 299 300 301 302 304 306 307 308 309 310 311 312 313 314 315 316 317 318 319 320 321 322 323 324 325 326 327 328 329 330 331 332 333 334 335 336 337 338 339 340 342 343 344 345 346 347 348 349 350 351 352 353 354 355 356 357 358 359 360 361 362 363 364 365 366 367 368 369 370 371 372 373 374 375 376 377 378 379 380 381 382 383 384 385 387 388 389 390 391 392 393 394 395 396 397 398 399 400 401 402 403 404 405 406 407 408 409 410 411 412 413 414 415 416 417 418 419 420 421 422 423 424 425 426 427 428 429 430 431 432 433 434 435 436 437 438 439 440 441 442 443 444 445 446 447 448 449 450 451 452 453 454 455 456 457 458 459 460 461 462 677 729 740 774 784 806 818 848 941 942 943 946 947 948 949 950 951 952 953 954 955 964 965 966 967 968 969 970 971 972 973 974 975 976 977 978 980 981 982 983 984 985 986 987 988 1008 1009 1010 1011 1012 1013 1014 1015 1016 1017 1018 1019 1020 1021 1022 1023 1024 1025 1026 1027 1059 1060 1061 1062 1063 1074 1075 1076 1077 1078 1079 1080 1081 1082 1083 1084 1085 1086 1087 1088 1089 1090 1091 1092
 4106: 9 240 241 243 244 245 246 247 248 478 496
 4107: 1 176 290 301 315 333 369 430 442
 4108: 2 269 309 320 323 324 359 367 395 396 408 417 425 435 436 446 452 977 1013 1018 1019 1020 1027 1087
 4109: 1 269 274 282 293 304 306 309 320 323 324 338 359 366 367 370 374 377 383 394 395 396 402 405 408 412 417 423 425 435 436 438 444 446 452 456 740 976 977 978 1013 1014 1015 1018 1019 1020 1023 1027 1079 1083 1084 1087
 4110: 1 299 349
 4111: 6 55 145 986 987
 4112: 6 55 56 65 75 80 93 100 113 114 122 145 148 150 986 987
 4113: 1 55 56 63 65 75 80 93 100 101 109 113 114 122 133 142 145 148 150 153 156 291 985 986 987
 4114: 15 853 866 874 876 880 881 884
 4115: 15 853 859 866 874 876 880 881 884
 4116: 10 50 53 57 70 90 96 147 946
 4117: 10 531 701 718 743
 4118: 5 520 526 531 537 544 553 554 568 570 573 577 579 584 611 614 621 624 626 633 636 644 645 660 662 663 667 669 679 682 684 693 699 701 709 718 743 744 798 1005 1065
 4119: 5 600 668 769 789 803 1007 1066
 4120: 5 530 541
 4121: 5 532 578 665 687 688 962
 4122: 5 532 534 538 542 545 578 603 605 665 686 687 688 962
 4123: 15 533 587 628 651 676 695 1004
 4124: 8 532 533 534 538 542 545 578 587 603 605 628 651 665 676 686 687 688 695 962 1004
 4125: 2 282 394 423 1014 1083 1084
 4126: 4 520 524 526 531 532 533 534 535 536 537 538 540 541 542 543 544 545 546 547 548 549 550 552 553 554 555 557 559 561 562 563 566 568 570 571 572 573 574 575 576 577 578 579 580 581 582 584 586 587 588 589 590 591 592 594 595 596 597 598 599 600 601 603 604 605 607 608 611 612 613 614 615 616 617 618 619 620 621 622 623 624 626 628 629 630 632 633 634 635 636 637 638 641 643 644 645 648 649 650 651 655 656 659 660 662 663 664 665 667 668 669 671 675 676 679 680 682 684 686 687 688 689 690 691 692 693 695 696 697 698 699 700 701 709 718 735 737 743 744 745 747 757 759 761 769 771 776 777 779 783 785 789 795 798 799 803 808 812 832 960 962 963 1002 1003 1004 1005 1007 1064 1065 1066 1067 1069 1071 1072
 4127: 10 951 984
 4128: 21 64 78 95 123 136 298
 4129: 7 234 236 238 979
 4130: 4 158 652 704 760 766 790 826 827 837 958
 4131: 10 144 158 474 513 652 672 704 706 710 712 717 722 731 748 749 756 760 762 763 765 766 775 780 787 788 790 802 810 824 825 826 827 833 835 837 842 847 956 957 958 959 989 991 992 993 994 996 997 998 999 1001 1028 1029 1030 1031 1033 1034 1035 1036 1037 1038 1040 1041 1042 1043 1044 1045 1046 1047 1048 1049 1050 1051 1052 1053 1054 1055 1056 1057 1058
 4132: 14 520 524 526 531 532 533 534 535 536 537 538 540 541 542 543 544 545 546 547 548 549 550 552 553 554 555 557 559 561 562 563 566 568 570 571 572 573 574 575 576 577 578 579 580 581 582 584 586 587 588 589 590 591 592 594 595 596 597 598 599 600 601 603 604 605 607 608 611 612 613 614 615 616 617 618 619 620 621 622 623 624 626 628 629 630 632 633 634 635 636 637 638 641 643 644 645 648 649 650 651 655 656 659 660 662 663 664 665 667 668 669 670 671 675 676 679 680 681 682 684 686 687 688 689 690 691 692 693 694 695 696 697 698 699 700 701 709 718 735 737 743 744 745 747 757 759 761 769 771 776 777 779 783 785 789 795 798 799 803 808 812 832 960 962 963 1002 1003 1004 1005 1007 1064 1065 1066 1067 1069 1071 1072
 4133: 2 724 790
 4134: 2 724 726 742 758 782 790 792 811 961 990 1032 1039
 4135: 2 724 726 742 758 782 790 792 804 811 961 990 1032 1039
 4136: 9 629 691
 4137: 2 520 526 531 535 536 537 540 543 544 546 547 549 553 554 555 557 559 563 566 568 570 573 574 575 576 577 579 580 582 584 586 588 589 590 591 592 594 595 596 597 601 604 607 608 611 612 614 615 617 618 619 621 623 624 626 629 630 632 633 635 636 643 644 645 649 650 655 659 660 662 663 664 667 669 671 675 679 680 682 684 689 691 692 693 696 697 699 700 709 718 735 743 744 745 747 757 761 771 776 779 783 785 798 799 832 960 1002 1003 1005 1064 1065 1067 1069 1071
 4138: 2 520 526 531 535 536 537 540 543 544 546 547 549 553 554 555 557 559 563 566 568 570 573 574 575 576 577 579 580 582 584 586 588 589 590 591 592 594 595 596 597 600 601 604 607 608 611 612 614 615 617 618 619 621 623 624 626 629 630 632 633 635 636 643 644 645 649 650 655 659 660 662 663 664 667 668 669 671 675 679 680 681 682 684 689 691 692 693 696 697 699 700 701 709 718 735 743 744 745 747 757 761 769 771 776 779 783 785 789 798 799 803 832 960 1002 1003 1005 1007 1064 1065 1066 1067 1069 1071
 4139: 2 542 545 587 676 695
 4140: 2 541 542 545 587 620 676 690 695 698 777
 4141: 6 561 571 572 581 599 616 638 648 812 963
 4142: 2 94 102 129 154 159 163
 4143: 2 73 94 102 110 129 154 155 157 159 163
 4144: 3 54 298
 4145: 2 64 72 78 123 136
 4146: 5 50 53 54 57 62 64 69 70 72 74 78 79 84 87 90 91 95 96 98 99 112 115 121 123 125 136 138 139 140 143 147 151 298 946 948 1062 1063
 4147: 2 342 806
 4148: 2 322 342 806
 4149: 3 179 180 183 186 187 188 189 190 192 196 197 199 201 202 207 209 211 215 216 217 218 219 220 221 222 223 224 226 227 228 229 230 232 941 942
 4150: 6 144 474 652 672 704 706 710 712 717 731 748 749 756 760 762 763 765 766 780 787 788 802 810 824 825 826 827 837 842 847 956 957 958 959 989 991 992 993 994 996 997 998 999 1028 1029 1030 1031 1033 1034 1035 1036 1037 1038 1040 1041 1042 1043 1044 1045 1046 1047 1048 1049 1050 1051 1052 1053 1054 1055 1056 1057 1058
 4151: 3 723 728 730 746 751 752 754 793 796 814 817 830 836
 4152: 6 512 517 518 519
 4153: 6 515 516 528
 4154: 6 537 553 554 577 579 611 624 626 660 663 669 679 682 684 744 798 1065
 4155: 2 547 680
 4156: 8 887 889
 4157: 9 144 158 474 513 652 672 704 705 706 710 712 717 722 724 726 731 741 742 748 749 756 758 760 762 763 765 766 768 775 780 782 787 788 790 792 800 802 805 810 811 824 825 826 827 833 835 837 842 847 956 957 958 959 961 989 990 991 992 993 994 996 997 998 999 1001 1028 1029 1030 1031 1032 1033 1034 1035 1036 1037 1038 1039 1040 1041 1042 1043 1044 1045 1046 1047 1048 1049 1050 1051 1052 1053 1054 1055 1056 1057 1058
 4158: 4 520 524 526 531 535 536 537 540 543 544 546 547 548 549 550 552 553 554 555 557 559 562 563 566 568 570 573 574 575 576 577 579 580 582 584 586 589 590 591 592 594 596 597 598 600 601 607 608 611 612 613 614 615 617 618 619 621 622 623 624 626 629 630 632 633 634 635 636 637 641 643 644 645 649 650 655 656 659 660 662 663 664 667 668 669 671 675 679 680 682 684 689 691 692 693 696 697 699 700 701 709 718 735 737 743 744 745 757 759 761 769 771 776 779 783 785 789 795 798 799 803 808 832 960 1002 1003 1005 1007 1064 1065 1066 1067 1069 1072
 4159: 8 532 533 578 628 651 687 688 962 1004
 4160: 3 542 545 665
 4161: 3 532 533 542 545 578 628 651 665 687 688 962 1004
 4162: 8 179 183 186 188 189 191 196 201 215 216 217 218 219 222 224 226 229 942
 4163: 8 179 180 183 186 187 188 189 190 191 192 196 197 199 201 202 207 209 211 215 216 217 218 219 222 224 226 227 229 230 942
 4164: 1 48 177 178 233 234 235 236 237 238 239 979
 4165: 2 164 165
 4166: 1 391 448
 4167: 3 288 316 332 334 352 358 368 391 411 431 447 448 1012 1021 1022
 4168: 2 50 53 57 62 69 70 72 74 79 84 87 90 91 95 96 98 99 112 115 121 125 138 139 140 143 147 151 161 298 946 948 1062 1063
 4169: 3 50 53 54 57 62 69 70 72 74 79 84 87 90 91 95 96 98 99 112 115 121 125 138 139 140 143 147 151 161 298 946 948 1062 1063
 4170: 4 50 53 57 69 70 79 84 90 91 96 98 125 138 139 147 946 948
 4171: 8 64 73 78 81 94 95 102 110 123 129 134 136 152 154 155 157 159 162 163 298 980
 4172: 22 723 728 751 752
 4173: 4 604 650
 4174: 2 536 546 580 586 591 592 604 608 650 697 745 761 783 832
 4175: 2 534 538 542 545 578 603 605 686 687
 4176: 2 534 538 541 542 545 578 603 605 620 686 687 690 698 777 962
 4177: 3 532 533 534 538 541 542 545 578 587 603 605 620 628 651 665 676 686 687 690 695 698 777 962 1004
 4178: 2 581 616 638 688 812
 4179: 3 561 571 581 616 638 648 688 812
 4180: 2 69 139
 4181: 2 50 53 69 70 90 96 99 115 138 139 147
 4182: 2 50 53 57 69 70 84 90 91 96 99 115 125 138 139 147 946 948
 4183: 3 261 262 263 265 266 268 270 271 272 275 277 278 280 281 285 287 289 310 319 357 426 445 818 1008 1009 1091 1092
 4184: 5 144 158 474 706 710 712 717 731 748 749 756 762 763 765 780 787 788 802 810 824 825 842 847 956 957 959 989 991 992 993 994 996 997 998 999 1028 1029 1030 1031 1033 1034 1035 1036 1037 1038 1040 1041 1042 1043 1044 1045 1046 1047 1048 1049 1050 1051 1052 1053 1054 1055 1056 1057 1058
 4185: 5 513 722 790
 4186: 5 513 672 722 775 790
 4187: 8 513 652 672 704 722 760 766 775 790 826 827 837 958
 4188: 8 144 158 474 513 652 672 704 706 710 712 717 722 724 726 731 741 742 748 749 756 758 760 762 763 765 766 768 775 780 782 787 788 790 792 800 802 804 805 810 811 824 825 826 827 837 842 847 956 957 958 959 961 989 990 991 992 993 994 996 997 998 999 1028 1029 1030 1031 1032 1033 1034 1035 1036 1037 1038 1039 1040 1041 1042 1043 1044 1045 1046 1047 1048 1049 1050 1051 1052 1053 1054 1055 1056 1057 1058
 4189: 4 144 158 474 513 652 672 704 706 707 710 712 717 722 724 726 731 736 741 742 748 749 756 758 760 762 763 765 766 768 772 775 780 782 787 788 790 791 792 800 802 804 805 810 811 820 824 825 826 827 837 842 847 956 957 958 959 961 989 990 991 992 993 994 996 997 998 999 1028 1029 1030 1031 1032 1033 1034 1035 1036 1037 1038 1039 1040 1041 1042 1043 1044 1045 1046 1047 1048 1049 1050 1051 1052 1053 1054 1055 1056 1057 1058
 4190: 4 144 158 474 513 652 672 704 706 707 710 712 717 722 724 726 731 736 741 742 748 749 756 758 760 762 763 765 766 768 772 775 780 782 787 788 790 791 792 800 802 804 805 810 811 820 824 825 826 827 833 835 837 842 847 956 957 958 959 961 989 990 991 992 993 994 996 997 998 999 1001 1028 1029 1030 1031 1032 1033 1034 1035 1036 1037 1038 1039 1040 1041 1042 1043 1044 1045 1046 1047 1048 1049 1050 1051 1052 1053 1054 1055 1056 1057 1058
 4191: 10 578 687 688 962
 4192: 6 50 53 54 57 62 69 70 74 79 84 90 91 96 98 99 121 125 138 139 140 143 147 151 946 948
 4193: 5 76 87 95 112 1062 1063
 4194: 5 72 76 87 95 108 112 132 161 1062 1063
 4195: 9 8 23 31 33 34 38 40 42 43 46 944 945
 4196: 6 0 1 2 3 8 12 14 16 23 26 28 29 31 33 34 35 36 38 40 41 42 43 45 46 944 945 1073
 4197: 7 4 5 6 9 10 13 17 18 20 22 24
 4198: 2 144 474 706 710 712 731 748 749 762 765 780 802 824 825 842 847 957 959 989 991 992 994 996 997 999 1028 1029 1030 1034 1035 1036 1037 1040 1041 1043 1044 1045 1046 1047 1049 1050 1051 1052 1053 1056 1057 1058
 4199: 4 652 704
 4200: 4 652 704 837
 4201: 18 566 575 582 594 618 1003
 4202: 22 574 601
 4203: 5 604 671
 4204: 9 563 576 589 596 619 623 630 643 659 675 692 700 757 785 799 1002 1064 1067
 4205: 3 50 53 57 70 79 84 90 91 96 125 138 139 147 946 948
 4206: 1 176 269 274 279 282 290 293 300 301 304 306 309 311 315 318 320 323 324 333 338 339 350 353 359 361 366 367 369 370 371 374 375 377 380 381 383 394 395 396 402 403 405 408 412 417 423 425 430 432 435 436 437 438 440 442 443 444 446 452 456 740 973 976 977 978 1013 1014 1015 1016 1018 1019 1020 1023 1027 1079 1083 1084 1086 1087
 4207: 1 176 269 274 279 282 290 293 300 301 304 306 309 311 315 317 318 320 323 324 333 338 339 350 353 359 361 366 367 369 370 371 374 375 377 380 381 383 394 395 396 402 403 405 408 412 417 423 425 430 432 435 436 437 438 440 442 443 444 446 449 452 453 456 740 973 976 977 978 1013 1014 1015 1016 1018 1019 1020 1023 1027 1079 1083 1084 1086 1087
 4208: 2 176 269 274 279 282 290 293 300 301 304 306 309 311 315 317 318 320 321 323 324 331 333 336 338 339 350 353 359 360 361 362 366 367 369 370 371 372 373 374 375 377 380 381 383 394 395 396 402 403 404 405 408 412 415 417 423 425 430 432 435 436 437 438 440 442 443 444 446 449 451 452 453 454 456 461 740 972 973 976 977 978 1010 1013 1014 1015 1016 1018 1019 1020 1023 1024 1027 1079 1082 1083 1084 1086 1087
 4209: 4 288 316 332 334 352 358 368 391 431 1088
 4210: 1 996 1029 1036 1037 1045
 4211: 8 158 513
 4212: 6 722 775 790
 4213: 1 520 524 526 531 535 536 537 540 543 544 546 547 549 553 554 555 557 559 563 566 568 570 573 574 575 576 577 579 580 582 584 586 588 589 590 591 592 594 595 596 597 600 601 604 607 608 611 612 614 615 617 618 619 621 623 624 626 629 630 632 633 635 636 643 644 645 649 650 655 659 660 662 663 664 667 668 669 671 675 679 680 681 682 684 689 691 692 693 696 697 699 700 701 709 718 735 743 744 745 747 757 761 769 771 776 779 783 785 789 798 799 803 832 960 1002 1003 1005 1007 1064 1065 1066 1067 1069 1071
 4214: 16 581 616 812
 4215: 1 561 571 581 616 812
 4216: 1 638 648 695
 4217: 1 587 638 648 676 695
 4218: 4 293 338 370 374 402 405 412 438 444 456 740 978 1023
 4219: 2 531 557 600 668 701 718 743 769 789 803 1007 1066
 4220: 2 536 543 546 547 549 555 559 580 586 590 591 592 597 608 612 635 650 664 671 680 681 697 745 761 776 779 783 832
 4221: 2 520 526 531 536 537 543 544 546 547 549 553 554 555 557 559 568 570 573 577 579 580 584 586 588 590 591 592 595 597 600 604 608 611 612 614 621 624 626 633 635 636 644 645 650 660 662 663 664 667 668 669 671 679 680 681 682 684 693 697 699 701 709 718 743 744 745 747 761 769 776 779 783 789 798 803 832 1005 1007 1065 1066 1071
 4222: 2 520 524 526 531 536 537 543 544 546 547 548 549 550 552 553 554 555 557 559 562 568 570 573 577 579 580 584 586 588 590 591 592 595 597 598 600 604 608 611 612 613 614 621 622 624 626 633 634 635 636 637 641 644 645 650 656 660 662 663 664 667 668 669 671 679 680 681 682 684 693 697 699 701 709 718 737 743 744 745 747 759 761 769 776 779 783 789 795 798 803 808 832 1005 1007 1065 1066 1071 1072
 4223: 4 520 524 526 531 536 537 540 543 544 546 547 548 549 550 552 553 554 555 557 559 562 563 568 570 573 576 577 579 580 584 586 588 589 590 591 592 595 596 597 598 600 604 608 611 612 613 614 617 619 621 622 623 624 626 630 632 633 634 635 636 637 641 643 644 645 650 656 659 660 662 663 664 667 668 669 671 675 679 680 681 682 684 692 693 697 699 700 701 709 718 737 743 744 745 747 757 759 761 769 771 776 779 783 785 789 795 798 799 803 808 832 1002 1005 1007 1064 1065 1066 1067 1069 1071 1072
 4224: 7 629 655 689 735
 4225: 9 535 566 574 575 582 594 601 607 615 618 629 649 655 689 696 735 1003
 4226: 6 532 533 534 538 541 542 545 561 571 581 587 603 605 616 620 628 638 648 651 665 676 686 690 695 698 777 812 1004
 4227: 1 166 167 170 173 240 241 242 243 244 245 246 247 248 250 251 252 254 255 256 257 463 464 465 466 467 468 469 470 471 472 473 475 476 477 478 479 480 481 482 483 484 485 486 487 488 489 490 491 492 493 494 495 496 497 498 499 500 501 502 503 504 507 510 511 514 522 523 564 708 716 797 823 829 850 1093 1094
 4228: 5 69 98 99 115 121 143 151
 4229: 6 57 69 79 84 91 98 99 115 121 125 138 139 143 151 946 948
 4230: 7 176 269 274 282 290 293 301 304 306 309 315 320 323 324 338 359 366 367 369 370 374 377 383 394 395 402 405 408 412 417 423 425 430 435 436 438 442 444 446 452 456 740 976 977 978 1013 1014 1015 1018 1019 1020 1023 1027 1079 1083 1084 1087
 4231: 3 176 269 274 282 290 293 301 304 306 309 315 318 320 323 324 338 359 366 367 369 370 374 377 383 394 395 402 403 405 408 412 417 423 425 430 435 436 437 438 440 442 444 446 452 456 740 976 977 978 1013 1014 1015 1016 1018 1019 1020 1023 1027 1079 1083 1084 1086 1087
 4232: 2 529 609
 4233: 2 341 529 556 585 602 609 631 683 1070
 4234: 2 305 341 529 539 556 560 565 583 585 593 602 609 631 642 653 654 657 661 666 674 683 685 702 703 778 841 849 1006 1068 1070
 4235: 2 305 341 529 539 556 560 565 583 585 593 602 606 609 631 642 653 654 657 658 661 666 674 678 683 685 702 703 778 841 849 1006 1068 1070
 4236: 2 525 551 558 569 610 640 646 647 770
 4237: 9 568 588 595 600 604 668 701 747 769 789 803 1007 1066 1071
 4238: 3 520 526 531 536 537 544 546 553 554 568 570 573 577 579 580 584 586 588 591 592 595 600 604 608 611 614 621 624 626 633 636 644 645 650 660 662 663 667 668 669 679 681 682 684 693 697 699 701 709 718 743 744 745 747 761 769 783 789 798 803 832 1005 1007 1065 1066 1071
 4239: 2 543 547 549 550 552 555 557 559 562 590 597 598 612 613 622 634 635 637 641 656 664 671 680 737 759 776 779 795 808 960 1072
 4240: 5 561 581 638 648 812
 4241: 5 532 533 534 538 541 542 545 561 571 581 587 603 605 616 628 638 648 651 665 676 686 690 695 698 777 812 1004
 4242: 5 532 533 534 538 541 542 545 561 571 578 581 587 603 605 616 628 638 648 651 665 676 686 687 688 690 695 698 777 812 1004
 4243: 6 411 460
 4244: 2 179 188 189 191 196 201 215 220 224 226 228 941
 4245: 2 179 188 189 191 196 201 215 218 219 220 222 224 226 228 229 941
 4246: 2 179 183 186 188 189 191 196 201 215 216 217 218 219 220 222 224 226 228 229 941 942
 4247: 2 179 180 183 186 187 188 189 190 191 192 196 197 199 201 202 207 209 211 215 216 217 218 219 220 222 224 226 227 228 229 230 941 942
 4248: 2 160 249 253 508 527 773 838
 4249: 2 160 249 253 508 512 515 516 517 518 519 527 528 773 838
 4250: 2 561 571 616
 4251: 2 587 638 648 676 695 812
 4252: 4 50 53 57 69 70 84 90 96 125 138 139 147 946
 4253: 2 852 862 867 869 882 886 887 888 889 890 891 892 893 894 896 897 898
 4254: 4 614 644
 4255: 6 668 701 743 769 789 803 1066
 4256: 6 600 668 701 743 769 789 803 1007 1066
 4257: 6 532 533 541 578 620 628 651 665 687 688 690 698 777 1004
 4258: 3 534 538 542 545 603 605 686 962
 4259: 4 50 53 70 74 90 96 140 143 147 151
 4260: 6 50 53 57 62 69 70 72 73 74 79 81 84 90 91 94 96 98 99 102 110 115 121 125 129 134 138 139 140 143 147 151 152 154 155 157 159 161 162 163 298 946 948 980
 4261: 15 54 64 78 87 95 112 123 136 1062 1063
 4262: 1 652 704 766 826 958
 4263: 4 470 486
 4264: 5 311 321 331 336 339 353 360 362 371 372 373 404 415 443 451 461 972 1010 1024 1082
 4265: 1 471 472 475 490 491
 4266: 1 470 471 472 473 475 480 486 488 490 491 497 498 504 522
 4267: 2 341 556 1070
 4268: 2 341 556 602 683 1070
 4269: 1 49 51 52 55 56 58 59 60 61 63 65 66 67 68 71 72 73 75 76 77 80 81 82 83 85 86 88 89 92 93 94 95 97 100 101 102 103 104 105 106 107 108 109 110 111 113 114 116 117 118 119 120 122 124 126 127 128 129 130 131 132 133 134 135 137 141 142 145 146 148 149 150 152 153 154 155 156 157 159 161 162 163 291 947 949 950 951 952 953 954 955 980 981 982 983 984 985 986 987 988 1059 1060 1061
 4270: 1 49 51 52 55 56 58 59 60 61 63 64 65 66 67 68 71 72 73 75 76 77 78 80 81 82 83 85 86 88 89 92 93 94 95 97 100 101 102 103 104 105 106 107 108 109 110 111 113 114 116 117 118 119 120 122 123 124 126 127 128 129 130 131 132 133 134 135 136 137 141 142 145 146 148 149 150 152 153 154 155 156 157 159 161 162 163 291 298 947 949 950 951 952 953 954 955 980 981 982 983 984 985 986 987 988 1059 1060 1061
 4271: 1 49 50 51 52 53 54 55 56 57 58 59 60 61 62 63 64 65 66 67 68 69 70 71 72 73 74 75 76 77 78 79 80 81 82 83 84 85 86 88 89 90 91 92 93 94 95 96 97 98 99 100 101 102 103 104 105 106 107 108 109 110 111 113 114 115 116 117 118 119 120 121 122 123 124 125 126 127 128 129 130 131 132 133 134 135 136 137 138 139 140 141 142 143 145 146 147 148 149 150 151 152 153 154 155 156 157 159 161 162 163 291 298 946 947 948 949 950 951 952 953 954 955 980 981 982 983 984 985 986 987 988 1059 1060 1061
 4272: 1 311 371 454
 4273: 1 311 317 371 449 453 454
 4274: 1 176 269 274 282 290 293 301 304 306 309 311 315 317 318 320 323 324 333 338 350 359 361 366 367 369 370 371 374 375 377 383 394 395 396 402 403 405 408 412 417 423 425 430 432 435 436 437 438 440 442 444 446 449 452 453 454 456 740 976 977 978 1013 1014 1015 1016 1018 1019 1020 1023 1027 1079 1083 1084 1086 1087
 4275: 1 176 269 274 279 282 290 293 300 301 304 306 309 311 315 317 318 320 323 324 325 333 335 338 345 347 350 354 359 361 366 367 369 370 371 374 375 377 380 381 383 392 394 395 396 401 402 403 405 406 408 410 412 417 423 425 429 430 432 435 436 437 438 440 442 444 446 449 452 453 454 456 740 774 965 967 969 971 973 976 977 978 1013 1014 1015 1016 1017 1018 1019 1020 1023 1026 1027 1074 1075 1077 1078 1079 1080 1083 1084 1086 1087
 4276: 6 305 341 525 529 539 551 556 558 560 565 583 585 593 602 606 609 610 631 640 642 646 647 653 654 657 658 661 666 674 678 683 685 702 703 764 770 778 841 849 1006 1068 1070
 4277: 1 532 533 541 620 628 651 665 690 698 777 962 1004
 4278: 7 50 53 57 62 64 69 70 72 74 78 79 84 90 91 96 98 99 115 121 123 125 136 138 139 140 143 147 151 298 946 948
 4279: 5 54 87 95 108 112 132 161 1062 1063
 4280: 2 180 187 190 192 197 199 202 207 209 211 218 219 221 222 223 227 229 230 232
 4281: 15 722 804
 4282: 7 600 701 1007 1066
 4283: 8 574 594 601
 4284: 5 534 538 542 545 561 571 578 581 587 603 605 616 638 648 676 686 687 688 695 812
 4285: 3 534 538 542 545 561 571 578 581 587 603 605 616 620 638 648 676 686 687 688 695 812 962
 4286: 3 314 340 344 355 356 365 379 389 390 393 397 413 419 424 457 966 968 970 975 1025 1085 1088
 4287: 3 391 411 420 441 447 448 459 460 974 1012 1021 1022 1089
 4288: 3 314 340 344 355 356 365 379 389 390 391 393 397 411 413 419 420 424 441 447 448 457 459 460 966 968 970 974 975 1012 1021 1022 1025 1085 1088 1089
 4289: 10 719 723 727 728 730 733 734 738 739 746 750 751 752 754 755 781 793 796 814 821 822 830 831 836 840 843 844 845 846
 4290: 7 719 723 727 728 730 733 734 738 739 746 750 751 752 754 755 781 786 793 796 813 814 821 822 830 831 836 839 840 843 844 845 846
 4291: 9 719 723 727 728 730 733 734 738 739 746 750 751 752 754 755 781 786 793 796 807 813 814 821 822 830 831 836 839 840 843 844 845 846 995
 4292: 6 609 703
 4293: 6 305 560 609 653 657 661 703 778 1006
 4294: 9 305 539 560 565 583 593 609 642 653 654 657 661 666 674 685 703 778 849 1006 1068
 4295: 9 537 579 624 660 679
 4296: 6 669 744
 4297: 15 537 579 624 660 669 679 744
 4298: 15 537 577 579 611 624 660 669 679 744 798 1065
 4299: 9 563 630 659 1002
 4300: 8 576 675 757 799
 4301: 6 962 963
 4302: 6 534 538 541 542 545 578 587 603 605 620 676 686 687 688 690 695 698 777 962 963
 4303: 13 532 533 534 538 541 542 545 578 587 603 605 620 628 651 665 676 686 687 688 690 695 698 777 962 963 1004
 4304: 13 561 571 572 581 599 616 638 648 812
 4305: 5 50 53 57 62 69 70 79 84 90 91 96 98 99 115 121 125 138 139 147 946 948
 4306: 9 5 7 9 11 13 15 20 22
 4307: 8 5 7 9 10 11 13 15 18 20 22
 4308: 4 520 524 526 531 537 540 544 548 550 552 553 554 562 563 568 570 573 576 577 579 584 588 589 595 596 598 600 604 611 613 614 617 619 621 622 623 624 626 630 632 633 634 636 637 641 643 644 645 656 659 660 662 663 667 668 669 675 679 682 684 692 693 699 700 701 709 718 737 743 744 747 757 759 769 771 785 789 795 798 799 803 808 1002 1005 1007 1064 1065 1066 1067 1069 1071 1072
 4309: 1 293 370 412 444 456 740
 4310: 7 524 536 546 580 586 588 591 592 595 604 608 650 697 745 747 761 783 832 1071
 4311: 1 210 213 259 388
 4312: 3 179 180 181 182 183 184 185 186 187 188 189 190 191 192 193 194 195 196 197 198 199 200 201 202 203 204 205 206 207 208 209 210 211 212 213 214 215 216 217 218 219 220 221 222 223 224 225 226 227 228 229 230 231 232 258 259 260 261 262 263 264 265 266 267 268 270 271 272 275 277 278 280 281 284 285 287 289 292 310 319 330 357 388 400 426 445 818 941 942 943 1008 1009 1091 1092
 4313: 4 176 179 180 181 182 183 184 185 186 187 188 189 190 191 192 193 194 195 196 197 198 199 200 201 202 203 204 205 206 207 208 209 210 211 212 213 214 215 216 217 218 219 220 221 222 223 224 225 226 227 228 229 230 231 232 258 259 260 261 262 263 264 265 266 267 268 269 270 271 272 274 275 276 277 278 279 280 281 282 284 285 286 287 288 289 290 292 293 294 295 296 297 299 300 301 304 306 308 309 310 311 312 313 314 315 316 317 318 319 320 321 322 323 324 325 326 327 328 329 330 331 332 333 334 335 336 337 338 339 340 342 343 344 345 346 347 348 349 350 351 352 353 354 355 356 357 358 359 360 361 362 363 364 365 366 367 368 369 370 371 372 373 374 375 376 377 378 379 380 381 382 383 384 385 387 388 389 390 391 392 393 394 395 396 397 398 399 400 401 402 403 404 405 406 407 408 409 410 411 412 413 414 415 416 417 418 419 420 421 422 423 424 425 426 427 428 429 430 431 432 433 434 435 436 437 438 439 440 441 442 443 444 445 446 447 448 449 450 451 452 453 454 455 456 457 458 459 460 461 462 677 740 774 806 818 941 942 943 964 965 966 967 968 969 970 971 972 973 974 975 976 977 978 1008 1009 1010 1011 1012 1013 1014 1015 1016 1017 1018 1019 1020 1021 1022 1023 1024 1025 1026 1027 1074 1075 1076 1077 1078 1079 1080 1081 1082 1083 1084 1085 1086 1087 1088 1089 1090 1091 1092
 4314: 3 535 543 547 549 555 559 566 574 575 582 590 594 597 601 607 612 615 618 629 635 649 655 664 680 689 691 696 735 776 779 1003
 4315: 1 532 665 688
 4316: 1 532 533 651 665 688 1004
 4317: 1 628 962
 4318: 1 851 853 854 855 856 857 858 859 860 861 863 864 866 868 870 871 873 874 875 876 877 878 879 880 881 883 884 885
 4319: 4 341 525 529 551 556 558 585 602 610 631 640 646 647 683 770 841 1070
 4320: 3 282 304 306 366 377 394 423 976 1015 1079 1083 1084
 4321: 2 85 127 952 981 982
 4322: 5 57 91 125 139 946 948
 4323: 4 79 84 138
 4324: 9 179 180 183 186 187 188 189 190 191 192 196 197 199 201 202 207 209 211 215 217 218 219 222 224 226 227 229 230 942
 4325: 2 370 374 412
 4326: 7 526 621 645
 4327: 10 526 621 645 1005
 4328: 4 544 570 662 693
 4329: 1 532 628 665
 4330: 2 179 180 187 188 189 190 191 192 196 197 198 199 201 202 205 207 209 211 215 218 219 221 222 223 224 226 227 229 230 231 232
 4331: 4 0 1 2 3 8 12 16 19 21 23 26 28 31 33 34 35 36 37 38 40 41 42 43 44 45 46 944 945 1073
 4332: 9 586 591 592 608
 4333: 1 561 571 578 581 616 638 648 687 688 812
 4334: 1 534 538 541 542 545 561 571 572 578 581 587 599 603 605 616 620 638 648 676 686 687 688 690 695 698 777 812 962 963
 4335: 1 903 904 906 907 908 910 912 917 918 921 922 924
 4336: 24 144 158 474 513 652 672 704 705 706 710 712 717 722 726 731 742 748 749 756 758 760 762 763 765 766 775 780 782 787 788 790 802 804 805 810 811 824 825 826 827 833 835 837 842 847 956 957 958 959 961 989 990 991 992 993 994 996 997 998 999 1001 1028 1029 1030 1031 1032 1033 1034 1035 1036 1037 1038 1039 1040 1041 1042 1043 1044 1045 1046 1047 1048 1049 1050 1051 1052 1053 1054 1055 1056 1057 1058
 4337: 31 724 741 768 792 800
 4338: 21 520 553 663 667
 4339: 14 579 679 744
 4340: 15 577 579 611 679 744 798 1065
 4341: 15 577 579 611 679 682 744 798 1065
 4342: 4 50 53 57 69 70 84 90 91 96 98 99 125 138 139 147 946 948
 4343: 4 54 62 74 87 112 115 121 140 143 151 1062 1063
 4344: 10 176 269 274 279 282 290 293 300 301 304 306 309 315 318 320 323 324 325 333 335 338 345 347 350 354 359 361 366 367 369 370 374 375 377 380 381 383 392 394 395 396 401 402 403 405 406 408 410 412 417 423 425 429 430 432 435 436 437 438 440 442 444 446 452 456 740 774 965 967 969 971 973 976 977 978 1013 1014 1015 1016 1017 1018 1019 1020 1023 1026 1027 1074 1075 1077 1078 1079 1080 1083 1084 1086 1087
 4345: 4 563 576 630 675 757 1002
 4346: 4 563 576 623 630 643 675 757 1002
 4347: 4 589 596 659 700 785 799 1064 1067
 4348: 5 534 578 605 686 687 688
 4349: 4 538 542 545 572 599 603 963
 4350: 2 719 723 727 728 730 733 734 738 739 750 751 752 755 781 793 796 817 821 822 830 831 836 840 843 844 845 846
 4351: 3 51 68 85 104 106 107 120 127 950 952 953 955 981 982 1060
 4352: 3 534 538 542 545 603 605 686 963
 4353: 2 534 538 541 542 545 578 603 605 620 686 687 688 690 698 777 963
 4354: 6 532 533 534 538 541 542 545 578 603 605 620 628 651 665 686 687 688 690 698 777 962 963 1004
 4355: 4 183 216 217 942
 4356: 4 186 198 205 231
 4357: 2 183 186 198 205 216 217 231 942
 4358: 3 672 704
 4359: 1 467 495
 4360: 8 467 468 489 492 493 494 495 501 502
 4361: 1 256 464 466 467 468 470 471 472 473 475 476 477 480 481 482 484 485 486 488 489 490 491 492 493 494 495 497 498 499 500 501 502 504 522
 4362: 11 577 579
 4363: 1 700 785 1064
 4364: 1 700 785 1064 1067
 4365: 6 345 392 406
 4366: 6 774 967 969 971
 4367: 1 49 51 52 55 56 58 59 60 61 63 65 66 67 68 71 75 76 77 80 82 83 85 86 88 89 92 93 97 100 101 103 104 105 106 107 109 111 113 114 116 117 118 119 120 122 124 126 127 128 130 131 133 135 137 141 142 145 146 148 149 150 153 156 291 947 949 950 951 952 953 954 955 981 982 983 984 985 986 987 988 1059 1060 1061
 4368: 1 49 51 52 55 56 58 59 60 61 63 65 66 67 68 71 72 75 76 77 80 82 83 85 86 88 89 92 93 97 100 101 103 104 105 106 107 108 109 111 113 114 116 117 118 119 120 122 124 126 127 128 130 131 132 133 135 137 141 142 145 146 148 149 150 153 156 161 291 298 947 949 950 951 952 953 954 955 981 982 983 984 985 986 987 988 1059 1060 1061
 4369: 2 49 50 51 52 53 54 55 56 57 58 59 60 61 62 63 64 65 66 67 68 69 70 71 72 74 75 76 77 78 79 80 82 83 84 85 86 87 88 89 90 91 92 93 95 96 97 98 99 100 101 103 104 105 106 107 108 109 111 112 113 114 115 116 117 118 119 120 121 122 123 124 125 126 127 128 130 131 132 133 135 136 137 138 139 140 141 142 143 145 146 147 148 149 150 151 153 156 161 291 298 946 947 948 949 950 951 952 953 954 955 981 982 983 984 985 986 987 988 1059 1060 1061 1062 1063
 4370: 1 94 102 129 154
 4371: 1 49 50 51 52 53 54 55 56 57 58 59 60 61 62 63 64 65 66 67 68 69 70 71 72 73 74 75 76 77 78 79 80 82 83 84 85 86 87 88 89 90 91 92 93 94 95 96 97 98 99 100 101 102 103 104 105 106 107 108 109 110 111 112 113 114 115 116 117 118 119 120 121 122 123 124 125 126 127 128 129 130 131 132 133 135 136 137 138 139 140 141 142 143 145 146 147 148 149 150 151 152 153 154 155 156 157 159 161 163 291 298 946 947 948 949 950 951 952 953 954 955 981 982 983 984 985 986 987 988 1059 1060 1061 1062 1063
 4372: 1 49 50 51 52 53 54 55 56 57 58 59 60 61 62 63 64 65 66 67 68 69 70 71 72 73 74 75 76 77 78 79 80 81 82 83 84 85 86 87 88 89 90 91 92 93 94 95 96 97 98 99 100 101 102 103 104 105 106 107 108 109 110 111 112 113 114 115 116 117 118 119 120 121 122 123 124 125 126 127 128 129 130 131 132 133 134 135 136 137 138 139 140 141 142 143 145 146 147 148 149 150 151 152 153 154 155 156 157 159 161 163 291 298 946 947 948 949 950 951 952 953 954 955 980 981 982 983 984 985 986 987 988 1059 1060 1061 1062 1063
 4373: 1 899 900 901 902 905 909 911 914 915 916 919 920 923 925 926 927 928 929 930 931 932 933 934 935 936 937 938 939 940
 4374: 1 899 900 901 902 905 909 911 912 913 914 915 916 919 920 921 922 923 924 925 926 927 928 929 930 931 932 933 934 935 936 937 938 939 940
 4375: 9 75 80 93 150
 4376: 3 105 947
 4377: 1 65 122
 4378: 3 49 50 51 52 53 54 55 56 57 58 59 60 61 62 63 64 65 66 67 68 69 70 71 73 74 75 77 78 79 80 81 82 83 84 85 86 87 88 89 90 91 92 93 94 95 96 97 98 99 100 101 102 103 104 105 106 107 109 110 111 112 113 114 115 116 117 118 119 120 121 122 123 124 125 126 127 128 129 130 131 133 134 135 136 137 138 139 140 141 142 143 145 146 147 148 149 150 151 152 153 154 155 156 157 159 162 163 291 298 946 947 948 949 950 951 952 953 954 955 980 981 982 983 984 985 986 987 988 1059 1060 1061 1062 1063
 4379: 3 314 327 340 344 356 365 379 389 390 397 413 419 424 457 966 968 970 975 1085
 4380: 3 160 249 253 505 508 509 512 515 516 517 518 519 521 527 528 773 828 838
 4381: 2 160 249 253 505 508 509 512 515 516 517 518 519 521 527 528 714 773 828 838
 4382: 4 563 757
 4383: 4 5 9 10 18 20 22
 4384: 13 541 587 665 676 690 695 698 777
 4385: 1 853 854 855 856 859 860 861 863 864 866 868 870 871 873 874 875 877 878 883
 4386: 5 72 76 95 161
 4387: 5 108 132 298
 4388: 5 724 726 741 742 758 782 792 811 961 990 1032 1039
 4389: 5 144 158 474 513 652 672 704 706 710 712 717 722 724 726 731 741 742 748 749 756 758 760 762 763 765 766 768 775 780 782 787 788 790 792 800 802 810 811 824 825 826 827 837 842 847 956 957 958 959 961 989 990 991 992 993 994 996 997 998 999 1028 1029 1030 1031 1032 1033 1034 1035 1036 1037 1038 1039 1040 1041 1042 1043 1044 1045 1046 1047 1048 1049 1050 1051 1052 1053 1054 1055 1056 1057 1058
 4390: 6 144 158 474 513 652 672 704 706 710 712 717 722 724 726 731 741 742 748 749 756 758 760 762 763 765 766 768 775 780 782 787 788 790 792 800 802 810 811 824 825 826 827 833 835 837 842 847 956 957 958 959 961 989 990 991 992 993 994 996 997 998 999 1001 1028 1029 1030 1031 1032 1033 1034 1035 1036 1037 1038 1039 1040 1041 1042 1043 1044 1045 1046 1047 1048 1049 1050 1051 1052 1053 1054 1055 1056 1057 1058
 4391: 5 532 533 534 538 542 545 561 571 578 581 587 603 605 616 628 638 648 651 676 686 687 688 695 812 962 1004
 4392: 5 532 533 534 538 542 545 561 571 572 578 581 587 599 603 605 616 628 638 648 651 676 686 687 688 695 812 962 963 1004
 4393: 6 546 697 783
 4394: 6 546 580 697 761 783
 4395: 8 546 580 697 745 761 783
 4396: 6 536 543 546 547 549 555 559 580 586 590 591 592 597 612 635 650 664 671 680 697 745 761 776 779 783 832
 4397: 6 520 524 526 531 535 536 537 540 543 544 546 547 548 549 550 552 553 554 555 557 559 562 563 566 568 570 573 574 575 576 577 579 580 582 584 586 588 589 590 591 592 594 595 596 597 598 600 601 604 607 611 612 613 614 615 617 618 619 621 622 623 624 626 629 630 632 633 634 635 636 637 641 643 644 645 649 650 655 656 659 660 662 663 664 667 668 669 671 675 679 680 682 684 689 691 692 693 696 697 699 700 701 709 718 735 737 743 744 745 747 757 759 761 769 771 776 779 783 785 789 795 798 799 803 808 832 960 1002 1003 1005 1007 1064 1065 1066 1067 1069 1071 1072
 4398: 8 561 571 581 587 616 638 648 676 812
 4399: 6 532 533 534 538 541 542 545 561 571 578 581 587 603 605 616 620 628 638 648 651 665 676 686 687 688 690 698 777 812 962 1004
 4400: 6 572 599 695 963
 4401: 6 50 53 54 57 62 69 70 74 84 90 91 96 98 99 115 121 125 138 139 140 143 147 151 946 948
 4402: 6 79 87 112 1062 1063
 4403: 2 144 474 513 652 672 704 705 706 710 712 717 722 731 748 749 756 760 762 763 765 766 775 780 787 788 790 802 805 810 824 825 826 827 833 835 837 842 847 956 957 958 959 989 991 992 993 994 996 997 998 999 1001 1028 1029 1030 1031 1033 1034 1035 1036 1037 1038 1040 1041 1042 1043 1044 1045 1046 1047 1048 1049 1050 1051 1052 1053 1054 1055 1056 1057 1058
 4404: 3 158 804
 4405: 1 520 537 577 579 584 611 614 624 626 644 660 663 667 669 679 682 744 798 1065
 4406: 9 524 536 546 548 550 552 562 580 586 591 592 598 608 613 622 634 637 641 650 656 697 737 745 759 761 783 795 808 832 1072
 4407: 1 596 1067
 4408: 1 596 700 1064 1067
 4409: 1 853 854 855 856 860 863 866 868 870 871 873 874 875 877 878 883
 4410: 8 49 117
 4411: 3 50 53 70 96 99 115 147
 4412: 2 50 53 70 84 96 99 115 138 147
 4413: 6 50 53 57 70 79 84 90 91 96 98 99 115 125 138 139 147 946 948
 4414: 10 73 81 87 94 95 102 110 112 129 134 152 154 155 157 159 162 163 980 1062 1063
 4415: 11 294 439 1090
 4416: 3 707 722 736 772 790 791 820
 4417: 3 158 707 722 736 772 775 790 791 820
 4418: 6 625 764
 4419: 2 520 524 526 530 531 532 533 534 535 536 537 538 540 541 542 543 544 545 546 547 548 549 550 552 553 554 555 557 559 561 562 563 566 567 568 570 571 572 573 574 575 576 577 578 579 580 581 582 584 586 587 588 589 590 591 592 594 595 596 597 598 599 600 601 603 604 605 607 608 611 612 613 614 615 616 617 618 619 620 621 622 623 624 625 626 627 628 629 630 632 633 634 635 636 637 638 639 641 643 644 645 648 649 650 651 655 656 659 660 662 663 664 665 667 668 669 670 671 673 675 676 679 680 681 682 684 686 687 688 689 690 691 692 693 694 695 696 697 698 699 700 701 709 718 735 737 743 744 745 747 757 759 761 764 767 769 771 776 777 779 783 785 789 795 798 799 803 808 812 832 960 962 963 1002 1003 1004 1005 1007 1064 1065 1066 1067 1069 1071 1072
 4420: 1 305 341 520 524 525 526 529 530 531 532 533 534 535 536 537 538 539 540 541 542 543 544 545 546 547 548 549 550 551 552 553 554 555 556 557 558 559 560 561 562 563 565 566 567 568 570 571 572 573 574 575 576 577 578 579 580 581 582 583 584 585 586 587 588 589 590 591 592 593 594 595 596 597 598 599 600 601 602 603 604 605 606 607 608 609 610 611 612 613 614 615 616 617 618 619 620 621 622 623 624 625 626 627 628 629 630 631 632 633 634 635 636 637 638 639 640 641 642 643 644 645 646 647 648 649 650 651 653 654 655 656 657 658 659 660 661 662 663 664 665 666 667 668 669 670 671 673 674 675 676 678 679 680 681 682 683 684 685 686 687 688 689 690 691 692 693 694 695 696 697 698 699 700 701 702 703 709 718 735 737 743 744 745 747 757 759 761 764 767 769 770 771 776 777 778 779 783 785 789 795 798 799 803 808 812 832 841 849 960 962 963 1002 1003 1004 1005 1006 1007 1064 1065 1066 1067 1068 1069 1070 1071 1072
 4421: 1 57 84 91 125 139 946 948
 4422: 2 539 565 583 593 642 654 666 674 685 703 841 849 1068
 4423: 1 537 554 577 579 584 611 614 624 626 644 660 663 667 669 679 682 684 744 798 1065
 4424: 8 535 543 547 549 555 557 559 566 574 575 582 590 594 597 601 607 612 615 618 629 635 649 655 664 671 680 681 689 691 696 735 776 779 960 1003
 4425: 3 532 533 534 538 541 542 545 561 571 572 581 587 599 603 605 616 620 628 638 648 651 665 676 686 690 695 698 777 812 962 963 1004
 4426: 6 324 408 417
 4427: 3 288 299 308 312 314 316 322 327 328 332 334 340 342 344 346 349 351 352 355 356 358 363 365 368 378 379 387 389 390 391 393 397 399 407 409 411 413 416 419 420 422 424 427 431 441 447 448 450 455 457 458 459 460 462 806 964 966 968 970 974 975 1011 1012 1021 1022 1025 1076 1085 1088 1089
 4428: 2 536 543 546 547 549 555 559 580 586 590 591 592 597 612 635 650 664 680 697 745 761 776 779 783 832
 4429: 2 604 608 671
 4430: 2 540 563 576 589 596 617 623 630 643 659 675 700 757 771 785 799 1002 1064 1067
 4431: 2 520 524 525 526 529 530 531 532 533 534 535 536 537 538 540 541 542 543 544 545 546 547 548 549 550 551 552 553 554 555 557 558 559 561 562 563 566 567 568 569 570 571 572 573 574 575 576 577 578 579 580 581 582 584 585 586 587 588 589 590 591 592 594 595 596 597 598 599 600 601 603 604 605 607 608 610 611 612 613 614 615 616 617 618 619 620 621 622 623 624 626 627 628 629 630 632 633 634 635 636 637 638 639 640 641 643 644 645 646 647 648 649 650 651 655 656 659 660 662 663 664 665 667 668 669 670 671 675 676 679 680 681 682 684 686 687 688 689 690 691 692 693 694 695 696 697 698 699 700 701 709 718 735 737 743 744 745 747 757 759 761 764 767 769 770 771 776 777 779 783 785 789 795 798 799 803 808 812 832 960 962 963 1002 1003 1004 1005 1007 1064 1065 1066 1067 1069 1071 1072
 4432: 2 305 341 520 524 525 526 529 530 531 532 533 534 535 536 537 538 539 540 541 542 543 544 545 546 547 548 549 550 551 552 553 554 555 556 557 558 559 560 561 562 563 565 566 567 568 569 570 571 572 573 574 575 576 577 578 579 580 581 582 583 584 585 586 587 588 589 590 591 592 593 594 595 596 597 598 599 600 601 602 603 604 605 607 608 610 611 612 613 614 615 616 617 618 619 620 621 622 623 624 626 627 628 629 630 631 632 633 634 635 636 637 638 639 640 641 642 643 644 645 646 647 648 649 650 651 653 654 655 656 657 659 660 661 662 663 664 665 666 667 668 669 670 671 674 675 676 679 680 681 682 683 684 685 686 687 688 689 690 691 692 693 694 695 696 697 698 699 700 701 702 703 709 718 735 737 743 744 745 747 757 759 761 764 767 769 770 771 776 777 778 779 783 785 789 795 798 799 803 808 812 832 841 849 960 962 963 1002 1003 1004 1005 1006 1007 1064 1065 1066 1067 1068 1069 1070 1071 1072
 4433: 2 95 132
 4434: 2 87 95 112 132 1062 1063
 4435: 1 50 53 54 57 62 64 69 70 72 74 78 79 84 87 90 91 95 96 98 99 112 115 121 123 125 132 136 138 139 140 143 147 151 298 946 948 1062 1063
 4436: 3 464 466 477
 4437: 2 520 526 531 535 537 540 543 544 547 549 550 552 553 554 555 557 559 562 563 566 568 570 573 574 575 576 577 579 582 584 588 589 590 594 595 596 597 598 600 601 604 607 611 612 613 614 615 617 618 619 621 622 623 624 626 629 630 632 633 634 635 636 637 641 643 644 645 649 655 656 659 660 662 663 664 667 668 669 671 675 679 680 682 684 689 691 692 693 696 699 700 701 709 718 735 737 743 744 747 757 759 769 771 776 779 785 789 795 798 799 803 808 960 1002 1003 1005 1007 1064 1065 1066 1067 1069 1071 1072
 4438: 1 12 31 33 34 38 40 41 43 45 46 1073
 4439: 6 69 74 84 91 98 125 139 140 143 151 948
 4440: 4 804 833 835 1001
 4441: 2 0 1 2 3 8 12 14 23 28 29 31 33 34 38 40 41 42 43 45 46 944 945 1073
 4442: 1 176 269 274 282 290 293 301 304 306 309 315 318 320 323 324 338 359 366 367 369 370 374 377 383 394 395 402 405 408 412 417 423 425 430 435 436 437 438 440 442 444 446 452 456 740 976 977 978 1013 1014 1015 1016 1018 1019 1020 1023 1027 1079 1083 1084 1086 1087
 4443: 1 333 350 361 375 396 403
 4444: 1 340 344 379 389 413 424
 4445: 1 356 966
 4446: 1 464 466 467 468 471 472 475 476 477 481 485 489 492 493 494 495 500 501 502
 4447: 1 701 769 789 803 1066
 4448: 1 566 618
 4449: 3 594 1003
 4450: 2 532 533 541 578 620 628 651 665 687 688 690 698 777 962 1004
 4451: 1 305 341 529 539 556 558 560 565 583 585 593 602 606 609 631 642 653 654 657 658 661 666 674 678 683 685 702 703 778 841 849 1006 1068 1070
 4452: 5 176 269 274 282 290 293 301 304 306 309 311 315 317 318 320 321 323 324 325 331 333 335 336 338 339 345 347 350 353 354 359 360 361 362 366 367 369 370 371 372 373 374 375 377 383 392 394 395 396 401 402 403 404 405 406 408 410 412 415 417 423 425 429 430 432 435 436 437 438 440 442 443 444 446 449 451 452 453 454 456 461 740 774 965 967 969 971 972 976 977 978 1010 1013 1014 1015 1016 1017 1018 1019 1020 1023 1024 1026 1027 1074 1075 1077 1078 1079 1080 1082 1083 1084 1086 1087
 4453: 5 532 533 628 651 687 688 962 1004
 4454: 5 578 665
 4455: 5 520 524 526 530 531 532 533 534 535 536 537 538 540 541 542 543 544 545 546 547 548 549 550 552 553 554 555 557 559 561 562 563 566 567 568 569 570 571 572 573 574 575 576 577 578 579 580 581 582 584 586 587 588 589 590 591 592 594 595 596 597 598 599 600 601 603 604 605 607 608 611 612 613 614 615 616 617 618 619 620 621 622 623 624 625 626 627 628 629 630 632 633 634 635 636 637 638 639 641 643 644 645 648 649 650 651 655 656 659 660 662 663 664 665 667 668 669 670 671 675 676 679 680 681 682 684 686 687 688 689 690 691 692 693 694 695 696 697 698 699 700 701 709 718 735 737 743 744 745 747 757 759 761 764 767 769 771 776 777 779 783 785 789 795 798 799 803 808 812 832 960 962 963 1002 1003 1004 1005 1007 1064 1065 1066 1067 1069 1071 1072
 4456: 5 520 524 525 526 529 530 531 532 533 534 535 536 537 538 540 541 542 543 544 545 546 547 548 549 550 551 552 553 554 555 557 558 559 561 562 563 566 567 568 569 570 571 572 573 574 575 576 577 578 579 580 581 582 584 585 586 587 588 589 590 591 592 594 595 596 597 598 599 600 601 603 604 605 606 607 608 610 611 612 613 614 615 616 617 618 619 620 621 622 623 624 625 626 627 628 629 630 632 633 634 635 636 637 638 639 640 641 643 644 645 646 647 648 649 650 651 655 656 658 659 660 662 663 664 665 667 668 669 670 671 675 676 678 679 680 681 682 684 686 687 688 689 690 691 692 693 694 695 696 697 698 699 700 701 709 718 735 737 743 744 745 747 757 759 761 764 767 769 770 771 776 777 779 783 785 789 795 798 799 803 808 812 832 960 962 963 1002 1003 1004 1005 1007 1064 1065 1066 1067 1069 1071 1072
 4457: 5 305 520 524 525 526 529 530 531 532 533 534 535 536 537 538 539 540 541 542 543 544 545 546 547 548 549 550 551 552 553 554 555 557 558 559 560 561 562 563 565 566 567 568 569 570 571 572 573 574 575 576 577 578 579 580 581 582 583 584 585 586 587 588 589 590 591 592 593 594 595 596 597 598 599 600 601 603 604 605 606 607 608 610 611 612 613 614 615 616 617 618 619 620 621 622 623 624 625 626 627 628 629 630 632 633 634 635 636 637 638 639 640 641 642 643 644 645 646 647 648 649 650 651 653 654 655 656 657 658 659 660 661 662 663 664 665 666 667 668 669 670 671 674 675 676 678 679 680 681 682 684 685 686 687 688 689 690 691 692 693 694 695 696 697 698 699 700 701 702 703 709 718 735 737 743 744 745 747 757 759 761 764 767 769 770 771 776 777 778 779 783 785 789 795 798 799 803 808 812 832 849 960 962 963 1002 1003 1004 1005 1006 1007 1064 1065 1066 1067 1068 1069 1071 1072
 4458: 4 186 191
 4459: 4 179 186 188 189 191 196 201 215 224 226
 4460: 4 50 53 54 57 62 64 69 70 72 74 78 79 84 90 91 96 98 99 108 115 121 123 125 132 136 138 139 140 143 147 151 161 298 946 948
 4461: 7 701 769 789
 4462: 3 598 656
 4463: 2 908 918
 4464: 1 851 857 858 862 867 869 879 882 885 886 890 891 893 894 896 897 898
 4465: 2 862 867 869 879 882 886 890 891 893 894 896 897 898
 4466: 4 652 672 760 766 826 827 958
 4467: 2 282 304 366 377 394 423 976 1079 1083 1084
 4468: 4 57 69 79 84 91 98 99 121 125 138 139 946 948
 4469: 7 73 81 87 94 95 102 108 110 112 129 132 134 152 154 155 157 159 161 162 163 980 1062 1063
 4470: 4 288 316 332 334 352 355 358 368 391 420 431 441 459 974 1088 1089
 4471: 4 288 316 332 334 352 355 358 368 391 420 431 441 459 460 974 1088 1089
 4472: 2 288 316 332 334 352 355 358 368 391 411 420 431 441 459 460 974 1012 1088 1089
 4473: 1 144 158 474 706 710 712 717 731 748 749 756 762 763 765 780 787 788 802 804 810 824 825 842 847 956 957 959 989 991 992 993 994 996 997 998 999 1028 1029 1030 1031 1033 1034 1035 1036 1037 1038 1040 1041 1042 1043 1044 1045 1046 1047 1048 1049 1050 1051 1052 1053 1054 1055 1056 1057 1058
 4474: 5 467 492 493
 4475: 1 539 666 674 1068
 4476: 1 539 583 654 666 674 1068
 4477: 1 593 685
 4478: 4 588 595 668 681 747 803 1071
 4479: 1 536 546 568 580 586 588 591 592 595 604 650 668 681 697 745 747 761 783 803 832 1071
 4480: 1 520 536 537 546 553 554 568 573 577 579 580 584 586 588 591 592 595 604 611 614 624 626 633 636 644 650 660 663 667 668 669 679 681 682 684 697 699 744 745 747 761 783 798 803 832 1065 1071
 4481: 1 520 526 536 537 544 546 553 554 568 570 573 577 579 580 584 586 588 591 592 595 604 611 614 621 624 626 633 636 644 645 650 660 662 663 667 668 669 679 681 682 684 693 697 699 709 744 745 747 761 783 798 803 832 1005 1065 1071
 4482: 4 600 789 1007 1066
 4483: 3 600 769 789 1007 1066
 4484: 1 520 526 531 536 537 544 546 553 554 568 570 573 577 579 580 584 586 588 591 592 595 600 604 611 614 621 624 626 633 636 644 645 650 660 662 663 667 668 669 679 681 682 684 693 697 699 701 709 718 743 744 745 747 761 769 783 789 798 803 832 1005 1007 1065 1066 1071
 4485: 1 550 608 759
 4486: 1 524 548 550 608 759
 4487: 6 520 524 526 531 536 537 544 546 548 550 553 554 568 570 573 577 579 580 584 586 588 591 592 595 600 604 608 611 614 621 624 626 633 636 644 645 650 660 662 663 667 668 669 679 681 682 684 693 697 699 701 709 718 743 744 745 747 759 761 769 783 789 798 803 832 1005 1007 1065 1066 1071
 4488: 2 520 524 526 531 536 537 544 546 548 550 553 554 557 568 570 573 577 579 580 584 586 588 591 592 595 600 604 608 611 614 621 624 626 633 636 644 645 650 660 662 663 667 668 669 671 679 681 682 684 693 697 699 701 709 718 743 744 745 747 759 761 769 783 789 798 803 832 960 1005 1007 1065 1066 1071
 4489: 3 520 524 526 531 536 537 540 544 546 548 550 553 554 557 563 568 570 573 576 577 579 580 584 586 588 589 591 592 595 596 600 604 608 611 614 617 619 621 623 624 626 630 632 633 636 643 644 645 650 659 660 662 663 667 668 669 671 675 679 681 682 684 692 693 697 699 700 701 709 718 743 744 745 747 757 759 761 769 771 783 785 789 798 799 803 832 960 1002 1005 1007 1064 1065 1066 1067 1069 1071
 4490: 1 562 598 613 622 634 641 737 795 808 1072
 4491: 3 615 649 691 696
 4492: 3 535 566 574 575 582 594 601 607 615 618 649 691 696 1003
 4493: 1 532 541 561 571 581 587 616 638 648 665 676 690 695 698 777 812
 4494: 1 532 533 541 561 571 581 587 616 620 628 638 648 651 665 676 690 695 698 777 812 962 1004
 4495: 1 534 538 603 605 686 687 688
 4496: 1 534 538 572 578 599 603 605 686 687 688 963
 4497: 8 532 533 534 538 541 561 571 572 578 581 587 599 603 605 616 620 628 638 648 651 665 676 686 687 688 690 695 698 777 812 962 963 1004
 4498: 1 594 618 1003
 4499: 9 0 1 2 3 8 12 23 26 28 31 33 34 35 38 40 41 42 43 45 46 944 945 1073
 4500: 6 0 1 2 3 8 12 14 21 23 26 28 29 31 33 34 35 38 40 41 42 43 45 46 944 945 1073
 4501: 5 535 557 566 574 575 582 588 594 595 601 604 607 615 618 629 649 655 689 691 696 735 743 747 960 1003 1071
 4502: 5 520 526 531 535 537 544 553 554 557 566 568 570 573 574 575 577 579 582 584 588 594 595 601 604 607 611 614 615 618 621 624 626 629 633 636 644 645 649 655 660 662 663 667 669 679 682 684 689 691 693 696 699 709 718 735 743 744 747 798 960 1003 1005 1065 1071
 4503: 3 179 180 181 182 183 184 185 186 187 188 189 190 191 192 193 194 195 196 197 198 199 200 201 202 203 204 205 206 207 208 209 210 211 212 213 214 215 216 217 218 219 220 221 222 223 224 225 226 227 228 229 230 231 232 258 259 292 388 941 942
 4504: 2 529 606 658 678
 4505: 1 305 341 529 539 556 560 565 583 593 602 606 609 631 642 653 654 657 658 661 666 674 678 683 685 702 703 778 841 849 1006 1068 1070
 4506: 4 639 764
 4507: 1 180 187 190 192 197 202 207 227 230
 4508: 2 50 53 57 70 79 90 96 99 115 138 147 946
 4509: 2 50 53 57 70 79 90 91 96 99 115 125 138 139 147 946 948
 4510: 2 50 53 57 69 70 79 90 91 96 98 99 115 125 138 139 147 946 948
 4511: 2 50 53 54 57 62 64 69 70 72 74 76 78 79 84 87 90 91 95 96 98 99 112 115 121 123 125 132 136 138 139 140 143 147 151 161 298 946 948 1062 1063
 4512: 3 50 53 54 57 62 64 69 70 72 73 74 76 78 79 81 84 87 90 91 94 95 96 98 99 102 110 112 115 121 123 125 129 132 134 136 138 139 140 143 147 151 152 154 155 157 159 161 162 163 298 946 948 980 1062 1063
 4513: 4 65 114
 4514: 9 144 158 474 513 652 672 704 705 706 710 712 717 722 731 741 748 749 756 760 762 763 765 766 775 780 787 788 790 802 805 810 824 825 826 827 833 835 837 842 847 956 957 958 959 989 991 992 993 994 996 997 998 999 1001 1028 1029 1030 1031 1033 1034 1035 1036 1037 1038 1040 1041 1042 1043 1044 1045 1046 1047 1048 1049 1050 1051 1052 1053 1054 1055 1056 1057 1058
 4515: 9 537 624 660 669 744
 4516: 4 638 648 812
 4517: 4 561 571 638 648 812
 4518: 5 176 269 274 282 290 293 301 304 306 309 315 318 320 323 324 333 338 359 366 367 369 370 374 377 383 394 395 396 402 403 405 408 412 417 423 425 430 435 436 437 438 440 442 444 446 452 456 740 976 977 978 1013 1014 1015 1016 1018 1019 1020 1023 1027 1079 1083 1084 1086 1087
 4519: 4 69 79 98
 4520: 2 533 541 620 651 665 690 695 698 777 1004
 4521: 2 532 533 541 620 628 651 665 690 695 698 777 1004
 4522: 2 534 538 542 545 578 587 603 605 676 686 687 688
 4523: 2 534 538 542 545 572 578 587 599 603 605 676 686 687 688 962 963
 4524: 8 72 161
 4525: 1 552 562 598 613 622 634 637 641 656 671 737 795 808 960 1072
 4526: 3 534 538 541 542 545 572 578 599 603 605 620 686 687 688 690 698 777 963
 nsplits: 4527
 ntax: 1095
UFBootSplit14:
 0000: 1 4 5 6 7 9 11 13 15 20 22
 0001: 1 4 5 7 9 11 15 20 22
 0002: 1 288 316 332 334 352 358 368 411 431 460 1012
 0003: 1000 1 3
 0004: 1 852 862 867 869 882 886 887 888 889 890 891 892 893 894 896 897 898
 0005: 1000 1 2 3
 0006: 1000 0 1 2 3
 0007: 1 587 638 648 676 695 812
 0008: 1 561 571 616
 0009: 1000 8 945
 0010: 1 160 249 253 508 512 515 516 517 518 519 527 528 773 838
 0011: 1000 8 944 945
 0012: 1 160 249 253 508 527 773 838
 0013: 1 179 180 183 186 187 188 189 190 191 192 196 197 199 201 202 207 209 211 215 216 217 218 219 220 222 224 226 227 228 229 230 941 942
 0014: 1000 23 42
 0015: 986 8 23 42 944 945
 0016: 1 179 183 186 188 189 191 196 201 215 216 217 218 219 220 222 224 226 228 229 941 942
 0017: 1 179 188 189 191 196 201 215 218 219 220 222 224 226 228 229 941
 0018: 1 179 188 189 191 196 201 215 220 224 226 228 941
 0019: 1000 31 34
 0020: 1 72 115 143 151 298
 0021: 1000 31 34 38
 0022: 1 72 115 143 151
 0023: 1 50 53 57 69 70 74 79 84 90 91 96 98 99 121 125 138 139 140 147 946 948
 0024: 1000 40 46
 0025: 1 50 53 57 70 74 79 84 91 96 98 125 138 139 140 147 946 948
 0026: 1000 40 43 46
 0027: 992 31 34 38 40 43 46
 0028: 1 50 53 70 74 96 98 140 147
 0029: 996 31 33 34 38 40 43 46
 0030: 576 12 31 33 34 38 40 43 46
 0031: 732 8 12 23 31 33 34 38 40 42 43 46 944 945
 0032: 1 432 454
 0033: 1 524 531 536 540 546 548 550 557 563 568 576 580 586 588 589 591 592 595 596 600 604 608 617 619 623 630 632 643 650 659 668 671 675 681 692 697 700 701 718 743 745 747 757 759 761 769 771 783 785 789 799 803 832 960 1002 1007 1064 1066 1067 1069 1071
 0034: 1 524 536 546 557 568 580 586 588 591 592 595 604 608 632 650 668 671 681 697 743 745 747 761 769 783 789 803 832 960 1069 1071
 0035: 619 45 1073
 0036: 1000 41 45 1073
 0037: 990 8 12 23 31 33 34 38 40 41 42 43 45 46 944 945 1073
 0038: 1 6 10 13 17 18 24
 0039: 1 6 13 17 24
 0040: 999 14 29
 0041: 1 170 240 241 242 243 244 245 246 247 248 256 463 464 465 466 467 468 469 470 471 472 473 475 476 477 478 479 480 481 482 483 484 485 486 488 489 490 491 492 493 494 495 496 497 498 499 500 501 502 503 504 522 716 1093 1094
 0042: 426 14 21 29
 0043: 1 340 344 356 365 379 389 390 397 413 424 457 966 968 970
 0044: 1 50 53 54 57 62 64 69 70 73 74 78 79 81 84 87 90 91 94 96 98 99 102 110 112 115 121 123 125 129 134 136 138 139 140 143 147 151 152 154 155 157 159 162 163 298 946 948 980 1062 1063
 0045: 1000 16 36
 0046: 1 50 53 57 69 70 74 79 84 90 91 96 98 99 125 138 139 140 147 946 948
 0047: 1 256 464 466 467 468 470 471 472 475 476 477 480 481 482 483 484 485 486 488 489 490 491 492 493 494 495 497 498 499 500 501 502 522
 0048: 991 26 35
 0049: 868 16 26 35 36
 0050: 274 14 16 21 26 29 35 36
 0051: 1 0 1 2 3 4 5 6 7 8 9 10 11 12 13 14 15 16 17 18 19 20 21 22 23 24 26 28 29 31 33 34 35 36 37 38 40 41 42 43 44 45 46 47 944 945 1073
 0052: 64 14 16 21 26 28 29 35 36
 0053: 1 4 5 6 7 9 10 11 13 15 17 18 20 22 24 47
 0054: 1 668 769 789 803 1007 1066
 0055: 969 19 37
 0056: 1 668 789 803 1007 1066
 0057: 1000 19 37 44
 0058: 1 531 600 701 718 743
 0059: 1 600 701
 0060: 1 144 158 474 513 652 672 704 705 706 710 712 717 731 748 749 756 760 762 763 765 766 780 787 788 790 802 804 805 810 824 825 826 827 833 835 837 842 847 956 957 958 959 989 991 992 993 994 996 997 998 999 1001 1028 1029 1030 1031 1033 1034 1035 1036 1037 1038 1040 1041 1042 1043 1044 1045 1046 1047 1048 1049 1050 1051 1052 1053 1054 1055 1056 1057 1058
 0061: 998 27 32
 0062: 1 144 158 474 513 652 672 704 706 710 712 717 731 748 749 756 760 762 763 765 766 780 787 788 790 802 804 810 824 825 826 827 837 842 847 956 957 958 959 989 991 992 993 994 996 997 998 999 1028 1029 1030 1031 1033 1034 1035 1036 1037 1038 1040 1041 1042 1043 1044 1045 1046 1047 1048 1049 1050 1051 1052 1053 1054 1055 1056 1057 1058
 0063: 1000 27 30 32
 0064: 997 25 27 30 32
 0065: 1 144 158 474 513 706 710 712 717 731 748 749 756 762 763 765 780 787 788 790 802 804 810 824 825 842 847 956 957 959 989 991 992 993 994 996 997 998 999 1028 1029 1030 1031 1033 1034 1035 1036 1037 1038 1040 1041 1042 1043 1044 1045 1046 1047 1048 1049 1050 1051 1052 1053 1054 1055 1056 1057 1058
 0066: 1000 25 27 30 32 39
 0067: 250 19 25 27 30 32 37 39 44
 0068: 117 14 16 19 21 25 26 27 28 29 30 32 35 36 37 39 44
 0069: 113 8 12 14 16 19 21 23 25 26 27 28 29 30 31 32 33 34 35 36 37 38 39 40 41 42 43 44 45 46 944 945 1073
 0070: 980 0 1 2 3 8 12 14 16 19 21 23 25 26 27 28 29 30 31 32 33 34 35 36 37 38 39 40 41 42 43 44 45 46 944 945 1073
 0071: 1 158 513 790 804
 0072: 1 158 513 790
 0073: 1 80 93 113 114
 0074: 660 7 11
 0075: 1 51 52 58 59 60 67 68 83 85 89 92 104 106 107 111 119 120 126 127 128 130 135 137 141 146 949 950 951 952 953 954 955 981 982 983 984 1059 1060 1061
 0076: 1000 7 11 15
 0077: 938 4 7 11 15
 0078: 1 531 588 595 600 604 668 681 701 718 743 747 769 789 803 1007 1066 1071
 0079: 1 531 588 600 668 681 701 718 743 769 789 803 1007 1066
 0080: 1000 5 9
 0081: 1 588 668 681 803
 0082: 1 681 803
 0083: 1000 20 22
 0084: 994 5 9 20 22
 0085: 1 588 668
 0086: 818 5 9 13 20 22
 0087: 1 290 315 333 350 361 369 375 396 430
 0088: 1 290 315 350 361 369 375 430
 0089: 1 176 274 282 293 301 304 306 338 366 370 374 377 383 394 402 405 412 423 438 442 444 456 740 976 978 1014 1015 1023 1079 1083 1084
 0090: 1000 10 18
 0091: 427 6 10 18
 0092: 595 5 6 9 10 13 18 20 22
 0093: 921 4 5 6 7 9 10 11 13 15 18 20 22
 0094: 1 50 53 54 57 62 69 70 79 84 90 91 96 98 99 115 121 125 138 139 143 147 151 946 948
 0095: 679 4 5 6 7 9 10 11 13 15 18 20 22 24
 0096: 1 54 62 69 121 143 151
 0097: 1000 4 5 6 7 9 10 11 13 15 17 18 20 22 24
 0098: 999 0 1 2 3 4 5 6 7 8 9 10 11 12 13 14 15 16 17 18 19 20 21 22 23 24 25 26 27 28 29 30 31 32 33 34 35 36 37 38 39 40 41 42 43 44 45 46 944 945 1073
 0099: 1 54 143 151
 0100: 1000 0 1 2 3 4 5 6 7 8 9 10 11 12 13 14 15 16 17 18 19 20 21 22 23 24 25 26 27 28 29 30 31 32 33 34 35 36 37 38 39 40 41 42 43 44 45 46 47 944 945 1073
 0101: 1 513 652 672 704 722 724 726 741 742 758 760 766 768 775 782 790 792 800 804 811 826 827 837 958 961 990 1032 1039
 0102: 1 520 524 526 530 531 532 533 534 535 536 537 538 540 541 542 543 544 545 546 547 548 549 550 552 553 554 555 557 559 561 562 563 566 567 568 569 570 571 572 573 574 575 576 577 578 579 580 581 582 584 586 587 588 589 590 591 592 594 595 596 597 598 599 600 601 603 604 605 607 608 611 612 613 614 615 616 617 618 619 620 621 622 623 624 626 627 628 629 630 632 633 634 635 636 637 638 639 641 643 644 645 648 649 650 651 655 656 659 660 662 663 664 665 667 668 669 670 671 675 676 679 680 681 682 684 686 687 688 689 690 691 692 693 694 695 696 697 698 699 700 701 709 718 735 737 743 744 745 747 757 759 761 764 767 769 771 776 777 779 783 785 789 795 798 799 803 808 812 832 960 962 963 1002 1003 1004 1005 1007 1064 1065 1066 1067 1069 1071 1072
 0103: 1 464 466 470 473 477 480 483 485 486 488 490 491 497 498 500 504 522
 0104: 1000 177 178
 0105: 1 256 467 468 471 472 475 476 481 482 484 489 492 493 494 495 499 501 502
 0106: 1 256 471 472 475 482 484 499
 0107: 1000 234 979
 0108: 1 341 529 556 558 585 602 609 631 683 1070
 0109: 992 234 238 979
 0110: 1 464 466 467 468 470 471 472 473 475 476 477 480 481 485 486 488 489 490 491 492 493 494 495 497 498 501 502 503 504 522
 0111: 891 234 235 238 979
 0112: 1 802 824 957 996 1036 1037 1045 1047 1053
 0113: 178 234 235 236 238 979
 0114: 1 520 524 526 531 535 537 540 544 548 553 554 557 563 566 568 570 573 574 575 576 577 579 582 584 588 589 594 595 596 600 601 604 607 611 614 615 617 618 619 621 623 624 626 629 630 632 633 636 643 644 645 649 655 659 660 662 663 667 668 669 675 679 682 684 689 691 692 693 696 699 700 701 709 718 735 743 744 747 757 769 771 785 789 798 799 803 960 1002 1003 1005 1007 1064 1065 1066 1067 1069 1071
 0115: 1 524 540 548 563 576 589 596 617 619 623 630 632 643 659 675 692 700 757 771 785 799 1002 1064 1067 1069
 0116: 1000 237 239
 0117: 987 234 235 236 237 238 239 979
 0118: 1000 177 178 234 235 236 237 238 239 979
 0119: 1000 48 177 178 234 235 236 237 238 239 979
 0120: 1 0 1 2 3 8 12 16 19 21 23 25 26 27 30 31 32 33 34 35 36 37 38 39 40 41 42 43 44 45 46 944 945 1073
 0121: 1 541 561 571 587 616 638 648 676 690 695 698 812
 0122: 1 520 524 526 530 531 532 533 534 535 536 537 538 540 541 542 543 544 545 546 547 548 549 550 552 553 554 555 557 559 561 562 563 566 567 568 570 571 572 573 574 575 576 577 578 579 580 581 582 584 586 587 588 589 590 591 592 594 595 596 597 598 599 600 601 603 604 605 607 608 611 612 613 614 615 616 617 618 619 620 621 622 623 624 626 627 628 629 630 632 633 634 635 636 637 638 639 641 643 644 645 648 649 650 651 655 656 659 660 662 663 664 665 667 668 669 671 675 676 679 680 681 682 684 686 687 688 689 690 691 692 693 695 696 697 698 699 700 701 709 718 735 737 743 744 745 747 757 759 761 764 767 769 771 776 777 779 783 785 789 795 798 799 803 808 812 832 960 962 963 1002 1003 1004 1005 1007 1064 1065 1066 1067 1069 1071 1072
 0123: 997 165 233
 0124: 999 164 165 233
 0125: 997 48 164 165 177 178 233 234 235 236 237 238 239 979
 0126: 1 305 341 525 529 539 551 556 558 560 565 583 585 593 602 610 631 640 642 646 647 653 654 657 661 666 674 683 685 702 703 770 778 841 849 1006 1068 1070
 0127: 1000 48 164 165 171 177 178 233 234 235 236 237 238 239 979
 0128: 1 144 158 160 166 167 170 173 240 241 242 243 244 245 246 247 248 249 250 251 252 253 254 255 256 257 305 341 386 463 464 465 466 467 468 469 470 471 472 473 474 475 476 477 478 479 480 481 482 483 484 485 486 487 488 489 490 491 492 493 494 495 496 497 498 499 500 501 502 503 504 505 506 507 508 509 510 511 512 513 514 515 516 517 518 519 520 521 522 523 524 525 526 527 528 529 530 531 532 533 534 535 536 537 538 539 540 541 542 543 544 545 546 547 548 549 550 551 552 553 554 555 556 557 558 559 560 561 562 563 564 565 566 567 568 569 570 571 572 573 574 575 576 577 578 579 580 581 582 583 584 585 586 587 588 589 590 591 592 593 594 595 596 597 598 599 600 601 602 603 604 605 606 607 608 609 610 611 612 613 614 615 616 617 618 619 620 621 622 623 624 625 626 627 628 629 630 631 632 633 634 635 636 637 638 639 640 641 642 643 644 645 646 647 648 649 650 651 652 653 654 655 656 657 658 659 660 661 662 663 664 665 666 667 668 669 670 671 672 673 674 675 676 678 679 680 681 682 683 684 685 686 687 688 689 690 691 692 693 694 695 696 697 698 699 700 701 702 703 704 705 706 707 708 709 710 712 714 716 717 718 719 720 722 723 724 726 727 728 730 731 733 734 735 736 737 738 739 741 742 743 744 745 746 747 748 749 750 751 752 754 755 756 757 758 759 760 761 762 763 764 765 766 767 768 769 770 771 772 773 775 776 777 778 779 780 781 782 783 785 786 787 788 789 790 791 792 793 795 796 797 798 799 800 802 803 804 805 807 808 810 811 812 813 814 817 820 821 822 823 824 825 826 827 828 829 830 831 832 833 835 836 837 838 839 840 841 842 843 844 845 846 847 849 850 956 957 958 959 960 961 962 963 989 990 991 992 993 994 995 996 997 998 999 1000 1001 1002 1003 1004 1005 1006 1007 1028 1029 1030 1031 1032 1033 1034 1035 1036 1037 1038 1039 1040 1041 1042 1043 1044 1045 1046 1047 1048 1049 1050 1051 1052 1053 1054 1055 1056 1057 1058 1064 1065 1066 1067 1068 1069 1070 1071 1072 1093 1094
 0129: 1 520 524 526 531 535 536 537 540 543 544 546 547 548 549 550 552 553 554 555 557 559 562 563 566 568 570 573 574 575 576 577 579 580 582 584 586 588 589 590 591 592 594 595 596 597 598 600 601 604 607 611 612 613 614 615 617 618 619 621 622 623 624 626 629 630 632 633 634 635 636 637 641 643 644 645 649 650 655 656 659 660 662 663 664 667 669 671 675 679 680 682 684 689 691 692 693 696 697 699 700 701 709 718 735 737 743 744 745 747 757 759 761 769 771 776 779 783 785 789 795 798 799 803 808 832 960 1002 1003 1005 1007 1064 1065 1066 1067 1069 1071 1072
 0130: 1000 144 1058
 0131: 1 524 536 546 548 550 552 562 580 586 591 592 598 613 622 634 637 641 650 656 697 737 745 759 761 783 795 808 832 1072
 0132: 328 144 765 1058
 0133: 1 851 852 853 854 855 856 857 858 859 860 861 863 865 866 868 870 871 872 873 874 875 876 877 878 880 881 883 884 885 887 888 889 892 895
 0134: 1 176 274 282 290 293 301 304 306 315 333 338 366 369 370 374 377 383 394 402 405 412 423 430 438 442 444 456 740 976 978 1014 1015 1023 1079 1083 1084
 0135: 1000 994 1030
 0136: 1 312 328 346 351 384 407 409 416 418 422 458 462 964 1011
 0137: 1 520 524 526 531 535 536 537 540 543 544 546 547 548 549 550 552 553 554 555 557 559 562 563 566 568 570 573 574 575 576 577 579 580 582 584 586 589 590 591 592 594 595 596 597 598 600 601 607 608 611 612 613 614 615 617 618 619 621 622 623 624 626 629 630 632 633 634 635 636 637 641 643 644 645 649 650 655 656 659 660 662 663 664 667 668 669 671 675 679 680 682 684 689 691 692 693 696 697 699 700 701 709 718 735 737 743 744 745 747 757 759 761 769 771 776 779 783 785 789 795 798 799 803 808 832 960 1002 1003 1005 1007 1064 1065 1066 1067 1069 1071 1072
 0138: 1000 1040 1051
 0139: 1000 994 1030 1040 1051
 0140: 496 144 765 994 1030 1040 1051 1058
 0141: 1 520 524 526 531 535 537 540 543 544 547 548 549 550 552 553 554 555 557 559 562 563 566 568 570 573 574 575 576 577 579 582 584 589 590 594 595 596 597 598 600 601 607 611 612 613 614 615 617 618 619 621 622 623 624 626 629 630 632 633 634 635 636 637 641 643 644 645 649 655 656 659 660 662 663 664 667 668 669 671 675 679 680 682 684 689 691 692 693 696 699 700 701 709 718 735 737 743 744 747 757 759 769 771 776 779 785 789 795 798 799 803 808 960 1002 1003 1005 1007 1064 1065 1066 1067 1069 1071 1072
 0142: 1 535 543 547 549 555 557 559 566 574 575 582 590 594 595 597 601 607 612 615 618 629 635 649 655 664 671 680 689 691 696 735 747 776 779 960 1003 1071
 0143: 999 999 1043
 0144: 1000 144 765 994 999 1030 1040 1043 1051 1058
 0145: 1 535 557 566 574 575 582 594 595 601 607 615 618 629 649 655 689 691 696 735 747 960 1003 1071
 0146: 994 144 748 765 994 999 1030 1040 1043 1051 1058
 0147: 1 535 566 574 575 582 594 595 601 607 615 618 629 649 655 689 691 696 735 747 1003 1071
 0148: 1 563 576 589 596 659 675 700 757 799 1064 1067
 0149: 1 78 115 136
 0150: 1 50 53 54 57 62 64 69 70 72 74 76 79 84 87 90 91 95 96 98 99 108 112 121 123 125 132 138 139 140 143 147 151 161 298 946 948 1062 1063
 0151: 1000 1041 1050
 0152: 1000 959 1041 1050
 0153: 1 50 53 54 57 62 64 69 70 74 79 84 87 90 91 96 98 99 112 121 123 125 138 139 140 143 147 151 946 948 1062 1063
 0154: 966 959 1041 1050 1052
 0155: 1 543 547 549 555 559 590 597 612 635 664 680 743 776 779
 0156: 1 55 56 65 75 80 93 100 101 113 114 122 142 145 148 150 153 291 985 986 987
 0157: 756 989 1044
 0158: 1 524 588 595 681 747 1071
 0159: 1000 989 1028 1044
 0160: 2 176 269 274 276 279 282 286 288 290 293 294 295 296 299 300 301 304 306 308 309 311 312 313 314 315 316 317 318 320 321 322 323 324 325 326 327 328 329 331 332 333 334 335 336 337 338 339 340 342 343 344 345 346 347 348 349 350 351 352 353 354 355 356 358 359 360 361 362 363 364 365 366 367 368 369 370 371 372 373 374 375 376 377 378 379 380 381 382 383 384 385 387 389 390 391 392 393 394 395 396 397 398 399 401 402 403 404 405 406 407 408 409 410 411 412 413 414 415 416 417 418 419 420 421 422 423 424 425 427 428 429 430 431 432 433 434 435 436 437 438 439 440 441 442 443 444 446 447 448 449 450 451 452 453 454 455 456 457 458 459 460 461 462 677 740 774 806 964 965 966 967 968 969 970 971 972 973 974 975 976 977 978 1010 1011 1012 1013 1014 1015 1016 1017 1018 1019 1020 1021 1022 1023 1024 1025 1026 1027 1074 1075 1076 1077 1078 1079 1080 1081 1082 1083 1084 1085 1086 1087 1088 1089 1090
 0161: 586 989 1028 1044 1057
 0162: 466 959 989 1028 1041 1044 1050 1052 1057
 0163: 1000 474 959 989 1028 1041 1044 1050 1052 1057
 0164: 2 608 668 681
 0165: 995 474 780 959 989 1028 1041 1044 1050 1052 1057
 0166: 953 144 474 748 765 780 959 989 994 999 1028 1030 1040 1041 1043 1044 1050 1051 1052 1057 1058
 0167: 2 668 681
 0168: 1 520 524 526 531 535 537 540 543 544 547 548 549 553 554 555 557 559 563 566 568 570 573 574 575 576 577 579 582 584 588 589 590 594 595 596 597 600 601 604 607 611 612 614 615 617 618 619 621 623 624 626 629 630 632 633 635 636 643 644 645 649 655 659 660 662 663 664 667 669 671 675 679 680 682 684 689 691 692 693 696 699 700 701 709 718 735 743 744 747 757 769 771 776 779 785 789 798 799 803 960 1002 1003 1005 1007 1064 1065 1066 1067 1069 1071
 0169: 2 520 526 531 535 537 540 543 544 547 549 553 554 555 557 559 563 566 568 570 573 574 575 576 577 579 582 584 588 589 590 594 595 596 597 600 601 604 607 611 612 614 615 617 618 619 621 623 624 626 629 630 632 633 635 636 643 644 645 649 655 659 660 662 663 664 667 669 671 675 679 680 682 684 689 691 692 693 696 699 700 701 709 718 735 743 744 747 757 769 771 776 779 785 789 798 799 803 960 1002 1003 1005 1007 1064 1065 1066 1067 1069 1071
 0170: 1000 997 1034
 0171: 793 710 997 1034
 0172: 2 520 526 531 537 544 553 554 568 570 573 577 579 584 588 595 600 604 611 614 621 624 626 633 636 644 645 660 662 663 667 669 679 682 684 693 699 701 709 718 743 744 747 769 789 798 803 1005 1007 1065 1066 1071
 0173: 1000 710 842 997 1034
 0174: 2 520 526 537 544 553 554 568 570 573 577 579 584 588 595 600 604 611 614 621 624 626 633 636 644 645 660 662 663 667 669 679 682 684 693 699 701 709 743 744 747 769 789 798 803 1005 1007 1065 1066 1071
 0175: 1000 710 749 842 997 1034
 0176: 907 144 474 710 748 749 765 780 842 959 989 994 997 999 1028 1030 1034 1040 1041 1043 1044 1050 1051 1052 1057 1058
 0177: 2 568 588 595 600 604 701 743 747 769 789 803 1007 1066 1071
 0178: 2 568 588 595 604 747 803 1071
 0179: 1 537 577 579 584 611 614 624 626 644 660 669 679 682 744 798 1065
 0180: 1 755 831
 0181: 2 288 316 332 334 352 358 368 411 431 1012
 0182: 1000 992 1049
 0183: 2 568 588 595 604 668 701 747 769 789 803 1071
 0184: 1000 992 1046 1049
 0185: 1000 847 992 1046 1049
 0186: 1000 712 847 992 1046 1049
 0187: 2 722 804 833 835 1001
 0188: 1000 712 847 992 1046 1049 1056
 0189: 1000 706 712 847 992 1046 1049 1056
 0190: 1 561 571 572 581 587 599 616 638 648 676 686 695 812 963
 0191: 758 706 712 847 991 992 1046 1049 1056
 0192: 1 176 269 274 282 290 293 301 304 306 309 315 320 323 324 333 338 350 359 361 366 367 369 370 374 375 377 383 394 395 396 402 405 408 412 417 423 425 430 435 436 438 442 444 446 452 456 740 976 977 978 1013 1014 1015 1018 1019 1020 1023 1027 1079 1083 1084 1087
 0193: 758 706 712 847 991 992 1035 1046 1049 1056
 0194: 1 305 520 524 525 526 529 530 531 532 533 534 535 536 537 538 539 540 541 542 543 544 545 546 547 548 549 550 551 552 553 554 555 557 558 559 560 561 562 563 565 566 567 568 569 570 571 572 573 574 575 576 577 578 579 580 581 582 583 584 585 586 587 588 589 590 591 592 593 594 595 596 597 598 599 600 601 603 604 605 606 607 608 610 611 612 613 614 615 616 617 618 619 620 621 622 623 624 626 627 628 629 630 632 633 634 635 636 637 638 639 640 641 642 643 644 645 646 647 648 649 650 651 653 654 655 656 657 658 659 660 661 662 663 664 665 666 667 668 669 670 671 674 675 676 678 679 680 681 682 684 685 686 687 688 689 690 691 692 693 694 695 696 697 698 699 700 701 702 703 709 718 735 737 743 744 745 747 757 759 761 764 767 769 770 771 776 777 778 779 783 785 789 795 798 799 803 808 812 832 841 849 960 962 963 1002 1003 1004 1005 1006 1007 1064 1065 1066 1067 1068 1069 1071 1072
 0195: 1000 706 712 762 847 991 992 1035 1046 1049 1056
 0196: 1 520 524 525 526 529 530 531 532 533 534 535 536 537 538 540 541 542 543 544 545 546 547 548 549 550 551 552 553 554 555 557 558 559 561 562 563 566 567 568 569 570 571 572 573 574 575 576 577 578 579 580 581 582 584 585 586 587 588 589 590 591 592 594 595 596 597 598 599 600 601 603 604 605 606 607 608 610 611 612 613 614 615 616 617 618 619 620 621 622 623 624 626 627 628 629 630 632 633 634 635 636 637 638 639 640 641 643 644 645 646 647 648 649 650 651 655 656 658 659 660 662 663 664 665 667 668 669 670 671 675 676 678 679 680 681 682 684 686 687 688 689 690 691 692 693 694 695 696 697 698 699 700 701 709 718 735 737 743 744 745 747 757 759 761 764 767 769 770 771 776 777 779 783 785 789 795 798 799 803 808 812 832 960 962 963 1002 1003 1004 1005 1007 1064 1065 1066 1067 1069 1071 1072
 0197: 999 706 712 731 762 847 991 992 1035 1046 1049 1056
 0198: 1 524 548 608
 0199: 1 531 588 595 600 668 701 718 743 769 789 803 1007 1066
 0200: 1000 802 957
 0201: 1 531 600 718 743 1007
 0202: 1000 802 957 1047
 0203: 1 520 526 537 544 553 554 568 570 573 577 579 584 604 611 614 621 624 626 633 636 644 645 660 662 663 667 669 679 682 684 693 699 709 744 747 798 1005 1065 1071
 0204: 803 802 957 996 1047
 0205: 1 526 544 568 570 604 621 645 662 693 709 747 1005 1071
 0206: 1 568 604 747 1071
 0207: 1000 824 1053
 0208: 868 802 824 957 996 1047 1053
 0209: 1 144 158 474 513 652 704 706 710 712 717 722 731 748 749 756 760 762 763 765 766 775 780 787 788 790 802 810 824 825 826 827 837 842 847 956 957 958 959 989 991 992 993 994 996 997 998 999 1028 1029 1030 1031 1033 1034 1035 1036 1037 1038 1040 1041 1042 1043 1044 1045 1046 1047 1048 1049 1050 1051 1052 1053 1054 1055 1056 1057 1058
 0210: 1 203 210 213 259 388
 0211: 1 180 187 190 192 197 199 202 207 209 211 230
 0212: 1000 1036 1037
 0213: 1 727 733 750 840 843 844
 0214: 1000 1036 1037 1045
 0215: 999 1029 1036 1037 1045
 0216: 1000 802 824 957 996 1029 1036 1037 1045 1047 1053
 0217: 2 854 855 856 859 860 863 868 870 871 873 875 877 878 883
 0218: 1000 802 824 825 957 996 1029 1036 1037 1045 1047 1053
 0219: 858 706 712 731 762 802 824 825 847 957 991 992 996 1029 1035 1036 1037 1045 1046 1047 1049 1053 1056
 0220: 1 411 420 441 459 460 974 1012 1088 1089
 0221: 1 520 537 553 554 573 577 579 611 624 626 660 663 667 669 679 682 684 699 744 798 1065
 0222: 1 537 573 577 579 611 624 626 660 669 679 682 699 744 798 1065
 0223: 1 573 626 699
 0224: 1000 956 1038
 0225: 1 470 471 472 473 475 480 483 486 488 497 498 504 522
 0226: 1 471 472 475 483
 0227: 1000 993 1042
 0228: 1 4 7 11 13 15
 0229: 1 7 11 13 15
 0230: 1000 1054 1055
 0231: 1000 993 1042 1054 1055
 0232: 1 536 546 580 586 588 591 592 595 604 608 650 671 697 745 747 761 783 832 1071
 0233: 1 536 546 580 586 588 591 592 595 608 650 697 745 747 761 783 832 1071
 0234: 1000 1031 1048
 0235: 970 993 1031 1042 1048 1054 1055
 0236: 1 535 543 547 549 555 557 559 566 574 575 582 590 594 597 601 607 612 615 618 629 635 649 655 664 680 689 691 696 735 776 779 960 1003
 0237: 1000 993 1031 1033 1042 1048 1054 1055
 0238: 997 956 993 1031 1033 1038 1042 1048 1054 1055
 0239: 1000 788 956 993 1031 1033 1038 1042 1048 1054 1055
 0240: 1000 763 788 956 993 1031 1033 1038 1042 1048 1054 1055
 0241: 906 706 712 731 762 763 788 802 824 825 847 956 957 991 992 993 996 1029 1031 1033 1035 1036 1037 1038 1042 1045 1046 1047 1048 1049 1053 1054 1055 1056
 0242: 1000 144 474 706 710 712 731 748 749 762 763 765 780 788 802 824 825 842 847 956 957 959 989 991 992 993 994 996 997 999 1028 1029 1030 1031 1033 1034 1035 1036 1037 1038 1040 1041 1042 1043 1044 1045 1046 1047 1048 1049 1050 1051 1052 1053 1054 1055 1056 1057 1058
 0243: 1 464 466 467 468 470 471 472 473 475 476 477 480 483 485 486 488 489 490 491 492 493 494 495 497 498 501 502 504 522
 0244: 1 288 316 332 334 352 355 358 368 391 431 447 448 460 1012 1021 1022 1088
 0245: 771 717 787
 0246: 1 288 316 332 334 352 358 368 391 431 447 448 1012 1021 1022
 0247: 1000 717 756 787
 0248: 1 0 1 2 3 4 5 6 7 8 9 10 11 12 13 14 15 16 17 18 19 20 21 22 23 24 25 26 27 28 29 30 31 32 33 34 35 36 37 38 39 40 41 42 43 44 45 46 47 144 158 160 166 167 170 173 240 241 242 243 244 245 246 247 248 249 250 251 252 253 254 255 256 257 303 305 341 386 463 464 465 466 467 468 469 470 471 472 473 474 475 476 477 478 479 480 481 482 483 484 485 486 487 488 489 490 491 492 493 494 495 496 497 498 499 500 501 502 503 504 505 506 507 508 509 510 511 512 513 514 515 516 517 518 519 520 521 522 523 524 525 526 527 528 529 530 531 532 533 534 535 536 537 538 539 540 541 542 543 544 545 546 547 548 549 550 551 552 553 554 555 556 557 558 559 560 561 562 563 564 565 566 567 568 569 570 571 572 573 574 575 576 577 578 579 580 581 582 583 584 585 586 587 588 589 590 591 592 593 594 595 596 597 598 599 600 601 602 603 604 605 606 607 608 609 610 611 612 613 614 615 616 617 618 619 620 621 622 623 624 625 626 627 628 629 630 631 632 633 634 635 636 637 638 639 640 641 642 643 644 645 646 647 648 649 650 651 652 653 654 655 656 657 658 659 660 661 662 663 664 665 666 667 668 669 670 671 672 673 674 675 676 678 679 680 681 682 683 684 685 686 687 688 689 690 691 692 693 694 695 696 697 698 699 700 701 702 703 704 705 706 707 708 709 710 711 712 713 714 715 716 717 718 719 720 721 722 723 724 725 726 727 728 730 731 732 733 734 735 736 737 738 739 741 742 743 744 745 746 747 748 749 750 751 752 753 754 755 756 757 758 759 760 761 762 763 764 765 766 767 768 769 770 771 772 773 775 776 777 778 779 780 781 782 783 785 786 787 788 789 790 791 792 793 794 795 796 797 798 799 800 801 802 803 804 805 807 808 809 810 811 812 813 814 815 816 817 819 820 821 822 823 824 825 826 827 828 829 830 831 832 833 834 835 836 837 838 839 840 841 842 843 844 845 846 847 849 850 944 945 956 957 958 959 960 961 962 963 989 990 991 992 993 994 995 996 997 998 999 1000 1001 1002 1003 1004 1005 1006 1007 1028 1029 1030 1031 1032 1033 1034 1035 1036 1037 1038 1039 1040 1041 1042 1043 1044 1045 1046 1047 1048 1049 1050 1051 1052 1053 1054 1055 1056 1057 1058 1064 1065 1066 1067 1068 1069 1070 1071 1072 1073 1093 1094
 0249: 2 72 76 108 132 161
 0250: 695 810 998
 0251: 1000 717 756 787 810 998
 0252: 1000 144 474 706 710 712 717 731 748 749 756 762 763 765 780 787 788 802 810 824 825 842 847 956 957 959 989 991 992 993 994 996 997 998 999 1028 1029 1030 1031 1033 1034 1035 1036 1037 1038 1040 1041 1042 1043 1044 1045 1046 1047 1048 1049 1050 1051 1052 1053 1054 1055 1056 1057 1058
 0253: 2 72 76
 0254: 2 532 962
 0255: 923 158 775
 0256: 1 179 180 183 187 188 189 190 191 192 196 197 199 201 202 207 209 211 215 216 217 218 219 220 221 222 223 224 226 227 228 229 230 232 941 942
 0257: 908 158 775 790
 0258: 1 179 180 183 187 188 189 190 191 192 196 197 199 201 202 207 209 211 215 216 217 218 219 221 222 223 224 226 227 229 230 232 942
 0259: 1 74 91 140 143 151 948
 0260: 959 513 722
 0261: 486 158 513 722 775 790
 0262: 246 144 158 474 513 706 710 712 717 722 731 748 749 756 762 763 765 775 780 787 788 790 802 810 824 825 842 847 956 957 959 989 991 992 993 994 996 997 998 999 1028 1029 1030 1031 1033 1034 1035 1036 1037 1038 1040 1041 1042 1043 1044 1045 1046 1047 1048 1049 1050 1051 1052 1053 1054 1055 1056 1057 1058
 0263: 1 49 50 51 52 53 54 55 56 57 58 59 61 62 63 64 65 66 67 68 69 70 71 72 73 74 75 76 77 78 79 80 81 82 83 84 85 86 87 88 89 90 91 92 93 94 95 96 97 98 99 100 101 102 103 104 105 106 107 108 109 110 111 112 113 114 115 116 117 118 119 120 121 122 123 124 125 126 127 128 129 130 131 132 133 134 135 136 137 138 139 140 141 142 143 145 146 147 148 149 150 151 152 153 154 155 156 157 159 161 162 163 291 298 946 947 948 949 950 951 952 953 954 955 980 981 982 983 984 985 986 987 988 1059 1060 1061 1062 1063
 0264: 1 256 466 467 468 470 471 472 473 475 476 477 480 481 482 483 484 485 486 488 489 490 491 492 493 494 495 497 498 499 500 501 502 503 504 522
 0265: 1 256 466 467 468 471 472 475 476 477 481 482 484 485 489 490 491 492 493 494 495 499 500 501 502 503
 0266: 1 466 477 485 490 491
 0267: 1000 758 961
 0268: 1 466 490 491
 0269: 1 256 467 468 471 472 475 476 481 482 484 489 492 493 494 495 499 500 501 502 503
 0270: 1 256 467 468 476 481 482 484 489 492 493 494 495 499 501 502 503
 0271: 1000 990 1039
 0272: 1000 811 990 1039
 0273: 1000 758 811 961 990 1039
 0274: 1000 726 758 811 961 990 1039
 0275: 1 50 53 57 69 70 79 90 91 96 125 139 147 946 948
 0276: 1 57 125 946
 0277: 987 742 1032
 0278: 1 52 92 128 141 949 954 955 983
 0279: 1000 742 782 1032
 0280: 1000 726 742 758 782 811 961 990 1032 1039
 0281: 1 572 599 812 963
 0282: 933 726 742 758 782 792 811 961 990 1032 1039
 0283: 870 724 726 742 758 782 792 811 961 990 1032 1039
 0284: 1 532 533 534 538 541 542 545 561 571 578 581 587 603 605 616 620 628 638 648 651 665 676 686 687 688 690 695 698 777 962 1004
 0285: 1 561 571 581 616 638 648
 0286: 1 179 188 189 191 196 198 201 205 215 218 219 221 222 223 224 226 229 231 232
 0287: 1000 768 800
 0288: 883 741 768 800
 0289: 572 724 726 741 742 758 768 782 792 800 811 961 990 1032 1039
 0290: 1 179 188 189 191 196 198 201 205 215 221 223 224 226 231 232
 0291: 182 724 726 741 742 758 768 782 792 800 804 811 961 990 1032 1039
 0292: 7 144 158 474 513 706 710 712 717 722 724 726 731 741 742 748 749 756 758 762 763 765 768 775 780 782 787 788 790 792 800 802 804 810 811 824 825 842 847 956 957 959 961 989 990 991 992 993 994 996 997 998 999 1028 1029 1030 1031 1032 1033 1034 1035 1036 1037 1038 1039 1040 1041 1042 1043 1044 1045 1046 1047 1048 1049 1050 1051 1052 1053 1054 1055 1056 1057 1058
 0293: 1 179 188 189 191 196 198 201 205 215 224 226 231
 0294: 1 562 598 622 656
 0295: 699 652 766
 0296: 1 249 773
 0297: 2 50 53 54 57 62 64 69 70 72 74 78 79 84 87 90 91 96 98 99 112 115 121 123 125 136 138 139 140 143 147 151 298 946 948 1062 1063
 0298: 1000 826 958
 0299: 686 652 766 826 958
 0300: 1 144 474 748 765 959 989 994 999 1028 1030 1040 1041 1043 1044 1050 1051 1052 1057 1058
 0301: 1 170 240 241 242 243 244 247 248 469 478 716
 0302: 931 760 827
 0303: 714 652 760 766 826 827 958
 0304: 1 8 12 31 33 34 38 40 43 46 944 945
 0305: 1 111 130 135 146
 0306: 529 704 837
 0307: 675 652 704 760 766 826 827 837 958
 0308: 8 144 158 474 513 652 704 706 710 712 717 722 724 726 731 741 742 748 749 756 758 760 762 763 765 766 768 775 780 782 787 788 790 792 800 802 804 810 811 824 825 826 827 837 842 847 956 957 958 959 961 989 990 991 992 993 994 996 997 998 999 1028 1029 1030 1031 1032 1033 1034 1035 1036 1037 1038 1039 1040 1041 1042 1043 1044 1045 1046 1047 1048 1049 1050 1051 1052 1053 1054 1055 1056 1057 1058
 0309: 1 111 130
 0310: 243 144 158 474 513 652 672 704 706 710 712 717 722 724 726 731 741 742 748 749 756 758 760 762 763 765 766 768 775 780 782 787 788 790 792 800 802 804 810 811 824 825 826 827 837 842 847 956 957 958 959 961 989 990 991 992 993 994 996 997 998 999 1028 1029 1030 1031 1032 1033 1034 1035 1036 1037 1038 1039 1040 1041 1042 1043 1044 1045 1046 1047 1048 1049 1050 1051 1052 1053 1054 1055 1056 1057 1058
 0311: 1 48 49 50 51 52 53 54 55 56 57 58 59 60 61 62 63 64 65 66 67 68 69 70 71 72 73 74 75 76 77 78 79 80 81 82 83 84 85 86 87 88 89 90 91 92 93 94 95 96 97 98 99 100 101 102 103 104 105 106 107 108 109 110 111 112 113 114 115 116 117 118 119 120 121 122 123 124 125 126 127 128 129 130 131 132 133 134 135 136 137 138 139 140 141 142 143 145 146 147 148 149 150 151 152 153 154 155 156 157 159 161 162 163 164 165 171 177 178 233 234 235 236 237 238 239 291 298 851 852 853 854 855 856 857 858 859 860 861 862 863 864 865 866 867 868 869 870 871 872 873 874 875 876 877 878 879 880 881 882 883 884 885 886 887 888 889 890 891 892 893 894 895 896 897 898 899 900 901 902 903 904 905 906 907 908 909 910 911 912 913 914 915 916 917 918 919 920 921 922 923 924 925 926 927 928 929 930 931 932 933 934 935 936 937 938 939 940 946 947 948 949 950 951 952 953 954 955 979 980 981 982 983 984 985 986 987 988 1059 1060 1061 1062 1063
 0312: 1 851 852 857 858 865 872 885 895
 0313: 997 833 835
 0314: 1 72 76 108 132 161 298
 0315: 1000 833 835 1001
 0316: 137 144 158 474 513 652 672 704 706 710 712 717 722 724 726 731 741 742 748 749 756 758 760 762 763 765 766 768 775 780 782 787 788 790 792 800 802 804 810 811 824 825 826 827 833 835 837 842 847 956 957 958 959 961 989 990 991 992 993 994 996 997 998 999 1001 1028 1029 1030 1031 1032 1033 1034 1035 1036 1037 1038 1039 1040 1041 1042 1043 1044 1045 1046 1047 1048 1049 1050 1051 1052 1053 1054 1055 1056 1057 1058
 0317: 1 72 76 298
 0318: 1 76 298
 0319: 989 705 805
 0320: 851 144 158 474 513 652 672 704 705 706 710 712 717 722 724 726 731 741 742 748 749 756 758 760 762 763 765 766 768 775 780 782 787 788 790 792 800 802 804 805 810 811 824 825 826 827 833 835 837 842 847 956 957 958 959 961 989 990 991 992 993 994 996 997 998 999 1001 1028 1029 1030 1031 1032 1033 1034 1035 1036 1037 1038 1039 1040 1041 1042 1043 1044 1045 1046 1047 1048 1049 1050 1051 1052 1053 1054 1055 1056 1057 1058
 0321: 1 573 584 614 644 699
 0322: 1 855 873 878
 0323: 1 279 300 317 325 335 345 347 354 380 381 392 401 406 410 429 449 453 454 774 965 967 969 971 973 1017 1026 1074 1075 1077 1078 1080
 0324: 1000 736 772
 0325: 947 707 736 772
 0326: 1 463 464 465 466 477 485 490 491
 0327: 1000 707 736 772 820
 0328: 1 520 526 537 544 553 554 570 573 577 579 584 611 614 621 624 626 644 645 660 662 663 667 669 679 682 684 693 699 709 744 798 1005 1065
 0329: 997 707 736 772 791 820
 0330: 969 144 158 474 513 652 672 704 705 706 707 710 712 717 722 724 726 731 736 741 742 748 749 756 758 760 762 763 765 766 768 772 775 780 782 787 788 790 791 792 800 802 804 805 810 811 820 824 825 826 827 833 835 837 842 847 956 957 958 959 961 989 990 991 992 993 994 996 997 998 999 1001 1028 1029 1030 1031 1032 1033 1034 1035 1036 1037 1038 1039 1040 1041 1042 1043 1044 1045 1046 1047 1048 1049 1050 1051 1052 1053 1054 1055 1056 1057 1058
 0331: 1 21 29
 0332: 2 54 62 87 95 112 161 1062 1063
 0333: 1000 720 1000
 0334: 999 144 158 474 513 652 672 704 705 706 707 710 712 717 720 722 724 726 731 736 741 742 748 749 756 758 760 762 763 765 766 768 772 775 780 782 787 788 790 791 792 800 802 804 805 810 811 820 824 825 826 827 833 835 837 842 847 956 957 958 959 961 989 990 991 992 993 994 996 997 998 999 1000 1001 1028 1029 1030 1031 1032 1033 1034 1035 1036 1037 1038 1039 1040 1041 1042 1043 1044 1045 1046 1047 1048 1049 1050 1051 1052 1053 1054 1055 1056 1057 1058
 0335: 1 183 186 198 205 217 231 942
 0336: 997 144 158 386 474 513 652 672 704 705 706 707 710 712 717 720 722 724 726 731 736 741 742 748 749 756 758 760 762 763 765 766 768 772 775 780 782 787 788 790 791 792 800 802 804 805 810 811 820 824 825 826 827 833 835 837 842 847 956 957 958 959 961 989 990 991 992 993 994 996 997 998 999 1000 1001 1028 1029 1030 1031 1032 1033 1034 1035 1036 1037 1038 1039 1040 1041 1042 1043 1044 1045 1046 1047 1048 1049 1050 1051 1052 1053 1054 1055 1056 1057 1058
 0337: 1 333 350 375 396
 0338: 1 711 815 816 819
 0339: 974 719 845
 0340: 1 532 533 534 538 541 571 578 581 587 603 605 616 620 628 638 648 651 665 676 686 687 688 690 695 698 777 812 962 1004
 0341: 982 719 738 845
 0342: 1 534 538 571 578 581 603 605 616 620 648 686 687 688 962
 0343: 1000 719 734 738 845
 0344: 1 534 538 571 578 581 603 605 616 648 686 687 688
 0345: 1 571 581 616 648
 0346: 1000 727 750
 0347: 1 540 543 547 549 552 555 559 562 563 576 589 590 596 597 598 612 613 617 619 622 623 630 632 634 635 637 641 643 656 659 664 675 680 692 700 737 757 771 776 779 785 795 799 808 1002 1064 1067 1069 1072
 0348: 986 727 750 844
 0349: 1 524 536 546 568 580 586 588 591 592 595 604 608 650 668 681 697 745 747 761 783 803 832 1071
 0350: 1 520 526 531 537 544 553 554 570 573 577 579 584 600 611 614 621 624 626 633 636 644 645 660 662 663 667 669 679 682 684 693 699 709 718 743 744 769 789 798 1005 1007 1065 1066
 0351: 999 733 843
 0352: 764 727 733 750 843 844
 0353: 1 520 526 531 537 544 553 554 570 573 577 579 584 611 614 621 624 626 633 636 644 645 660 662 663 667 669 679 682 684 693 699 709 718 743 744 769 798 1005 1065
 0354: 1 585 764
 0355: 1 305 341 525 529 539 551 556 558 560 565 569 583 593 602 606 609 610 631 640 642 646 647 653 654 657 658 661 666 674 678 683 685 702 703 770 778 841 849 1006 1068 1070
 0356: 992 822 846
 0357: 998 739 822 846
 0358: 1 305 341 525 529 539 551 556 558 560 565 569 583 593 602 609 610 631 640 642 646 647 653 654 657 661 666 674 683 685 702 703 770 778 841 849 1006 1068 1070
 0359: 1000 739 781 822 846
 0360: 1 305 341 529 539 556 558 560 565 583 593 602 609 631 642 653 654 657 661 666 674 683 685 703 778 841 849 1006 1068 1070
 0361: 986 739 781 822 840 846
 0362: 976 727 733 739 750 781 822 840 843 844 846
 0363: 832 719 727 733 734 738 739 750 781 822 840 843 844 845 846
 0364: 2 305 560 653 657 661 778
 0365: 1 250 251 252 507 514 523 708 823 829 850
 0366: 1 507 514 523 708 850
 0367: 882 821 831
 0368: 1000 755 821 831
 0369: 1000 719 727 733 734 738 739 750 755 781 821 822 831 840 843 844 845 846
 0370: 1 144 474 513 705 706 710 712 717 722 731 748 749 756 762 763 765 780 787 788 802 804 805 810 824 825 833 835 842 847 956 957 959 989 991 992 993 994 996 997 998 999 1001 1028 1029 1030 1031 1033 1034 1035 1036 1037 1038 1040 1041 1042 1043 1044 1045 1046 1047 1048 1049 1050 1051 1052 1053 1054 1055 1056 1057 1058
 0371: 1 158 513 707 722 736 772 775 790 820
 0372: 1 340 356 389 397 413 424 457 966
 0373: 997 728 751
 0374: 1 274 282 304 306 338 366 377 383 394 402 405 423 976 1014 1015 1023 1079 1083 1084
 0375: 1000 728 751 752
 0376: 1 288 316 332 334 352 358 368 391 431 447 448 460 1021 1022
 0377: 983 728 751 752 796
 0378: 1000 723 728 751 752 796
 0379: 1 129 152 154 159 163
 0380: 1 129 154 163
 0381: 1000 730 836
 0382: 1 179 180 187 188 189 190 191 192 196 197 199 201 202 207 209 211 215 216 218 219 221 222 223 224 226 227 229 230 232
 0383: 1000 730 830 836
 0384: 2 532 533 534 538 541 542 545 561 571 572 578 587 599 603 605 620 628 638 648 651 665 676 686 687 688 690 695 698 777 962 963 1004
 0385: 990 730 793 830 836
 0386: 966 723 728 730 751 752 793 796 830 836
 0387: 2 561 572 599 638 648 963
 0388: 2 532 533 534 538 541 542 545 571 578 587 603 605 620 628 651 665 676 686 687 688 690 695 698 777 962 1004
 0389: 956 746 814
 0390: 725 723 728 730 746 751 752 793 796 814 830 836
 0391: 844 719 723 727 728 730 733 734 738 739 746 750 751 752 755 781 793 796 814 821 822 830 831 836 840 843 844 845 846
 0392: 2 534 538 541 542 545 571 578 587 603 605 620 676 686 687 688 690 695 698 777
 0393: 904 719 723 727 728 730 733 734 738 739 746 750 751 752 755 781 793 796 814 817 821 822 830 831 836 840 843 844 845 846
 0394: 2 534 538 541 542 545 571 587 603 605 620 676 686 690 695 698 777
 0395: 961 719 723 727 728 730 733 734 738 739 746 750 751 752 754 755 781 793 796 814 817 821 822 830 831 836 840 843 844 845 846
 0396: 2 541 571 587 620 676 690 695 698 777
 0397: 1 541 571 620 690 698 777
 0398: 1000 807 995
 0399: 982 719 723 727 728 730 733 734 738 739 746 750 751 752 754 755 781 793 796 807 814 817 821 822 830 831 836 840 843 844 845 846 995
 0400: 1 234 236 237 238 239 979
 0401: 1 50 53 57 69 70 84 90 96 98 125 138 139 147 946
 0402: 1000 786 839
 0403: 1 526 621 645 662 1005
 0404: 986 786 813 839
 0405: 997 719 723 727 728 730 733 734 738 739 746 750 751 752 754 755 781 786 793 796 807 813 814 817 821 822 830 831 836 839 840 843 844 845 846 995
 0406: 225 144 158 386 474 513 652 672 704 705 706 707 710 712 717 719 720 722 723 724 726 727 728 730 731 733 734 736 738 739 741 742 746 748 749 750 751 752 754 755 756 758 760 762 763 765 766 768 772 775 780 781 782 786 787 788 790 791 792 793 796 800 802 804 805 807 810 811 813 814 817 820 821 822 824 825 826 827 830 831 833 835 836 837 839 840 842 843 844 845 846 847 956 957 958 959 961 989 990 991 992 993 994 995 996 997 998 999 1000 1001 1028 1029 1030 1031 1032 1033 1034 1035 1036 1037 1038 1039 1040 1041 1042 1043 1044 1045 1046 1047 1048 1049 1050 1051 1052 1053 1054 1055 1056 1057 1058
 0407: 2 188 189 191 196 201 224 226
 0408: 2 464 477 485
 0409: 1000 721 801
 0410: 2 513 722 804
 0411: 1000 721 753 801
 0412: 999 144 158 386 474 513 652 672 704 705 706 707 710 712 717 719 720 721 722 723 724 726 727 728 730 731 733 734 736 738 739 741 742 746 748 749 750 751 752 753 754 755 756 758 760 762 763 765 766 768 772 775 780 781 782 786 787 788 790 791 792 793 796 800 801 802 804 805 807 810 811 813 814 817 820 821 822 824 825 826 827 830 831 833 835 836 837 839 840 842 843 844 845 846 847 956 957 958 959 961 989 990 991 992 993 994 995 996 997 998 999 1000 1001 1028 1029 1030 1031 1032 1033 1034 1035 1036 1037 1038 1039 1040 1041 1042 1043 1044 1045 1046 1047 1048 1049 1050 1051 1052 1053 1054 1055 1056 1057 1058
 0413: 2 175 273 848
 0414: 2 62 87 95 112 121 1062 1063
 0415: 2 50 53 54 57 64 69 70 72 74 78 79 84 90 91 96 98 99 108 115 123 125 132 136 138 139 140 143 147 151 161 298 946 948
 0416: 999 249 253
 0417: 2 54 72 108 132 161
 0418: 1000 249 253 773
 0419: 2 50 53 57 64 69 70 74 78 79 84 90 91 96 98 99 115 123 125 136 138 139 140 143 147 151 298 946 948
 0420: 856 249 253 508 773
 0421: 2 69 79
 0422: 1000 249 253 508 527 773
 0423: 2 317 321 325 331 335 336 345 347 354 360 362 372 373 392 401 404 406 410 415 429 449 451 453 461 774 965 967 969 971 972 1010 1017 1024 1026 1074 1075 1077 1078 1080 1082
 0424: 992 249 253 508 527 773 838
 0425: 2 531 600 668 681 701 718 743 769 789 803 1007 1066
 0426: 2 531 681 718 743
 0427: 1000 512 519
 0428: 2 525 529 551 558 585 606 609 610 640 646 647 658 770
 0429: 976 512 519 528
 0430: 2 305 341 539 556 560 565 583 593 602 631 642 653 654 657 661 666 674 678 683 685 702 703 778 841 849 1006 1068 1070
 0431: 1 526 544 570 645
 0432: 1000 515 516
 0433: 1 176 269 274 279 282 290 293 300 301 304 306 309 315 317 318 320 321 323 324 325 331 333 335 336 338 345 347 350 354 359 360 361 362 366 367 369 370 372 373 374 375 377 380 381 383 392 394 395 396 401 402 403 404 405 406 408 410 412 415 417 423 425 429 430 432 435 436 437 438 440 442 444 446 451 452 453 454 456 461 740 774 965 967 969 971 972 973 976 977 978 1010 1013 1014 1015 1016 1017 1018 1019 1020 1023 1024 1026 1027 1074 1075 1077 1078 1079 1080 1082 1083 1084 1086 1087
 0434: 1 176 269 274 282 290 293 301 304 306 309 315 317 318 320 321 323 324 331 333 336 338 350 359 360 361 362 366 367 369 370 372 373 374 375 377 383 394 395 396 402 403 404 405 408 412 415 417 423 425 430 432 435 436 437 438 440 442 444 446 451 452 453 454 456 461 740 972 976 977 978 1010 1013 1014 1015 1016 1018 1019 1020 1023 1024 1027 1079 1082 1083 1084 1086 1087
 0435: 1000 517 518
 0436: 993 515 516 517 518
 0437: 980 512 515 516 517 518 519 528
 0438: 896 249 253 508 512 515 516 517 518 519 527 528 773 838
 0439: 1 317 321 331 336 360 362 372 373 404 415 451 453 454 461 972 1010 1024 1082
 0440: 1 317 453 454
 0441: 990 505 506
 0442: 33 249 253 505 506 508 512 515 516 517 518 519 527 528 773 838
 0443: 1 534 538 542 545 561 571 578 581 587 603 605 616 638 648 676 686 687 688 695 812 962
 0444: 1 338 402 405 444
 0445: 1000 521 828
 0446: 1 535 536 543 546 547 549 555 559 566 574 575 580 582 586 588 590 591 592 594 595 597 601 604 607 608 612 615 618 629 635 649 650 655 664 671 680 689 691 696 697 735 745 747 761 776 779 783 832 960 1003 1071
 0447: 80 521 714 828
 0448: 38 249 253 505 506 508 512 515 516 517 518 519 521 527 528 714 773 828 838
 0449: 1 520 526 531 537 544 553 554 557 568 570 573 577 579 584 611 614 621 624 626 633 636 644 645 660 662 663 667 669 679 682 684 693 699 709 718 743 744 798 1005 1065
 0450: 231 249 253 505 506 508 509 512 515 516 517 518 519 521 527 528 714 773 828 838
 0451: 1000 160 249 253 505 506 508 509 512 515 516 517 518 519 521 527 528 714 773 828 838
 0452: 1 537 577 579 611 624 626 660 669 679 744 798 1065
 0453: 1 520 553 667 682
 0454: 1000 166 167
 0455: 1 333 350 361 375
 0456: 902 166 167 797
 0457: 1 176 269 274 282 290 293 301 304 306 309 315 318 320 323 324 338 359 366 367 369 370 374 377 383 394 395 396 402 403 405 408 412 417 423 425 430 435 436 437 438 440 442 444 446 452 456 740 976 977 978 1013 1014 1015 1016 1018 1019 1020 1023 1027 1079 1083 1084 1086 1087
 0458: 1 176 269 274 282 290 293 301 304 306 309 315 320 323 324 338 359 366 367 369 370 374 377 383 394 395 396 402 405 408 412 417 423 425 430 435 436 438 442 444 446 452 456 740 976 977 978 1013 1014 1015 1018 1019 1020 1023 1027 1079 1083 1084 1087
 0459: 960 250 823
 0460: 1 5 6 9 10 13 17 18 20 22
 0461: 999 250 252 823
 0462: 1 5 9 13 17 20 22
 0463: 1 13 17
 0464: 1000 251 829
 0465: 790 250 251 252 823 829
 0466: 1 288 316 332 334 352 355 358 368 411 420 431 441 459 460 974 1088 1089
 0467: 2 312 328 346 351 407 409 416 422 458 462 964 1011
 0468: 1 312 328 351 407 409 416 422 458 462 964 1011
 0469: 1 312 351 407 409 462 1011
 0470: 1000 523 708
 0471: 1000 514 523 708
 0472: 966 507 514 523 708
 0473: 751 250 251 252 507 514 523 708 823 829
 0474: 973 166 167 250 251 252 507 514 523 708 797 823 829
 0475: 1 532 533 534 538 541 542 545 578 587 603 605 620 628 651 665 676 686 690 695 698 777 1004
 0476: 1 533 628 651 777 1004
 0477: 988 511 564
 0478: 914 166 167 250 251 252 507 511 514 523 564 708 797 823 829
 0479: 1 589 596 700 785 799 1064 1067
 0480: 985 166 167 250 251 252 507 511 514 523 564 708 797 823 829 850
 0481: 1 563 576 623 630 643 659 675 757 1002
 0482: 1 563 576 630 659 675 757 1002
 0483: 1000 170 716
 0484: 1 176 269 274 279 282 290 293 300 301 304 306 309 315 317 318 320 323 324 325 333 335 338 345 347 350 354 359 361 362 366 367 369 370 373 374 375 377 380 381 383 392 394 395 396 401 402 403 404 405 406 408 410 412 417 423 425 429 430 432 435 436 437 438 440 442 444 446 449 452 453 454 456 461 740 774 965 967 969 971 973 976 977 978 1013 1014 1015 1016 1017 1018 1019 1020 1023 1026 1027 1074 1075 1077 1078 1079 1080 1083 1084 1086 1087
 0485: 1000 170 469 716
 0486: 1 176 269 274 279 282 290 293 300 301 304 306 309 315 317 318 320 323 324 325 333 335 338 345 347 350 354 359 361 362 366 367 369 370 373 374 375 377 380 381 383 392 394 395 396 401 402 403 404 405 406 408 410 412 417 423 425 429 430 435 436 437 438 440 442 444 446 449 452 453 454 456 461 740 774 965 967 969 971 973 976 977 978 1013 1014 1015 1016 1017 1018 1019 1020 1023 1026 1027 1074 1075 1077 1078 1079 1080 1083 1084 1086 1087
 0487: 996 170 242 469 716
 0488: 1 176 269 274 279 282 290 293 300 301 304 306 309 315 318 320 323 324 325 333 335 338 345 347 350 354 359 361 362 366 367 369 370 373 374 375 377 380 381 383 392 394 395 396 401 402 403 404 405 406 408 410 412 417 423 425 429 430 435 436 437 438 440 442 444 446 452 456 461 740 774 965 967 969 971 973 976 977 978 1013 1014 1015 1016 1017 1018 1019 1020 1023 1026 1027 1074 1075 1077 1078 1079 1080 1083 1084 1086 1087
 0489: 991 170 242 469 478 716
 0490: 1 176 269 274 279 282 290 293 300 301 304 306 309 315 318 320 323 324 325 333 335 338 345 347 350 354 359 361 366 367 369 370 374 375 377 380 381 383 392 394 395 396 401 402 403 405 406 408 410 412 417 423 425 429 430 435 436 437 438 440 442 444 446 452 456 740 774 965 967 969 971 973 976 977 978 1013 1014 1015 1016 1017 1018 1019 1020 1023 1026 1027 1074 1075 1077 1078 1079 1080 1083 1084 1086 1087
 0491: 1 258 261 262 263 265 330
 0492: 1000 240 241
 0493: 1 258 261 262 263 265
 0494: 1000 240 241 244
 0495: 1 266 268 270 272 277 280 285 289 310 319 426 445 818 1008 1009 1091 1092
 0496: 2 0 1 2 3 8 12 14 16 21 23 28 29 31 33 34 36 38 40 41 42 43 45 46 944 945 1073
 0497: 1 546 608 650 697
 0498: 1000 247 248
 0499: 986 243 247 248
 0500: 984 240 241 243 244 247 248
 0501: 1 520 526 537 544 553 554 568 570 573 577 579 584 588 595 600 604 611 614 621 624 626 633 636 644 645 660 662 663 667 668 669 679 682 684 693 699 701 709 743 744 747 769 789 798 803 1005 1007 1065 1066 1071
 0502: 1 305 341 525 539 551 556 558 560 565 569 583 585 593 602 609 610 631 640 642 646 647 653 654 657 661 666 674 683 685 702 703 770 778 841 849 1006 1068 1070
 0503: 998 245 496
 0504: 1 525 551 558 569 585 610 640 646 647 770
 0505: 986 245 246 496
 0506: 999 240 241 243 244 245 246 247 248 496
 0507: 1000 170 240 241 242 243 244 245 246 247 248 469 478 496 716
 0508: 1 50 53 69 70 90 96 98 99 115 147
 0509: 1 593 674 1068
 0510: 1 851 852 853 854 855 856 857 858 859 860 861 863 864 865 866 868 870 871 872 873 874 875 876 877 878 879 880 881 883 884 885 887 888 889 892 895 898
 0511: 1000 1093 1094
 0512: 1000 479 1093 1094
 0513: 1000 170 240 241 242 243 244 245 246 247 248 469 478 479 496 716 1093 1094
 0514: 1 144 748 765 780 994 999 1030 1040 1043 1051 1058
 0515: 1 274 333
 0516: 1000 256 482
 0517: 1 318 350 375 403 437 440 1016 1086
 0518: 1 473 486 488 497 498 504
 0519: 1000 484 499
 0520: 987 256 482 484 499
 0521: 1 488 497
 0522: 1 16 26 28 35 36
 0523: 975 464 466
 0524: 1 303 711 725 732 809 816 834
 0525: 1 477 500
 0526: 981 477 485
 0527: 1 727 750 843 844
 0528: 1 50 53 57 69 70 74 79 84 90 91 96 99 115 125 138 139 140 143 147 151 946 948
 0529: 1000 490 491
 0530: 528 477 485 490 491
 0531: 667 464 466 477 485 490 491
 0532: 1 526 531 544 570 600 621 645 662 668 693 701 709 718 743 769 789 803 1005 1007 1066
 0533: 3 606 609 658
 0534: 995 471 472
 0535: 2 561 571 616 638 648 812
 0536: 1000 471 472 475
 0537: 4 520 536 537 546 553 554 568 573 577 579 580 584 586 588 591 592 595 604 608 611 614 624 626 633 636 644 650 660 663 667 669 679 682 684 697 699 744 745 747 761 783 798 832 1065 1071
 0538: 378 471 472 475 500
 0539: 472 464 466 471 472 475 477 485 490 491 500
 0540: 4 520 536 537 546 553 554 568 573 577 579 580 584 586 591 592 608 611 614 624 626 633 636 644 650 660 663 667 669 679 682 684 697 699 744 745 761 783 798 832 1065
 0541: 215 464 466 471 472 475 477 485 490 491 500 503
 0542: 2 539 583 654 666 674 685 1068
 0543: 2 470 480 488 497 498
 0544: 970 470 480
 0545: 2 4 5 6 7 9 11 13 15 20 22 24
 0546: 967 470 480 522
 0547: 2 4 5 7 9 11 13 15 20 22 24
 0548: 1 520 526 531 535 537 540 544 548 553 554 557 563 566 568 570 573 574 575 576 577 579 582 584 588 589 594 595 596 600 601 604 607 611 614 615 617 618 619 621 623 624 626 629 630 632 633 636 643 644 645 649 655 659 660 662 663 667 668 669 675 679 682 684 689 691 692 693 696 699 700 701 709 718 735 743 744 747 757 769 771 785 789 798 799 803 960 1002 1003 1005 1007 1064 1065 1066 1067 1069 1071
 0549: 1 520 526 531 535 537 540 544 553 554 557 563 566 568 570 573 574 575 576 577 579 582 584 588 589 594 595 596 600 601 604 607 611 614 615 617 618 619 621 623 624 626 629 630 632 633 636 643 644 645 649 655 659 660 662 663 667 668 669 675 679 682 684 689 691 692 693 696 699 700 701 709 718 735 743 744 747 757 769 771 785 789 798 799 803 960 1002 1003 1005 1007 1064 1065 1066 1067 1069 1071
 0550: 999 497 498
 0551: 995 488 497 498
 0552: 863 470 480 488 497 498 522
 0553: 1 520 526 531 535 537 540 544 553 554 557 563 566 568 570 573 574 575 576 577 579 582 584 588 589 594 595 596 601 607 611 614 615 617 618 619 621 623 624 626 629 630 632 633 636 643 644 645 649 655 659 660 662 663 667 669 675 679 682 684 689 691 692 693 696 699 700 709 718 735 743 744 747 757 771 785 798 799 960 1002 1003 1005 1064 1065 1067 1069 1071
 0554: 1 520 526 531 537 540 544 553 554 563 568 570 573 576 577 579 584 588 589 595 596 611 614 617 619 621 623 624 626 630 632 633 636 643 644 645 659 660 662 663 667 669 675 679 682 684 692 693 699 700 709 718 743 744 747 757 771 785 798 799 1002 1005 1064 1065 1067 1069 1071
 0555: 1000 473 504
 0556: 1 62 121 151
 0557: 880 473 486 504
 0558: 966 470 473 480 486 488 497 498 504 522
 0559: 1 50 53 57 69 70 74 79 84 90 91 96 98 99 115 125 138 139 140 143 147 946 948
 0560: 542 470 473 480 483 486 488 497 498 504 522
 0561: 44 464 466 470 471 472 473 475 477 480 483 485 486 488 490 491 497 498 500 503 504 522
 0562: 1 74 140 143
 0563: 1 668 701 769 789 803
 0564: 1 668 769 789 803
 0565: 412 494 495
 0566: 413 467 494 495
 0567: 1 50 53 54 57 62 69 70 72 74 79 84 90 91 96 98 99 115 121 125 138 139 140 143 147 151 946 948
 0568: 1 50 53 57 69 70 72 74 79 84 90 91 96 98 99 115 121 125 138 139 140 143 147 151 946 948
 0569: 494 492 493
 0570: 967 467 492 493 494 495
 0571: 1 50 53 57 69 70 74 79 84 91 96 98 99 121 125 138 139 140 143 147 151 946 948
 0572: 996 467 492 493 494 495 502
 0573: 1 530 567 627 639 767
 0574: 2 183 186 191 216 217 942
 0575: 1 5 9 13
 0576: 1000 489 501
 0577: 316 468 489 501
 0578: 1 851 857 858 862 867 869 882 885 886 890 891 893 894 896 897 898
 0579: 993 468 476 489 501
 0580: 995 467 468 476 489 492 493 494 495 501 502
 0581: 1 581 616 638 648 812
 0582: 641 467 468 476 481 489 492 493 494 495 501 502
 0583: 930 464 466 467 468 470 471 472 473 475 476 477 480 481 483 485 486 488 489 490 491 492 493 494 495 497 498 500 501 502 503 504 522
 0584: 997 256 464 466 467 468 470 471 472 473 475 476 477 480 481 482 483 484 485 486 488 489 490 491 492 493 494 495 497 498 499 500 501 502 503 504 522
 0585: 1 578 587 620 676 686 687 688 962
 0586: 1 520 537 554 577 579 584 611 614 624 626 644 660 663 669 679 682 684 744 798 1065
 0587: 1000 463 465
 0588: 980 256 463 464 465 466 467 468 470 471 472 473 475 476 477 480 481 482 483 484 485 486 488 489 490 491 492 493 494 495 497 498 499 500 501 502 503 504 522
 0589: 1 520 537 554 577 579 611 624 626 660 663 669 679 682 684 744 798 1065
 0590: 1 305 560 661 778
 0591: 1000 487 510
 0592: 992 256 463 464 465 466 467 468 470 471 472 473 475 476 477 480 481 482 483 484 485 486 487 488 489 490 491 492 493 494 495 497 498 499 500 501 502 503 504 510 522
 0593: 998 170 240 241 242 243 244 245 246 247 248 256 463 464 465 466 467 468 469 470 471 472 473 475 476 477 478 479 480 481 482 483 484 485 486 487 488 489 490 491 492 493 494 495 496 497 498 499 500 501 502 503 504 510 522 716 1093 1094
 0594: 994 166 167 170 240 241 242 243 244 245 246 247 248 250 251 252 256 463 464 465 466 467 468 469 470 471 472 473 475 476 477 478 479 480 481 482 483 484 485 486 487 488 489 490 491 492 493 494 495 496 497 498 499 500 501 502 503 504 507 510 511 514 522 523 564 708 716 797 823 829 850 1093 1094
 0595: 997 160 166 167 170 240 241 242 243 244 245 246 247 248 249 250 251 252 253 256 463 464 465 466 467 468 469 470 471 472 473 475 476 477 478 479 480 481 482 483 484 485 486 487 488 489 490 491 492 493 494 495 496 497 498 499 500 501 502 503 504 505 506 507 508 509 510 511 512 514 515 516 517 518 519 521 522 523 527 528 564 708 714 716 773 797 823 828 829 838 850 1093 1094
 0596: 2 144 158 474 513 652 672 704 706 707 710 712 717 722 731 736 748 749 756 760 762 763 765 766 772 775 780 787 788 790 791 802 810 820 824 825 826 827 837 842 847 956 957 958 959 989 991 992 993 994 996 997 998 999 1028 1029 1030 1031 1033 1034 1035 1036 1037 1038 1040 1041 1042 1043 1044 1045 1046 1047 1048 1049 1050 1051 1052 1053 1054 1055 1056 1057 1058
 0597: 2 144 158 474 513 706 707 710 712 717 722 731 736 748 749 756 762 763 765 772 775 780 787 788 790 791 802 810 820 824 825 842 847 956 957 959 989 991 992 993 994 996 997 998 999 1028 1029 1030 1031 1033 1034 1035 1036 1037 1038 1040 1041 1042 1043 1044 1045 1046 1047 1048 1049 1050 1051 1052 1053 1054 1055 1056 1057 1058
 0598: 1 707 722 736 772 775 790 791 820
 0599: 1000 254 255
 0600: 2 722 775
 0601: 1000 254 255 257
 0602: 1000 173 254 255 257
 0603: 997 160 166 167 170 173 240 241 242 243 244 245 246 247 248 249 250 251 252 253 254 255 256 257 463 464 465 466 467 468 469 470 471 472 473 475 476 477 478 479 480 481 482 483 484 485 486 487 488 489 490 491 492 493 494 495 496 497 498 499 500 501 502 503 504 505 506 507 508 509 510 511 512 514 515 516 517 518 519 521 522 523 527 528 564 708 714 716 773 797 823 828 829 838 850 1093 1094
 0604: 1 50 53 57 62 69 70 79 84 91 96 99 115 121 125 138 139 147 946 948
 0605: 1 49 71 77 86 117 947 988
 0606: 2 176 269 274 282 290 293 301 304 306 309 315 320 323 324 333 338 350 359 361 366 367 369 370 374 375 377 383 394 395 396 402 405 408 412 417 423 425 430 432 435 436 438 442 444 446 452 456 740 976 977 978 1013 1014 1015 1018 1019 1020 1023 1027 1079 1083 1084 1087
 0607: 992 560 778
 0608: 1 350 361 375 432
 0609: 994 560 661 778
 0610: 1 520 526 531 535 536 537 540 543 544 546 547 548 549 550 552 553 554 555 557 559 562 563 566 568 570 573 574 575 576 577 579 580 582 584 586 588 589 590 591 592 594 595 596 597 598 600 601 604 607 608 611 612 613 614 615 617 618 619 621 622 623 624 626 629 630 632 633 634 635 636 637 641 643 644 645 649 650 655 656 659 660 662 663 664 667 668 669 671 675 679 680 682 684 689 691 692 693 696 697 699 700 701 709 718 735 737 743 744 745 747 757 759 761 769 771 776 779 783 785 789 795 798 799 803 808 832 960 1002 1003 1005 1007 1064 1065 1066 1067 1069 1071 1072
 0611: 2 535 566 574 575 582 594 601 607 618 629 696 1003
 0612: 995 653 1006
 0613: 981 560 653 661 778 1006
 0614: 982 305 560 653 661 778 1006
 0615: 2 629 696
 0616: 894 305 560 653 657 661 778 1006
 0617: 1 520 526 531 535 537 543 544 547 549 553 554 555 557 559 566 568 570 573 574 575 577 579 582 584 590 594 597 600 601 607 611 612 614 615 618 621 624 626 629 633 635 636 644 645 649 655 660 662 663 664 667 668 669 671 679 680 682 684 689 691 693 696 699 701 709 718 735 743 744 769 776 779 789 798 803 960 1003 1005 1007 1065 1066
 0618: 1 719 723 727 728 730 733 734 738 739 746 750 751 752 755 781 786 793 796 813 814 817 821 822 830 831 836 839 840 843 844 845 846
 0619: 1 524 540 563 576 589 596 617 619 623 630 632 643 659 675 692 700 757 771 785 799 1002 1064 1067 1069
 0620: 1000 674 1068
 0621: 999 539 674 1068
 0622: 2 520 526 531 535 536 537 543 544 546 547 548 549 553 554 555 557 559 566 568 570 573 574 575 577 579 580 582 584 586 588 590 591 592 594 595 597 600 601 604 607 608 611 612 614 615 618 621 624 626 629 633 635 636 644 645 649 650 655 660 662 663 664 667 668 669 671 679 680 682 684 689 691 693 696 697 699 701 709 718 735 743 744 745 747 761 769 776 779 783 789 798 803 832 960 1003 1005 1007 1065 1066 1071
 0623: 991 539 593 674 1068
 0624: 1 464 466 467 468 471 472 475 476 477 481 485 486 489 490 491 492 493 494 495 500 501 502 503
 0625: 1 464 466 471 472 475 477 481 485 486 490 491 500
 0626: 1000 583 654
 0627: 991 539 583 593 654 674 1068
 0628: 1 471 472 475 481 486 500
 0629: 1 481 486 500
 0630: 994 666 685
 0631: 1000 539 583 593 654 666 674 685 1068
 0632: 1 481 486
 0633: 1000 539 583 593 642 654 666 674 685 1068
 0634: 1 50 53 57 62 69 70 72 74 79 84 87 90 91 95 96 98 99 108 112 115 121 125 132 138 139 140 143 147 151 161 298 946 948 1062 1063
 0635: 2 62 74 121 140 143 151
 0636: 1000 565 849
 0637: 1000 539 565 583 593 642 654 666 674 685 849 1068
 0638: 496 305 539 560 565 583 593 642 653 654 657 661 666 674 685 778 849 1006 1068
 0639: 3 62 121 143 151
 0640: 3 50 53 57 69 70 84 90 96 125 138 139 147 946
 0641: 633 703 841
 0642: 623 305 539 560 565 583 593 642 653 654 657 661 666 674 685 703 778 841 849 1006 1068
 0643: 2 305 560 653 657 661 702 703 778 841 1006
 0644: 616 305 539 560 565 583 593 642 653 654 657 661 666 674 685 702 703 778 841 849 1006 1068
 0645: 2 560 653 661 703 778 841 1006
 0646: 57 305 539 560 565 583 593 609 642 653 654 657 661 666 674 685 702 703 778 841 849 1006 1068
 0647: 2 653 703 841 1006
 0648: 2 703 841 1006
 0649: 1000 341 1070
 0650: 2 67 951 984 1059
 0651: 921 341 631 1070
 0652: 1 851 857 858 879 880 885
 0653: 1 309 320 323 359 436 1018 1020
 0654: 991 602 683
 0655: 997 341 602 631 683 1070
 0656: 1 50 53 70 74 96 98 99 115 138 140 143 147 151
 0657: 1000 341 556 602 631 683 1070
 0658: 827 305 341 539 556 560 565 583 593 602 609 631 642 653 654 657 661 666 674 683 685 702 703 778 841 849 1006 1068 1070
 0659: 1 50 53 70 74 96 138 140 147
 0660: 19 305 341 539 556 560 565 569 583 593 602 609 631 642 653 654 657 661 666 674 683 685 702 703 778 841 849 1006 1068 1070
 0661: 2 293 374 438 456 740 978
 0662: 1 627 639 767
 0663: 811 520 553
 0664: 1 562 598 613 641 656 737 808 1072
 0665: 921 520 553 667
 0666: 3 463 464 465 466 467 468 470 471 472 473 475 476 477 480 481 483 485 486 488 489 490 491 492 493 494 495 497 498 500 501 502 503 504 522
 0667: 3 463 464 465 466 467 468 470 471 472 473 475 476 477 480 481 485 486 488 489 490 491 492 493 494 495 497 498 500 501 502 503 504 522
 0668: 3 463 464 465 466 470 471 472 473 475 477 480 485 486 488 490 491 497 498 500 504 522
 0669: 1000 624 660
 0670: 1000 537 624 660
 0671: 3 463 464 465 466 471 472 475 477 485 490 491 500
 0672: 13 537 624 660 679
 0673: 2 463 464 465 466 477 485 490 491 500
 0674: 69 537 624 660 679 744
 0675: 2 463 464 465 466 490 491
 0676: 3 463 464 465 466
 0677: 905 577 798
 0678: 2 144 158 474 652 672 704 706 710 712 717 731 748 749 756 760 762 763 765 766 775 780 787 788 790 802 810 824 825 826 827 837 842 847 956 957 958 959 989 991 992 993 994 996 997 998 999 1028 1029 1030 1031 1033 1034 1035 1036 1037 1038 1040 1041 1042 1043 1044 1045 1046 1047 1048 1049 1050 1051 1052 1053 1054 1055 1056 1057 1058
 0679: 978 577 611 798
 0680: 2 158 652 704 760 766 775 790 826 827 837 958
 0681: 978 577 611 798 1065
 0682: 70 537 577 611 624 660 679 744 798 1065
 0683: 1 335 345 354 392 401 406 410 429 774 965 967 969 971 1017 1026 1074 1075 1077 1080
 0684: 1 532 534 538 542 545 561 571 572 578 581 587 599 603 605 616 628 638 648 676 686 687 688 695 812 962 963
 0685: 1 561 571 572 581 587 599 616 638 648 676 695 812 963
 0686: 915 626 669
 0687: 66 579 626 669
 0688: 2 561 571 572 581 599 616 638 648 695 812 963
 0689: 64 579 626 669 682
 0690: 912 537 577 579 611 624 626 660 669 679 682 744 798 1065
 0691: 1 572 599 648 695 963
 0692: 1 532 534 538 542 545 578 603 605 628 686 687 688 962
 0693: 1000 554 684
 0694: 1 532 578 628 687 688 962
 0695: 858 554 663 684
 0696: 1 183 186 216 217 218 219 222 229 942
 0697: 1 57 84 99 115 125 946
 0698: 997 584 614
 0699: 1 534 538 542 545 578 603 605 686 963
 0700: 992 584 614 644
 0701: 803 554 584 614 644 663 684
 0702: 856 537 554 577 579 584 611 614 624 626 644 660 663 669 679 682 684 744 798 1065
 0703: 993 520 537 553 554 577 579 584 611 614 624 626 644 660 663 667 669 679 682 684 744 798 1065
 0704: 1 266 270 272 280 285 319 426 818 1008 1009 1091 1092
 0705: 1 87 90 95 112 132 1062 1063
 0706: 1000 573 699
 0707: 1 87 95 112 132 1062 1063
 0708: 1 95 132
 0709: 1000 633 636
 0710: 476 573 633 636 699
 0711: 480 520 537 553 554 573 577 579 584 611 614 624 626 633 636 644 660 663 667 669 679 682 684 699 744 798 1065
 0712: 1 50 53 54 57 62 64 69 70 72 73 74 78 79 81 84 91 94 96 98 99 102 110 115 121 123 125 129 134 136 138 139 140 143 147 151 152 154 155 157 159 161 162 163 298 946 948 980
 0713: 877 520 537 553 554 568 573 577 579 584 611 614 624 626 633 636 644 660 663 667 669 679 682 684 699 744 798 1065
 0714: 1 50 53 54 57 62 64 69 70 72 74 78 79 84 91 96 98 99 115 121 123 125 136 138 139 140 143 147 151 298 946 948
 0715: 1 50 53 54 57 62 64 69 70 74 78 79 84 91 96 98 99 115 121 123 125 136 138 139 140 143 147 151 946 948
 0716: 783 526 645
 0717: 1 50 53 57 69 70 74 79 84 91 96 98 99 115 125 138 139 140 143 147 151 946 948
 0718: 753 526 645 1005
 0719: 1 305 341 520 524 525 526 529 530 531 532 533 534 535 536 537 538 539 540 541 542 543 544 545 546 547 548 549 550 551 552 553 554 555 556 557 558 559 560 561 562 563 565 566 567 568 569 570 571 572 573 574 575 576 577 578 579 580 581 582 583 584 585 586 587 588 589 590 591 592 593 594 595 596 597 598 599 600 601 602 603 604 605 606 607 608 609 610 611 612 613 614 615 616 617 618 619 620 621 622 623 624 626 627 628 629 630 631 632 633 634 635 636 637 638 639 640 641 642 643 644 645 646 647 648 649 650 651 653 654 655 656 657 658 659 660 661 662 663 664 665 666 667 668 669 670 671 673 674 675 676 678 679 680 681 682 683 684 685 686 687 688 689 690 691 692 693 694 695 696 697 698 699 700 701 702 703 709 718 735 737 743 744 745 747 757 759 761 767 769 770 771 776 777 778 779 783 785 789 795 798 799 803 808 812 832 841 849 960 962 963 1002 1003 1004 1005 1006 1007 1064 1065 1066 1067 1068 1069 1070 1071 1072
 0720: 1 534 538 542 545 572 599 603 605 686 687 963
 0721: 1000 544 570
 0722: 1 532 533 561 571 581 587 616 628 638 648 651 665 676 688 695 812 1004
 0723: 923 544 570 662
 0724: 990 526 544 570 645 662 1005
 0725: 1 464 466 477
 0726: 1 158 513 652 672 704 722 724 726 742 758 760 766 775 782 790 792 804 811 826 827 837 958 961 990 1032 1039
 0727: 1 158 513 722 724 726 742 758 775 782 790 792 804 811 961 990 1032 1039
 0728: 917 693 709
 0729: 720 621 693 709
 0730: 987 526 544 570 621 645 662 693 709 1005
 0731: 919 520 526 537 544 553 554 568 570 573 577 579 584 611 614 621 624 626 633 636 644 645 660 662 663 667 669 679 682 684 693 699 709 744 798 1005 1065
 0732: 1 144 474 706 710 712 717 731 748 749 756 762 763 765 768 780 787 788 800 802 810 824 825 842 847 956 957 959 989 991 992 993 994 996 997 998 999 1028 1029 1030 1031 1033 1034 1035 1036 1037 1038 1040 1041 1042 1043 1044 1045 1046 1047 1048 1049 1050 1051 1052 1053 1054 1055 1056 1057 1058
 0733: 1 258 264 267 330 400 943
 0734: 1000 531 718
 0735: 2 391 411 1012
 0736: 919 531 718 743
 0737: 2 609 661
 0738: 2 471 472 475 486
 0739: 985 600 1007
 0740: 1 66 119
 0741: 1 191 218 219 222 229
 0742: 977 668 803
 0743: 1 532 533 534 538 541 542 545 561 571 572 578 581 587 599 603 605 616 620 628 638 648 651 665 676 686 687 688 690 695 698 777 812 962 1004
 0744: 1 572 581 599 616 638 812
 0745: 934 701 1066
 0746: 136 668 701 803 1066
 0747: 1 572 599 638 812
 0748: 2 240 241 243 244 245 246 247 248 478 496
 0749: 965 769 789
 0750: 183 668 701 769 789 803 1066
 0751: 815 600 668 701 769 789 803 1007 1066
 0752: 304 531 600 668 701 718 743 769 789 803 1007 1066
 0753: 1 110 157 159 163
 0754: 3 385 398
 0755: 1 530 532 533 534 538 541 542 545 561 571 578 581 587 603 605 616 620 628 638 648 651 665 676 686 687 688 690 695 698 777 812 962 1004
 0756: 1 536 546 580 586 588 591 592 595 604 608 650 681 697 745 747 761 783 832 1071
 0757: 1000 747 1071
 0758: 991 595 747 1071
 0759: 986 588 595 747 1071
 0760: 1 520 537 553 554 577 579 584 611 614 624 644 660 663 667 669 679 682 684 744 798 1065
 0761: 845 588 595 604 747 1071
 0762: 26 531 588 595 600 604 668 701 718 743 747 769 789 803 1007 1066 1071
 0763: 137 520 526 531 537 544 553 554 568 570 573 577 579 584 588 595 600 604 611 614 621 624 626 633 636 644 645 660 662 663 667 668 669 679 682 684 693 699 701 709 718 743 744 747 769 789 798 803 1005 1007 1065 1066 1071
 0764: 1 520 553 554 584 614 644 663 667 669 684
 0765: 1 305 341 539 556 560 565 583 593 602 609 631 642 653 654 657 661 666 674 683 685 702 778 841 849 1006 1068 1070
 0766: 1 54 62 87 112 121 143 151 1062 1063
 0767: 749 566 575
 0768: 1 87 112 143 151 1062 1063
 0769: 626 566 575 582
 0770: 1 50 53 57 69 70 74 79 84 90 91 96 98 99 115 125 138 139 140 147 946 948
 0771: 1 557 595 604 747 1071
 0772: 1 490 491 500
 0773: 675 618 1003
 0774: 592 601 618 1003
 0775: 963 566 575 582 601 618 1003
 0776: 1 54 87 95 112 161 1062 1063
 0777: 1 172 174 175 176 179 180 181 182 183 184 185 186 187 188 189 190 191 192 193 194 195 196 197 198 199 200 201 202 203 204 205 206 207 208 209 210 211 212 213 214 215 216 217 218 219 220 221 222 223 224 225 226 227 228 229 230 231 232 258 259 260 261 262 263 264 265 266 267 268 269 270 271 272 273 274 275 276 277 278 279 280 281 282 283 284 285 286 287 288 289 290 292 293 294 295 296 297 299 300 301 302 304 306 307 308 309 310 311 312 313 314 315 316 317 318 319 320 321 322 323 324 325 326 327 328 329 330 331 332 333 334 335 336 337 338 339 340 342 343 344 345 346 347 348 349 350 351 352 353 354 355 356 357 358 359 360 361 362 363 364 365 366 367 368 369 370 371 372 373 374 375 376 377 378 379 380 381 382 383 384 385 387 388 389 390 391 392 393 394 395 396 397 398 399 400 401 402 403 404 405 406 407 408 409 410 411 412 413 414 415 416 417 418 419 420 421 422 423 424 425 426 427 428 429 430 431 432 433 434 435 436 437 438 439 440 441 442 443 444 445 446 447 448 449 450 451 452 453 454 455 456 457 458 459 460 461 462 677 729 740 774 784 806 818 848 941 942 943 964 965 966 967 968 969 970 971 972 973 974 975 976 977 978 1008 1009 1010 1011 1012 1013 1014 1015 1016 1017 1018 1019 1020 1021 1022 1023 1024 1025 1026 1027 1074 1075 1076 1077 1078 1079 1080 1081 1082 1083 1084 1085 1086 1087 1088 1089 1090 1091 1092
 0778: 369 574 594
 0779: 997 566 574 575 582 594 601 618 1003
 0780: 993 535 566 574 575 582 594 601 618 1003
 0781: 1 588 595 600 604 747 1071
 0782: 956 535 566 574 575 582 594 601 607 618 1003
 0783: 1 600 604
 0784: 1 531 668 701 718 743 769 789 803 1007 1066
 0785: 1000 615 649
 0786: 1 531 718 743 1007
 0787: 1 657 703
 0788: 1000 655 735
 0789: 3 534 538 542 545 578 603 605 686 687 688 962 963
 0790: 1000 655 689 735
 0791: 2 578 687 688 962 963
 0792: 134 655 689 691 735
 0793: 121 615 649 655 689 691 735
 0794: 108 535 566 574 575 582 594 601 607 615 618 649 655 689 691 735 1003
 0795: 3 578 963
 0796: 148 535 566 574 575 582 594 601 607 615 618 629 649 655 689 691 735 1003
 0797: 3 532 533 534 538 541 542 545 561 571 572 578 581 587 599 603 605 616 620 638 648 651 665 676 686 687 688 690 695 698 777 812 962 963 1004
 0798: 1000 535 566 574 575 582 594 601 607 615 618 629 649 655 689 691 696 735 1003
 0799: 3 533 534 538 541 542 545 572 578 599 603 605 620 651 665 686 687 688 690 698 777 962 963 1004
 0800: 3 532 561 571 581 587 616 638 648 676 695 812
 0801: 830 557 960
 0802: 797 535 557 566 574 575 582 594 601 607 615 618 629 649 655 689 691 696 735 960 1003
 0803: 3 520 524 526 531 537 544 548 553 554 568 570 573 577 579 584 588 595 600 604 611 614 621 624 626 633 636 644 645 660 662 663 667 668 669 679 682 684 693 699 701 709 718 743 744 747 769 789 798 803 1005 1007 1065 1066 1071
 0804: 3 672 707 724 726 736 741 742 758 768 772 782 791 792 800 811 820 961 990 1032 1039
 0805: 1000 543 664
 0806: 3 672 707 736 772 791 820
 0807: 3 144 158 474 513 706 710 712 717 722 731 748 749 756 762 763 765 775 780 787 788 790 802 804 810 824 825 842 847 956 957 959 989 991 992 993 994 996 997 998 999 1028 1029 1030 1031 1033 1034 1035 1036 1037 1038 1040 1041 1042 1043 1044 1045 1046 1047 1048 1049 1050 1051 1052 1053 1054 1055 1056 1057 1058
 0808: 1000 590 635
 0809: 4 179 180 183 186 187 188 189 190 191 192 196 197 198 199 201 202 205 207 209 211 215 217 218 219 222 224 226 227 229 230 231 942
 0810: 907 590 635 779
 0811: 273 543 590 635 664 779
 0812: 3 50 53 57 62 69 70 72 73 74 79 81 84 87 90 91 94 95 96 98 99 102 110 112 115 121 125 129 134 138 139 140 143 147 151 152 154 155 157 159 161 162 163 298 946 948 980 1062 1063
 0813: 1000 543 590 612 635 664 779
 0814: 3 73 81 87 94 95 102 110 112 129 134 152 154 155 157 159 161 162 163 980 1062 1063
 0815: 1000 543 590 612 635 664 776 779
 0816: 3 61 118 119 124
 0817: 3 61 118 119
 0818: 3 61 119
 0819: 979 549 597
 0820: 962 547 549 597
 0821: 1 183 186 198 205 216 217 231 942
 0822: 2 186 198 205 231
 0823: 275 555 559
 0824: 2 183 216 217 942
 0825: 240 555 559 680
 0826: 1000 547 549 555 559 597 680
 0827: 998 543 547 549 555 559 590 597 612 635 664 680 776 779
 0828: 4 532 533 534 538 541 542 545 578 603 605 620 628 651 665 686 687 688 690 698 777 962 963 1004
 0829: 977 543 547 549 555 559 590 597 612 635 664 671 680 776 779
 0830: 770 535 543 547 549 555 557 559 566 574 575 582 590 594 597 601 607 612 615 618 629 635 649 655 664 671 680 689 691 696 735 776 779 960 1003
 0831: 1 534 538 541 542 545 578 603 605 620 686 687 688 690 698 777 963
 0832: 1 535 543 547 549 555 559 566 574 575 582 590 594 597 601 607 612 615 618 629 635 649 655 664 671 680 689 691 696 735 743 776 779 1003
 0833: 976 540 771
 0834: 2 543 547 549 555 559 590 597 612 635 664 671 680 743 776 779
 0835: 737 540 617 771
 0836: 1 532 533 534 538 541 542 545 578 587 603 605 620 628 651 665 676 687 688 690 695 698 777 962 1004
 0837: 1 534 538 541 542 545 578 587 603 605 620 676 687 688 690 695 698 777
 0838: 1000 619 692
 0839: 731 540 617 619 692 771
 0840: 1 534 538 541 542 545 578 603 605 620 687 688 690 698 777
 0841: 1 540 548 550 552 562 563 576 589 596 598 613 617 619 622 623 630 634 637 641 643 656 659 675 692 700 737 757 759 771 785 795 799 808 1002 1064 1067 1072
 0842: 1 540 548 563 576 589 596 617 619 623 630 643 659 675 692 700 757 771 785 799 1002 1064 1067
 0843: 1000 630 1002
 0844: 239 563 630 1002
 0845: 1 520 526 531 535 537 543 544 547 549 553 554 555 557 559 566 568 570 573 574 575 577 579 582 584 588 590 594 595 597 600 601 604 607 611 612 614 615 618 621 624 626 629 632 633 635 636 644 645 649 655 660 662 663 664 667 668 669 671 679 680 682 684 689 691 693 696 699 701 709 718 735 743 744 747 769 776 779 789 798 803 960 1003 1005 1007 1065 1066 1069 1071
 0846: 1 561 571 581 616 638 648 676 812
 0847: 1000 576 675
 0848: 1 532 533 541 587 628 651 665 690 695 698 777 1004
 0849: 147 576 659 675
 0850: 1 541 587 665 690 695 698 777
 0851: 727 576 659 675 757
 0852: 1 587 665 695
 0853: 225 576 659 675 757 799
 0854: 314 563 576 630 659 675 757 799 1002
 0855: 2 535 566 574 575 582 594 601 607 615 618 629 649 691 696 1003
 0856: 2 607 615 629 649 691 696
 0857: 945 623 643
 0858: 930 563 576 623 630 643 659 675 757 799 1002
 0859: 1 524 531 536 540 543 546 547 548 549 550 552 555 557 559 562 563 568 576 580 586 588 589 590 591 592 595 596 597 598 600 604 608 612 613 617 619 622 623 630 632 634 635 637 641 643 650 656 659 664 668 671 675 680 681 692 697 700 701 718 737 743 745 747 757 759 761 769 771 776 779 783 785 789 795 799 803 808 832 960 1002 1007 1064 1066 1067 1069 1071 1072
 0860: 1 531 540 543 547 549 552 555 559 562 563 576 589 590 596 597 598 612 613 617 619 622 623 630 634 635 637 641 643 656 659 664 675 680 692 700 718 737 757 771 776 779 785 795 799 808 1002 1064 1067 1072
 0861: 597 589 1064
 0862: 2 531 540 563 576 589 596 617 619 623 630 643 659 675 692 700 718 757 771 785 799 1002 1064 1067
 0863: 908 589 596 1064
 0864: 2 524 536 546 548 550 557 568 580 586 588 591 592 595 600 604 608 632 650 668 671 681 697 701 743 745 747 759 761 769 783 789 803 832 960 1007 1066 1069 1071
 0865: 1 548 550 557 600 671 701 743 759 769 960 1007 1066
 0866: 919 700 1067
 0867: 922 589 596 700 1064 1067
 0868: 2 557 671 743 769 960
 0869: 747 589 596 700 785 1064 1067
 0870: 784 563 576 589 596 623 630 643 659 675 700 757 785 799 1002 1064 1067
 0871: 997 540 563 576 589 596 617 619 623 630 643 659 675 692 700 757 771 785 799 1002 1064 1067
 0872: 3 743 769
 0873: 2 548 550 600 701 759 1007 1066
 0874: 987 632 1069
 0875: 968 540 563 576 589 596 617 619 623 630 632 643 659 675 692 700 757 771 785 799 1002 1064 1067 1069
 0876: 136 535 540 543 547 549 555 557 559 563 566 574 575 576 582 589 590 594 596 597 601 607 612 615 617 618 619 623 629 630 632 635 643 649 655 659 664 671 675 680 689 691 692 696 700 735 757 771 776 779 785 799 960 1002 1003 1064 1067 1069
 0877: 120 520 526 531 535 537 540 543 544 547 549 553 554 555 557 559 563 566 568 570 573 574 575 576 577 579 582 584 588 589 590 594 595 596 597 600 601 604 607 611 612 614 615 617 618 619 621 623 624 626 629 630 632 633 635 636 643 644 645 649 655 659 660 662 663 664 667 668 669 671 675 679 680 682 684 689 691 692 693 696 699 700 701 709 718 735 743 744 747 757 769 771 776 779 785 789 798 799 803 960 1002 1003 1005 1007 1064 1065 1066 1067 1069 1071
 0878: 2 548 550 759
 0879: 2 524 536 546 568 580 586 588 591 592 595 604 608 632 650 668 681 697 745 747 761 783 789 803 832 1069 1071
 0880: 869 524 548
 0881: 12 520 524 526 531 535 537 540 543 544 547 548 549 553 554 555 557 559 563 566 568 570 573 574 575 576 577 579 582 584 588 589 590 594 595 596 597 600 601 604 607 611 612 614 615 617 618 619 621 623 624 626 629 630 632 633 635 636 643 644 645 649 655 659 660 662 663 664 667 668 669 671 675 679 680 682 684 689 691 692 693 696 699 700 701 709 718 735 743 744 747 757 769 771 776 779 785 789 798 799 803 960 1002 1003 1005 1007 1064 1065 1066 1067 1069 1071
 0882: 2 568 632 789 1069
 0883: 13 520 524 526 531 535 537 540 543 544 547 548 549 553 554 555 557 559 563 566 568 570 573 574 575 576 577 579 582 584 588 589 590 594 595 596 597 600 601 604 607 608 611 612 614 615 617 618 619 621 623 624 626 629 630 632 633 635 636 643 644 645 649 655 659 660 662 663 664 667 668 669 671 675 679 680 682 684 689 691 692 693 696 699 700 701 709 718 735 743 744 747 757 769 771 776 779 785 789 798 799 803 960 1002 1003 1005 1007 1064 1065 1066 1067 1069 1071
 0884: 2 568 789
 0885: 2 524 536 546 580 586 588 591 592 595 604 608 650 668 681 697 745 747 761 783 803 832 1071
 0886: 739 536 783
 0887: 2 588 595 604 668 681 747 803 1071
 0888: 2 588 595 668 681 803
 0889: 1000 580 761
 0890: 2 546 580 586 591 592 650 697 745 761 783 832
 0891: 506 580 745 761
 0892: 994 536 580 745 761 783
 0893: 2 546 580 697 745 761 783 832
 0894: 2 580 745 761 783
 0895: 1000 546 697
 0896: 916 536 546 580 697 745 761 783
 0897: 2 536 608
 0898: 985 536 546 580 697 745 761 783 832
 0899: 1 520 537 553 554 577 579 584 611 614 624 626 644 660 663 669 679 682 684 744 798 1065
 0900: 1 520 537 553 554 577 579 611 624 626 660 663 669 679 682 684 744 798 1065
 0901: 1000 586 591
 0902: 2 520 554 663 684
 0903: 1000 586 591 592
 0904: 2 529 539 565 583 593 642 654 666 674 685 849 1068
 0905: 887 586 591 592 650
 0906: 895 536 546 580 586 591 592 650 697 745 761 783 832
 0907: 1 560 609 653 657 661 778 1006
 0908: 1 609 1006
 0909: 1000 550 759
 0910: 3 560 653 657 661 778
 0911: 3 653 657
 0912: 379 552 637
 0913: 2 512 515 516 517 518 519 528 838
 0914: 1 160 249 253 508 509 527 773
 0915: 940 562 598
 0916: 1 176 269 274 282 290 293 301 304 306 309 315 318 320 323 324 333 338 350 359 366 367 369 370 374 377 383 394 395 396 402 403 405 408 412 417 423 425 430 432 435 436 437 438 440 442 444 446 452 454 456 740 976 977 978 1013 1014 1015 1016 1018 1019 1020 1023 1027 1079 1083 1084 1086 1087
 0917: 2 176 269 274 282 290 293 301 304 306 309 315 318 320 323 324 338 359 366 367 369 370 374 377 383 394 395 402 403 405 408 412 417 423 425 430 432 435 436 437 438 440 442 444 446 452 454 456 740 976 977 978 1013 1014 1015 1016 1018 1019 1020 1023 1027 1079 1083 1084 1086 1087
 0918: 1000 634 795
 0919: 887 562 598 634 795
 0920: 2 269 309 318 320 323 324 359 367 395 403 408 417 425 432 435 436 437 440 446 452 454 977 1013 1016 1018 1019 1020 1027 1086 1087
 0921: 345 562 598 622 634 795
 0922: 1 318 403 432 437 440 454 1016 1086
 0923: 1 318 403 437 440 454 1016 1086
 0924: 973 613 737
 0925: 1 69 98 99 121
 0926: 2 57 79 138 139 946
 0927: 950 641 656
 0928: 2 79 138
 0929: 2 60 119
 0930: 947 808 1072
 0931: 921 641 656 808 1072
 0932: 948 613 641 656 737 808 1072
 0933: 380 562 598 613 622 634 641 656 737 795 808 1072
 0934: 999 552 562 598 613 622 634 637 641 656 737 795 808 1072
 0935: 987 550 552 562 598 613 622 634 637 641 656 737 759 795 808 1072
 0936: 18 536 546 550 552 562 580 586 591 592 598 613 622 634 637 641 650 656 697 737 745 759 761 783 795 808 832 1072
 0937: 561 520 524 526 531 535 536 537 540 543 544 546 547 548 549 550 552 553 554 555 557 559 562 563 566 568 570 573 574 575 576 577 579 580 582 584 586 588 589 590 591 592 594 595 596 597 598 600 601 604 607 608 611 612 613 614 615 617 618 619 621 622 623 624 626 629 630 632 633 634 635 636 637 641 643 644 645 649 650 655 656 659 660 662 663 664 667 668 669 671 675 679 680 682 684 689 691 692 693 696 697 699 700 701 709 718 735 737 743 744 745 747 757 759 761 769 771 776 779 783 785 789 795 798 799 803 808 832 960 1002 1003 1005 1007 1064 1065 1066 1067 1069 1071 1072
 0938: 2 51 52 55 56 58 59 61 63 65 66 67 68 75 80 82 83 85 89 92 93 97 100 101 103 104 106 107 109 111 113 114 116 118 120 122 124 126 127 128 130 131 133 135 137 141 142 145 146 148 149 150 153 156 291 949 950 951 952 953 954 955 981 982 983 984 985 986 987 1059 1060 1061
 0939: 977 520 524 526 531 535 536 537 540 543 544 546 547 548 549 550 552 553 554 555 557 559 562 563 566 568 570 573 574 575 576 577 579 580 582 584 586 588 589 590 591 592 594 595 596 597 598 600 601 604 607 608 611 612 613 614 615 617 618 619 621 622 623 624 626 629 630 632 633 634 635 636 637 641 643 644 645 649 650 655 656 659 660 662 663 664 667 668 669 671 675 679 680 681 682 684 689 691 692 693 696 697 699 700 701 709 718 735 737 743 744 745 747 757 759 761 769 771 776 779 783 785 789 795 798 799 803 808 832 960 1002 1003 1005 1007 1064 1065 1066 1067 1069 1071 1072
 0940: 2 57 69 79 84 91 98 125 139 946 948
 0941: 2 57 69 79 91 98 139 946 948
 0942: 493 532 628
 0943: 3 57 69 79 98 139 946
 0944: 2 341 525 529 551 556 558 585 602 610 631 640 646 647 683 770 841 1070
 0945: 795 533 651
 0946: 1 536 543 546 547 549 555 559 580 586 590 591 592 597 608 612 635 650 664 680 697 745 761 776 779 783 832
 0947: 999 533 651 1004
 0948: 1 144 474 706 710 712 731 748 749 762 765 780 802 824 825 842 847 957 959 989 991 992 994 996 997 999 1028 1029 1030 1034 1035 1036 1037 1040 1041 1043 1044 1045 1046 1047 1049 1050 1051 1052 1053 1056 1057 1058
 0949: 370 533 651 665 1004
 0950: 691 532 533 628 651 665 1004
 0951: 1 308 384 409 418 421 462
 0952: 1 532 533 534 538 541 542 545 561 571 572 578 581 587 599 603 605 616 620 628 638 648 651 665 676 687 688 690 695 698 777 812 962 963 1004
 0953: 986 534 605
 0954: 1 532 533 534 538 541 542 545 561 571 578 581 587 603 605 616 620 628 638 648 651 665 676 687 688 690 695 698 777 812 1004
 0955: 1 532 533 534 538 541 542 545 561 571 581 587 603 605 616 620 628 638 648 651 665 676 690 695 698 777 812 1004
 0956: 999 572 599
 0957: 1 533 534 538 541 542 545 561 571 587 603 605 620 648 651 665 676 690 695 698 777 1004
 0958: 982 572 599 963
 0959: 9 534 572 599 605 963
 0960: 1 533 561 571 587 648 651 665 676 1004
 0961: 1 533 561 571 648 651 665 1004
 0962: 998 538 603
 0963: 1 571 648
 0964: 1 532 581 616 628 638 812
 0965: 1000 542 545
 0966: 957 538 542 545 603
 0967: 17 534 538 542 545 572 599 603 605 963
 0968: 1 532 581 616 628
 0969: 88 534 538 542 545 572 599 603 605 686 963
 0970: 1 563 576 589 596 623 630 659 675 700 757 799 1002 1064 1067
 0971: 1 535 574 594
 0972: 963 541 698
 0973: 3 386 719 723 727 728 730 733 734 738 739 746 750 751 752 754 755 781 786 793 796 807 813 814 817 821 822 830 831 836 839 840 843 844 845 846 995
 0974: 963 541 690 698
 0975: 3 386 786 813 839
 0976: 3 386 813
 0977: 472 620 777
 0978: 602 541 620 690 698 777
 0979: 3 542 545 572 599 963
 0980: 21 541 620 690 698 777 962
 0981: 1 532 533 534 538 541 578 587 603 605 620 628 638 651 665 676 686 687 688 690 695 698 777 812 962 1004
 0982: 1 532 533 534 538 541 578 587 603 605 628 638 651 665 676 686 687 688 690 695 698 777 812 1004
 0983: 2 532 541 587 638 665 676 690 695 698 777 812
 0984: 338 687 688
 0985: 908 578 687 688
 0986: 19 541 578 620 687 688 690 698 777 962
 0987: 15 534 538 541 542 545 572 578 599 603 605 620 686 687 688 690 698 777 962 963
 0988: 25 532 533 534 538 541 542 545 572 578 599 603 605 620 628 651 665 686 687 688 690 698 777 962 963 1004
 0989: 1 543 547 549 552 555 557 559 562 590 597 598 612 613 622 634 635 637 641 656 664 671 680 737 776 779 795 808 960 1072
 0990: 2 548 550 701 759
 0991: 956 587 676
 0992: 2 550 701 759
 0993: 757 587 676 695
 0994: 181 532 533 534 538 541 542 545 572 578 587 599 603 605 620 628 651 665 676 686 687 688 690 695 698 777 962 963 1004
 0995: 2 520 524 526 531 536 537 544 546 553 554 568 570 573 577 579 580 584 586 588 591 592 595 600 604 608 611 614 621 624 626 633 636 644 645 650 660 662 663 667 668 669 679 681 682 684 693 697 699 709 718 743 744 745 747 761 769 783 789 798 803 832 1005 1007 1065 1066 1071
 0996: 1 524 536 546 580 586 591 592 608 650 681 697 743 745 761 783 832
 0997: 153 561 571
 0998: 1 520 526 531 537 544 553 554 568 570 573 577 579 584 588 595 600 604 611 614 621 624 626 633 636 644 645 660 662 663 667 668 669 679 682 684 693 699 709 718 744 747 769 789 798 803 1005 1007 1065 1066 1071
 0999: 747 561 571 648
 1000: 1 531 600 718 1007 1066
 1001: 1 531 718 1066
 1002: 95 581 812
 1003: 1 520 526 537 544 553 554 568 570 573 577 579 584 588 595 604 611 614 621 624 626 633 636 644 645 660 662 663 667 668 669 679 682 684 693 699 709 744 747 769 789 798 803 1005 1065 1071
 1004: 4 305 529 539 558 560 565 583 593 609 642 653 654 657 661 666 674 685 703 778 841 849 1006 1068
 1005: 87 616 638
 1006: 865 581 616 638 812
 1007: 808 561 571 581 616 638 648 812
 1008: 727 532 533 534 538 541 542 545 561 571 572 578 581 587 599 603 605 616 620 628 638 648 651 665 676 686 687 688 690 695 698 777 812 962 963 1004
 1009: 704 520 524 526 531 532 533 534 535 536 537 538 540 541 542 543 544 545 546 547 548 549 550 552 553 554 555 557 559 561 562 563 566 568 570 571 572 573 574 575 576 577 578 579 580 581 582 584 586 587 588 589 590 591 592 594 595 596 597 598 599 600 601 603 604 605 607 608 611 612 613 614 615 616 617 618 619 620 621 622 623 624 626 628 629 630 632 633 634 635 636 637 638 641 643 644 645 648 649 650 651 655 656 659 660 662 663 664 665 667 668 669 671 675 676 679 680 681 682 684 686 687 688 689 690 691 692 693 695 696 697 698 699 700 701 709 718 735 737 743 744 745 747 757 759 761 769 771 776 777 779 783 785 789 795 798 799 803 808 812 832 960 962 963 1002 1003 1004 1005 1007 1064 1065 1066 1067 1069 1071 1072
 1010: 4 558 703 841
 1011: 980 520 524 526 530 531 532 533 534 535 536 537 538 540 541 542 543 544 545 546 547 548 549 550 552 553 554 555 557 559 561 562 563 566 568 570 571 572 573 574 575 576 577 578 579 580 581 582 584 586 587 588 589 590 591 592 594 595 596 597 598 599 600 601 603 604 605 607 608 611 612 613 614 615 616 617 618 619 620 621 622 623 624 626 628 629 630 632 633 634 635 636 637 638 641 643 644 645 648 649 650 651 655 656 659 660 662 663 664 665 667 668 669 671 675 676 679 680 681 682 684 686 687 688 689 690 691 692 693 695 696 697 698 699 700 701 709 718 735 737 743 744 745 747 757 759 761 769 771 776 777 779 783 785 789 795 798 799 803 808 812 832 960 962 963 1002 1003 1004 1005 1007 1064 1065 1066 1067 1069 1071 1072
 1012: 4 305 529 539 560 565 583 593 609 642 653 654 657 661 666 674 685 778 849 1006 1068
 1013: 1 653 657 1006
 1014: 1 251 507 829 850
 1015: 999 627 767
 1016: 630 567 627 767
 1017: 4 318 333 350 361 375 396 403 437 440 1016 1086
 1018: 990 567 627 639 767
 1019: 3 54 62 78 87 95 112 136 161 1062 1063
 1020: 3 62 87 95 112 161 1062 1063
 1021: 1000 670 694
 1022: 211 567 627 639 670 694 767
 1023: 984 520 524 526 530 531 532 533 534 535 536 537 538 540 541 542 543 544 545 546 547 548 549 550 552 553 554 555 557 559 561 562 563 566 567 568 570 571 572 573 574 575 576 577 578 579 580 581 582 584 586 587 588 589 590 591 592 594 595 596 597 598 599 600 601 603 604 605 607 608 611 612 613 614 615 616 617 618 619 620 621 622 623 624 626 627 628 629 630 632 633 634 635 636 637 638 639 641 643 644 645 648 649 650 651 655 656 659 660 662 663 664 665 667 668 669 670 671 675 676 679 680 681 682 684 686 687 688 689 690 691 692 693 694 695 696 697 698 699 700 701 709 718 735 737 743 744 745 747 757 759 761 767 769 771 776 777 779 783 785 789 795 798 799 803 808 812 832 960 962 963 1002 1003 1004 1005 1007 1064 1065 1066 1067 1069 1071 1072
 1024: 3 62 87 112 1062 1063
 1025: 24 520 524 526 530 531 532 533 534 535 536 537 538 540 541 542 543 544 545 546 547 548 549 550 552 553 554 555 557 559 561 562 563 566 567 568 570 571 572 573 574 575 576 577 578 579 580 581 582 584 586 587 588 589 590 591 592 594 595 596 597 598 599 600 601 603 604 605 607 608 611 612 613 614 615 616 617 618 619 620 621 622 623 624 626 627 628 629 630 632 633 634 635 636 637 638 639 641 643 644 645 648 649 650 651 655 656 659 660 662 663 664 665 667 668 669 670 671 675 676 679 680 681 682 684 686 687 688 689 690 691 692 693 694 695 696 697 698 699 700 701 709 718 735 737 743 744 745 747 757 759 761 764 767 769 771 776 777 779 783 785 789 795 798 799 803 808 812 832 960 962 963 1002 1003 1004 1005 1007 1064 1065 1066 1067 1069 1071 1072
 1026: 2 54 78 136
 1027: 4 50 53 57 64 69 70 72 74 79 84 90 91 96 98 99 115 121 123 125 138 139 140 143 147 151 298 946 948
 1028: 979 525 551
 1029: 3 64 90 123
 1030: 1000 525 551 640
 1031: 3 50 53 57 69 70 72 74 79 84 91 96 98 99 115 121 125 138 139 140 143 147 151 298 946 948
 1032: 5 55 56 61 63 65 66 75 80 82 93 97 100 101 103 109 113 114 116 118 122 124 131 133 142 145 148 149 150 153 156 291 985 986 987
 1033: 427 610 770
 1034: 5 61 66 82 103 116 118 124 149
 1035: 1000 610 647 770
 1036: 2 51 52 58 59 67 68 83 85 89 92 104 106 107 111 119 120 126 127 128 130 135 137 141 146 949 950 951 952 953 954 955 981 982 983 984 1059 1060 1061
 1037: 1000 610 646 647 770
 1038: 1000 525 551 610 640 646 647 770
 1039: 4 560 661
 1040: 1 286 382
 1041: 1 57 125 139 946
 1042: 934 558 585
 1043: 950 529 558 585
 1044: 947 525 529 551 558 585 610 640 646 647 770
 1045: 1 524 548 550 552 562 598 613 622 634 637 641 656 681 737 759 795 808 1072
 1046: 1 520 526 531 535 536 537 543 544 546 547 549 553 554 555 557 559 566 568 570 573 574 575 577 579 580 582 584 586 588 590 591 592 594 595 597 600 601 604 607 608 611 612 614 615 618 621 624 626 629 633 635 636 644 645 649 650 655 660 662 663 664 667 669 671 679 680 682 684 689 691 693 696 697 699 709 718 735 743 744 745 747 761 776 779 783 798 832 960 1003 1005 1007 1065 1071
 1047: 975 606 658
 1048: 27 525 529 551 558 585 606 610 640 646 647 658 770
 1049: 13 520 524 525 526 529 530 531 532 533 534 535 536 537 538 540 541 542 543 544 545 546 547 548 549 550 551 552 553 554 555 557 558 559 561 562 563 566 567 568 570 571 572 573 574 575 576 577 578 579 580 581 582 584 585 586 587 588 589 590 591 592 594 595 596 597 598 599 600 601 603 604 605 606 607 608 610 611 612 613 614 615 616 617 618 619 620 621 622 623 624 626 627 628 629 630 632 633 634 635 636 637 638 639 640 641 643 644 645 646 647 648 649 650 651 655 656 658 659 660 662 663 664 665 667 668 669 670 671 675 676 679 680 681 682 684 686 687 688 689 690 691 692 693 694 695 696 697 698 699 700 701 709 718 735 737 743 744 745 747 757 759 761 764 767 769 770 771 776 777 779 783 785 789 795 798 799 803 808 812 832 960 962 963 1002 1003 1004 1005 1007 1064 1065 1066 1067 1069 1071 1072
 1050: 12 305 341 520 524 525 526 529 530 531 532 533 534 535 536 537 538 539 540 541 542 543 544 545 546 547 548 549 550 551 552 553 554 555 556 557 558 559 560 561 562 563 565 566 567 568 569 570 571 572 573 574 575 576 577 578 579 580 581 582 583 584 585 586 587 588 589 590 591 592 593 594 595 596 597 598 599 600 601 602 603 604 605 606 607 608 609 610 611 612 613 614 615 616 617 618 619 620 621 622 623 624 626 627 628 629 630 631 632 633 634 635 636 637 638 639 640 641 642 643 644 645 646 647 648 649 650 651 653 654 655 656 657 658 659 660 661 662 663 664 665 666 667 668 669 670 671 674 675 676 679 680 681 682 683 684 685 686 687 688 689 690 691 692 693 694 695 696 697 698 699 700 701 702 703 709 718 735 737 743 744 745 747 757 759 761 764 767 769 770 771 776 777 778 779 783 785 789 795 798 799 803 808 812 832 841 849 960 962 963 1002 1003 1004 1005 1006 1007 1064 1065 1066 1067 1068 1069 1070 1071 1072
 1051: 3 180 183 186 187 190 191 192 197 199 202 207 209 211 216 217 221 223 227 230 232 942
 1052: 964 305 341 520 524 525 526 529 530 531 532 533 534 535 536 537 538 539 540 541 542 543 544 545 546 547 548 549 550 551 552 553 554 555 556 557 558 559 560 561 562 563 565 566 567 568 569 570 571 572 573 574 575 576 577 578 579 580 581 582 583 584 585 586 587 588 589 590 591 592 593 594 595 596 597 598 599 600 601 602 603 604 605 606 607 608 609 610 611 612 613 614 615 616 617 618 619 620 621 622 623 624 626 627 628 629 630 631 632 633 634 635 636 637 638 639 640 641 642 643 644 645 646 647 648 649 650 651 653 654 655 656 657 658 659 660 661 662 663 664 665 666 667 668 669 670 671 674 675 676 678 679 680 681 682 683 684 685 686 687 688 689 690 691 692 693 694 695 696 697 698 699 700 701 702 703 709 718 735 737 743 744 745 747 757 759 761 764 767 769 770 771 776 777 778 779 783 785 789 795 798 799 803 808 812 832 841 849 960 962 963 1002 1003 1004 1005 1006 1007 1064 1065 1066 1067 1068 1069 1070 1071 1072
 1053: 3 183 186 191 216 217 221 223 232 942
 1054: 968 305 341 520 524 525 526 529 530 531 532 533 534 535 536 537 538 539 540 541 542 543 544 545 546 547 548 549 550 551 552 553 554 555 556 557 558 559 560 561 562 563 565 566 567 568 569 570 571 572 573 574 575 576 577 578 579 580 581 582 583 584 585 586 587 588 589 590 591 592 593 594 595 596 597 598 599 600 601 602 603 604 605 606 607 608 609 610 611 612 613 614 615 616 617 618 619 620 621 622 623 624 625 626 627 628 629 630 631 632 633 634 635 636 637 638 639 640 641 642 643 644 645 646 647 648 649 650 651 653 654 655 656 657 658 659 660 661 662 663 664 665 666 667 668 669 670 671 674 675 676 678 679 680 681 682 683 684 685 686 687 688 689 690 691 692 693 694 695 696 697 698 699 700 701 702 703 709 718 735 737 743 744 745 747 757 759 761 764 767 769 770 771 776 777 778 779 783 785 789 795 798 799 803 808 812 832 841 849 960 962 963 1002 1003 1004 1005 1006 1007 1064 1065 1066 1067 1068 1069 1070 1071 1072
 1055: 1 554 584 614 626 644 669 684
 1056: 1000 305 341 520 524 525 526 529 530 531 532 533 534 535 536 537 538 539 540 541 542 543 544 545 546 547 548 549 550 551 552 553 554 555 556 557 558 559 560 561 562 563 565 566 567 568 569 570 571 572 573 574 575 576 577 578 579 580 581 582 583 584 585 586 587 588 589 590 591 592 593 594 595 596 597 598 599 600 601 602 603 604 605 606 607 608 609 610 611 612 613 614 615 616 617 618 619 620 621 622 623 624 625 626 627 628 629 630 631 632 633 634 635 636 637 638 639 640 641 642 643 644 645 646 647 648 649 650 651 653 654 655 656 657 658 659 660 661 662 663 664 665 666 667 668 669 670 671 673 674 675 676 678 679 680 681 682 683 684 685 686 687 688 689 690 691 692 693 694 695 696 697 698 699 700 701 702 703 709 718 735 737 743 744 745 747 757 759 761 764 767 769 770 771 776 777 778 779 783 785 789 795 798 799 803 808 812 832 841 849 960 962 963 1002 1003 1004 1005 1006 1007 1064 1065 1066 1067 1068 1069 1070 1071 1072
 1057: 996 160 166 167 170 173 240 241 242 243 244 245 246 247 248 249 250 251 252 253 254 255 256 257 305 341 463 464 465 466 467 468 469 470 471 472 473 475 476 477 478 479 480 481 482 483 484 485 486 487 488 489 490 491 492 493 494 495 496 497 498 499 500 501 502 503 504 505 506 507 508 509 510 511 512 514 515 516 517 518 519 520 521 522 523 524 525 526 527 528 529 530 531 532 533 534 535 536 537 538 539 540 541 542 543 544 545 546 547 548 549 550 551 552 553 554 555 556 557 558 559 560 561 562 563 564 565 566 567 568 569 570 571 572 573 574 575 576 577 578 579 580 581 582 583 584 585 586 587 588 589 590 591 592 593 594 595 596 597 598 599 600 601 602 603 604 605 606 607 608 609 610 611 612 613 614 615 616 617 618 619 620 621 622 623 624 625 626 627 628 629 630 631 632 633 634 635 636 637 638 639 640 641 642 643 644 645 646 647 648 649 650 651 653 654 655 656 657 658 659 660 661 662 663 664 665 666 667 668 669 670 671 673 674 675 676 678 679 680 681 682 683 684 685 686 687 688 689 690 691 692 693 694 695 696 697 698 699 700 701 702 703 708 709 714 716 718 735 737 743 744 745 747 757 759 761 764 767 769 770 771 773 776 777 778 779 783 785 789 795 797 798 799 803 808 812 823 828 829 832 838 841 849 850 960 962 963 1002 1003 1004 1005 1006 1007 1064 1065 1066 1067 1068 1069 1070 1071 1072 1093 1094
 1058: 996 144 158 160 166 167 170 173 240 241 242 243 244 245 246 247 248 249 250 251 252 253 254 255 256 257 305 341 386 463 464 465 466 467 468 469 470 471 472 473 474 475 476 477 478 479 480 481 482 483 484 485 486 487 488 489 490 491 492 493 494 495 496 497 498 499 500 501 502 503 504 505 506 507 508 509 510 511 512 513 514 515 516 517 518 519 520 521 522 523 524 525 526 527 528 529 530 531 532 533 534 535 536 537 538 539 540 541 542 543 544 545 546 547 548 549 550 551 552 553 554 555 556 557 558 559 560 561 562 563 564 565 566 567 568 569 570 571 572 573 574 575 576 577 578 579 580 581 582 583 584 585 586 587 588 589 590 591 592 593 594 595 596 597 598 599 600 601 602 603 604 605 606 607 608 609 610 611 612 613 614 615 616 617 618 619 620 621 622 623 624 625 626 627 628 629 630 631 632 633 634 635 636 637 638 639 640 641 642 643 644 645 646 647 648 649 650 651 652 653 654 655 656 657 658 659 660 661 662 663 664 665 666 667 668 669 670 671 672 673 674 675 676 678 679 680 681 682 683 684 685 686 687 688 689 690 691 692 693 694 695 696 697 698 699 700 701 702 703 704 705 706 707 708 709 710 712 714 716 717 718 719 720 721 722 723 724 726 727 728 730 731 733 734 735 736 737 738 739 741 742 743 744 745 746 747 748 749 750 751 752 753 754 755 756 757 758 759 760 761 762 763 764 765 766 767 768 769 770 771 772 773 775 776 777 778 779 780 781 782 783 785 786 787 788 789 790 791 792 793 795 796 797 798 799 800 801 802 803 804 805 807 808 810 811 812 813 814 817 820 821 822 823 824 825 826 827 828 829 830 831 832 833 835 836 837 838 839 840 841 842 843 844 845 846 847 849 850 956 957 958 959 960 961 962 963 989 990 991 992 993 994 995 996 997 998 999 1000 1001 1002 1003 1004 1005 1006 1007 1028 1029 1030 1031 1032 1033 1034 1035 1036 1037 1038 1039 1040 1041 1042 1043 1044 1045 1046 1047 1048 1049 1050 1051 1052 1053 1054 1055 1056 1057 1058 1064 1065 1066 1067 1068 1069 1070 1071 1072 1093 1094
 1059: 1 537 577 579 611 624 660 663 679 682 744 798 1065
 1060: 2 318 403 432 437 440 1016 1086
 1061: 2 554 584 614 626 644 663 669 684
 1062: 1000 809 834
 1063: 1000 303 809 834
 1064: 2 584 614 626 644
 1065: 1000 303 725 809 834
 1066: 2 49 50 51 52 53 54 55 56 57 58 59 60 61 62 63 64 65 66 67 68 69 70 71 72 73 74 75 76 77 78 79 80 82 83 84 85 86 87 88 89 90 91 92 93 94 95 96 97 98 99 100 101 103 104 105 106 107 108 109 110 111 112 113 114 115 116 117 118 119 120 121 122 123 124 125 126 127 128 129 130 131 132 133 135 136 137 138 139 140 141 142 143 145 146 147 148 149 150 151 152 153 154 155 156 157 159 161 163 291 298 946 947 948 949 950 951 952 953 954 955 981 982 983 984 985 986 987 988 1059 1060 1061 1062 1063
 1067: 26 303 725 809 819 834
 1068: 2 49 50 51 52 53 54 55 56 57 58 59 60 61 62 63 64 65 66 67 68 69 70 71 72 73 74 75 76 77 78 79 80 82 83 84 85 86 87 88 89 90 91 92 93 95 96 97 98 99 100 101 103 104 105 106 107 108 109 110 111 112 113 114 115 116 117 118 119 120 121 122 123 124 125 126 127 128 129 130 131 132 133 135 136 137 138 139 140 141 142 143 145 146 147 148 149 150 151 152 153 154 155 156 157 159 161 163 291 298 946 947 948 949 950 951 952 953 954 955 981 982 983 984 985 986 987 988 1059 1060 1061 1062 1063
 1069: 3 164 165 171 233
 1070: 1000 711 816
 1071: 1 50 53 69 70 84 90 96 125 138 139 147
 1072: 28 711 815 816
 1073: 25 303 711 725 809 815 816 819 834
 1074: 1 256 464 466 467 468 471 472 475 476 477 481 482 484 485 489 490 491 492 493 494 495 499 500 501 502 503
 1075: 25 303 711 725 732 809 815 816 819 834
 1076: 1 256 467 468 471 472 475 476 481 482 484 489 492 493 494 495 499 501 502 503
 1077: 989 303 711 725 732 794 809 815 816 819 834
 1078: 1 256 467 468 476 482 484 489 492 493 494 495 499 501 502 503
 1079: 612 303 711 715 725 732 794 809 815 816 819 834
 1080: 1 488 497 498 522
 1081: 1000 303 711 713 715 725 732 794 809 815 816 819 834
 1082: 1000 144 158 160 166 167 170 173 240 241 242 243 244 245 246 247 248 249 250 251 252 253 254 255 256 257 303 305 341 386 463 464 465 466 467 468 469 470 471 472 473 474 475 476 477 478 479 480 481 482 483 484 485 486 487 488 489 490 491 492 493 494 495 496 497 498 499 500 501 502 503 504 505 506 507 508 509 510 511 512 513 514 515 516 517 518 519 520 521 522 523 524 525 526 527 528 529 530 531 532 533 534 535 536 537 538 539 540 541 542 543 544 545 546 547 548 549 550 551 552 553 554 555 556 557 558 559 560 561 562 563 564 565 566 567 568 569 570 571 572 573 574 575 576 577 578 579 580 581 582 583 584 585 586 587 588 589 590 591 592 593 594 595 596 597 598 599 600 601 602 603 604 605 606 607 608 609 610 611 612 613 614 615 616 617 618 619 620 621 622 623 624 625 626 627 628 629 630 631 632 633 634 635 636 637 638 639 640 641 642 643 644 645 646 647 648 649 650 651 652 653 654 655 656 657 658 659 660 661 662 663 664 665 666 667 668 669 670 671 672 673 674 675 676 678 679 680 681 682 683 684 685 686 687 688 689 690 691 692 693 694 695 696 697 698 699 700 701 702 703 704 705 706 707 708 709 710 711 712 713 714 715 716 717 718 719 720 721 722 723 724 725 726 727 728 730 731 732 733 734 735 736 737 738 739 741 742 743 744 745 746 747 748 749 750 751 752 753 754 755 756 757 758 759 760 761 762 763 764 765 766 767 768 769 770 771 772 773 775 776 777 778 779 780 781 782 783 785 786 787 788 789 790 791 792 793 794 795 796 797 798 799 800 801 802 803 804 805 807 808 809 810 811 812 813 814 815 816 817 819 820 821 822 823 824 825 826 827 828 829 830 831 832 833 834 835 836 837 838 839 840 841 842 843 844 845 846 847 849 850 956 957 958 959 960 961 962 963 989 990 991 992 993 994 995 996 997 998 999 1000 1001 1002 1003 1004 1005 1006 1007 1028 1029 1030 1031 1032 1033 1034 1035 1036 1037 1038 1039 1040 1041 1042 1043 1044 1045 1046 1047 1048 1049 1050 1051 1052 1053 1054 1055 1056 1057 1058 1064 1065 1066 1067 1068 1069 1070 1071 1072 1093 1094
 1083: 3 532 533 534 538 541 542 545 561 571 572 578 587 599 603 605 616 628 638 648 651 665 676 686 687 688 690 695 698 777 812 962 963 1004
 1084: 3 532 533 534 538 541 542 545 561 571 578 587 603 605 616 628 638 648 651 665 676 686 687 688 690 695 698 777 812 962 1004
 1085: 1000 168 169
 1086: 3 532 533 534 538 541 542 545 561 571 578 587 603 605 616 628 638 648 651 665 676 686 687 688 690 695 698 777 812 1004
 1087: 995 168 169 284
 1088: 3 532 533 534 538 541 542 545 561 571 587 603 605 616 628 638 648 651 665 676 686 690 695 698 777 812 1004
 1089: 2 341 525 529 551 556 558 585 602 606 609 610 631 640 646 647 658 678 683 770 1070
 1090: 1000 176 301
 1091: 1 166 167 250 252 511 564 797 823
 1092: 995 176 301 442
 1093: 1 288 314 316 327 332 334 340 344 352 355 356 358 365 368 379 389 390 393 397 411 413 419 424 431 457 460 966 968 970 975 1012 1025 1085 1088
 1094: 2 393 419 1025 1085
 1095: 1 80 93 113 150
 1096: 1000 315 430
 1097: 2 520 537 553 577 579 611 624 626 660 667 669 679 682 744 798 1065
 1098: 1000 315 369 430
 1099: 1000 290 315 369 430
 1100: 999 176 290 301 315 369 430 442
 1101: 2 144 474 706 710 712 731 748 749 762 765 780 842 847 959 989 991 992 994 997 999 1028 1030 1034 1035 1040 1041 1043 1044 1046 1049 1050 1051 1052 1056 1057 1058
 1102: 1 524 535 540 543 547 548 549 550 552 555 557 559 562 563 566 574 575 576 582 588 589 590 594 595 596 597 598 600 601 604 607 612 613 615 617 618 619 622 623 629 630 632 634 635 637 641 643 649 655 656 659 664 668 671 675 680 689 691 692 696 700 701 735 737 747 757 759 769 771 776 779 785 789 795 799 803 808 960 1002 1003 1007 1064 1066 1067 1069 1071 1072
 1103: 1 464 466 467 468 470 471 472 473 475 476 477 480 481 484 485 486 488 489 490 491 492 493 494 495 497 498 499 500 501 502 503 504 522
 1104: 1 464 466 467 468 471 472 475 476 477 481 484 485 489 490 491 492 493 494 495 499 500 501 502 503
 1105: 2 464 466 467 468 471 472 475 476 477 481 484 485 489 490 491 492 493 494 495 499 500 501 502
 1106: 984 1083 1084
 1107: 1000 394 1083 1084
 1108: 1000 282 394 1083 1084
 1109: 1 467 468 471 472 475 476 481 484 489 492 493 494 495 499 500 501 502
 1110: 996 282 394 423 1083 1084
 1111: 2 467 468 476 481 484 489 492 493 494 495 499 501 502
 1112: 1 309 436
 1113: 1 530 532 533 534 538 541 542 545 561 571 578 581 587 599 603 605 616 620 628 638 648 651 665 676 686 687 688 690 695 698 777 812 962 963 1004
 1114: 964 976 1079
 1115: 1000 304 976 1079
 1116: 1 532 533 534 538 542 545 561 571 578 581 587 599 603 605 616 628 638 648 651 665 676 686 687 688 695 812 962 963 1004
 1117: 1000 304 377 976 1079
 1118: 1 599 963
 1119: 1000 304 366 377 976 1079
 1120: 1 524 540 548 550 552 562 563 576 589 596 598 613 617 619 622 623 630 634 637 641 643 656 659 675 692 700 737 757 759 771 785 795 799 808 1002 1064 1067 1069 1072
 1121: 994 304 366 377 976 1015 1079
 1122: 964 282 304 366 377 394 423 976 1015 1079 1083 1084
 1123: 1 537 579 624 626 660 669 679 682 744
 1124: 1 579 626 669 679 682
 1125: 883 306 1014
 1126: 1000 282 304 306 366 377 394 423 976 1014 1015 1079 1083 1084
 1127: 1 180 183 186 187 190 191 192 197 198 199 202 205 207 209 211 216 217 221 223 227 230 231 232 942
 1128: 386 282 304 306 338 366 377 394 423 976 1014 1015 1079 1083 1084
 1129: 1 183 186 191 198 205 216 217 221 223 231 232 942
 1130: 1 541 620 688 690 698 777 962
 1131: 1 688 777 962
 1132: 1000 402 405
 1133: 1 688 777
 1134: 853 402 405 1023
 1135: 477 383 402 405 1023
 1136: 459 282 304 306 338 366 377 383 394 402 405 423 976 1014 1015 1023 1079 1083 1084
 1137: 2 520 526 531 535 537 540 543 544 547 548 549 553 554 555 557 559 563 566 568 570 573 574 575 576 577 579 582 584 588 589 590 594 595 596 597 600 601 604 607 611 612 614 615 617 618 619 621 623 624 626 629 630 632 633 635 636 643 644 645 649 655 659 660 662 663 664 667 668 669 671 675 679 680 682 684 689 691 692 693 696 699 700 701 709 718 735 743 744 747 757 769 771 776 779 785 789 798 799 803 960 1002 1003 1005 1007 1064 1065 1066 1067 1069 1071
 1138: 1 520 526 531 535 537 540 543 544 547 549 553 554 555 557 559 563 566 568 570 573 574 575 576 577 579 582 584 588 589 590 594 595 596 597 601 604 607 611 612 614 615 617 618 619 621 623 624 626 629 630 632 633 635 636 643 644 645 649 655 659 660 662 663 664 667 668 669 671 675 679 680 682 684 689 691 692 693 696 699 700 701 709 718 735 743 744 747 757 769 771 776 779 785 789 798 799 803 960 1002 1003 1005 1064 1065 1066 1067 1069 1071
 1139: 952 293 740
 1140: 1 464 466 467 468 476 477 485 489 490 491 492 493 494 495 501 502 503
 1141: 1000 293 456 740
 1142: 1 50 53 54 57 62 64 69 70 72 73 74 76 78 79 81 84 87 90 91 94 95 96 98 99 102 110 112 115 121 123 125 129 132 134 136 138 139 140 143 147 151 152 154 155 157 159 161 162 163 298 946 948 980 1062 1063
 1143: 989 293 444 456 740
 1144: 1 76 87 95 112 132 1062 1063
 1145: 1 76 95 132
 1146: 995 370 412
 1147: 1 73 81 94 102 110 134 152 155 157 159 162 163 980
 1148: 2 50 53 54 57 62 64 69 70 72 74 78 79 84 90 91 96 98 99 115 121 123 125 136 138 139 140 143 147 151 161 298 946 948
 1149: 2 595 604 747 1071
 1150: 1000 438 978
 1151: 978 374 438 978
 1152: 976 370 374 412 438 978
 1153: 995 293 370 374 412 438 444 456 740 978
 1154: 977 282 293 304 306 338 366 370 374 377 383 394 402 405 412 423 438 444 456 740 976 978 1014 1015 1023 1079 1083 1084
 1155: 895 274 282 293 304 306 338 366 370 374 377 383 394 402 405 412 423 438 444 456 740 976 978 1014 1015 1023 1079 1083 1084
 1156: 561 176 274 282 290 293 301 304 306 315 338 366 369 370 374 377 383 394 402 405 412 423 430 438 442 444 456 740 976 978 1014 1015 1023 1079 1083 1084
 1157: 3 49 71 77 88 117
 1158: 2 542 545 695
 1159: 926 333 396
 1160: 839 176 274 282 290 293 301 304 306 315 333 338 366 369 370 374 377 383 394 396 402 405 412 423 430 438 442 444 456 740 976 978 1014 1015 1023 1079 1083 1084
 1161: 1 899 900 906 939
 1162: 7 464 485
 1163: 910 269 977
 1164: 1 862 867 869 882 886 887 888 889 890 891 892 893 894 896 897 898
 1165: 1000 269 446 977
 1166: 3 176 269 274 276 279 282 288 290 293 299 300 301 304 306 308 309 311 312 313 314 315 316 317 318 320 321 322 323 324 325 326 327 328 329 331 332 333 334 335 336 337 338 339 340 342 343 344 345 346 347 348 349 350 351 352 353 354 355 356 358 359 360 361 362 363 364 365 366 367 368 369 370 371 372 373 374 375 376 377 378 379 380 381 383 384 385 387 389 390 391 392 393 394 395 396 397 398 399 401 402 403 404 405 406 407 408 409 410 411 412 413 414 415 416 417 418 419 420 421 422 423 424 425 427 428 429 430 431 432 433 434 435 436 437 438 440 441 442 443 444 446 447 448 449 450 451 452 453 454 455 456 457 458 459 460 461 462 677 740 774 806 964 965 966 967 968 969 970 971 972 973 974 975 976 977 978 1010 1011 1012 1013 1014 1015 1016 1017 1018 1019 1020 1021 1022 1023 1024 1025 1026 1027 1074 1075 1076 1077 1078 1079 1080 1082 1083 1084 1085 1086 1087 1088 1089
 1167: 1 723 728 730 751 752 793 796 817 830 836
 1168: 936 324 417
 1169: 1 470 473 480 483 486 488 497 498 503 504 522
 1170: 1 470 473 480 483 486 504 522
 1171: 968 408 1027
 1172: 936 324 408 417 1027
 1173: 2 250 252 507 514 523 708 823
 1174: 1000 324 408 417 1013 1027
 1175: 1 741 768 792 800
 1176: 1 741 792
 1177: 996 395 425
 1178: 1000 324 395 408 417 425 1013 1027
 1179: 1 724 726 742 758 782 811 961 990 1032 1039
 1180: 1 16 35 36
 1181: 1000 367 452
 1182: 1 524 536 546 548 550 552 562 580 586 591 592 598 608 613 622 634 637 641 650 656 697 737 743 745 759 761 783 795 808 832 1072
 1183: 991 367 452 1087
 1184: 1 531 600 668 681 701 718 769 789 803 1007 1066
 1185: 991 367 452 1019 1087
 1186: 1 240 241 243 244 245 246 496
 1187: 1000 367 435 452 1019 1087
 1188: 1000 324 367 395 408 417 425 435 452 1013 1019 1027 1087
 1189: 1000 269 324 367 395 408 417 425 435 446 452 977 1013 1019 1027 1087
 1190: 4 347 1077
 1191: 4 520 526 531 535 537 543 544 547 549 553 554 555 557 559 566 568 570 573 574 575 577 579 582 584 588 590 594 595 597 601 604 607 611 612 614 615 618 621 624 626 629 633 635 636 644 645 649 655 660 662 663 664 667 669 671 679 680 682 684 689 691 693 696 699 709 718 735 743 744 747 776 779 798 960 1003 1005 1065 1071
 1192: 1 532 533 534 538 541 542 545 561 571 578 581 587 603 605 616 628 638 648 651 665 676 686 687 688 690 695 698 812 962 1004
 1193: 1000 320 359
 1194: 923 309 320 359
 1195: 1 532 533 534 538 541 542 545 578 587 603 605 628 651 665 676 686 687 688 690 695 698 962 1004
 1196: 1000 309 320 359 436
 1197: 6 520 526 531 537 544 553 554 568 570 573 577 579 584 600 611 614 621 624 626 633 636 644 645 660 662 663 667 668 669 679 681 682 684 693 699 701 709 718 743 744 769 789 798 803 1005 1007 1065 1066
 1198: 1000 309 320 323 359 436
 1199: 999 269 309 320 323 324 359 367 395 408 417 425 435 436 446 452 977 1013 1019 1027 1087
 1200: 1 600 681 1007
 1201: 1 550 562 598 613 622 634 637 641 656 737 759 795 808 1072
 1202: 1000 1018 1020
 1203: 1000 269 309 320 323 324 359 367 395 408 417 425 435 436 446 452 977 1013 1018 1019 1020 1027 1087
 1204: 934 176 269 274 282 290 293 301 304 306 309 315 320 323 324 333 338 359 366 367 369 370 374 377 383 394 395 396 402 405 408 412 417 423 425 430 435 436 438 442 444 446 452 456 740 976 977 978 1013 1014 1015 1018 1019 1020 1023 1027 1079 1083 1084 1087
 1205: 1 540 552 563 576 589 596 617 619 623 630 632 643 659 675 692 700 757 771 785 799 1002 1064 1067 1069
 1206: 1 552 632 1069
 1207: 1000 318 440
 1208: 2 668 701 803
 1209: 1000 318 440 1016
 1210: 3 249 253 505 508 509 512 515 516 517 518 519 527 528 773 838
 1211: 991 318 440 1016 1086
 1212: 1 727 733 739 750 755 781 821 822 831 840 843 846
 1213: 1 727 739 750 755 781 821 822 831 840 846
 1214: 668 403 437
 1215: 955 318 403 437 440 1016 1086
 1216: 1 727 750 755 821 831
 1217: 5 535 543 547 549 555 557 559 566 574 575 582 590 594 597 601 607 612 615 618 629 632 635 649 655 664 671 680 689 691 696 735 776 779 960 1003 1069
 1218: 958 350 375
 1219: 4 69 90
 1220: 943 350 361 375
 1221: 949 318 350 361 375 403 437 440 1016 1086
 1222: 575 176 269 274 282 290 293 301 304 306 309 315 318 320 323 324 333 338 350 359 361 366 367 369 370 374 375 377 383 394 395 396 402 403 405 408 412 417 423 425 430 435 436 437 438 440 442 444 446 452 456 740 976 977 978 1013 1014 1015 1016 1018 1019 1020 1023 1027 1079 1083 1084 1086 1087
 1223: 1 325 345 354 392 401 406 410 429 774 965 967 969 971 1017 1074 1077 1078
 1224: 997 176 269 274 282 290 293 301 304 306 309 315 318 320 323 324 333 338 350 359 361 366 367 369 370 374 375 377 383 394 395 396 402 403 405 408 412 417 423 425 430 432 435 436 437 438 440 442 444 446 452 456 740 976 977 978 1013 1014 1015 1016 1018 1019 1020 1023 1027 1079 1083 1084 1086 1087
 1225: 1 325 1077 1078
 1226: 1 532 533 534 538 541 561 571 581 587 603 605 616 628 638 648 651 665 676 686 690 695 698 777 812 1004
 1227: 999 317 453
 1228: 1 535 543 547 549 552 555 557 559 562 566 574 575 582 590 594 597 598 601 607 612 613 615 618 622 629 634 635 637 641 649 655 656 664 671 680 689 691 696 735 737 776 779 795 808 960 1003 1072
 1229: 999 317 449 453
 1230: 1 568 588 595 604 668 681 701 747 769 803 1071
 1231: 841 317 449 453 454
 1232: 1 568 588 595 604 668 681 701 747 803 1071
 1233: 1 520 526 531 537 544 553 554 570 573 577 579 584 611 614 621 624 626 633 636 644 645 660 662 663 667 669 679 682 684 693 699 709 718 743 744 798 1005 1065
 1234: 1000 321 336
 1235: 1 264 267 330 400 943
 1236: 1000 321 336 372
 1237: 1 520 524 526 530 531 532 533 534 535 536 537 538 540 541 542 543 544 545 546 547 548 549 550 552 553 554 555 557 559 561 562 563 566 568 570 571 572 573 574 575 576 577 578 579 580 581 582 584 586 587 588 589 590 591 592 594 595 596 597 598 599 600 601 603 604 605 607 608 611 612 613 614 615 616 617 618 619 620 621 622 623 624 626 628 629 630 632 633 634 635 636 637 638 641 643 644 645 648 649 650 651 655 656 659 660 662 663 664 665 667 668 669 671 675 676 679 680 682 684 686 687 688 689 690 691 692 693 695 696 697 698 699 700 701 709 718 735 737 743 744 745 747 757 759 761 769 771 776 777 779 783 785 789 795 798 799 803 808 812 832 960 962 963 1002 1003 1004 1005 1007 1064 1065 1066 1067 1069 1071 1072
 1238: 1000 321 336 372 1010
 1239: 1 62 87 112 121 298 1062 1063
 1240: 2 852 853 854 855 856 859 860 861 863 864 865 866 868 870 871 872 873 874 875 876 877 878 881 883 884 887 888 889 892 895
 1241: 1000 331 1024
 1242: 3 176 269 274 276 279 282 290 293 300 301 304 306 309 311 313 315 317 318 320 321 323 324 325 326 329 331 333 335 336 337 338 339 343 345 347 348 350 353 354 359 360 361 362 364 366 367 369 370 371 372 373 374 375 376 377 380 381 383 384 385 392 394 395 396 398 401 402 403 404 405 406 408 410 412 414 415 417 418 423 425 428 429 430 432 433 434 435 436 437 438 440 442 443 444 446 449 451 452 453 454 456 461 677 740 774 965 967 969 971 972 973 976 977 978 1010 1013 1014 1015 1016 1017 1018 1019 1020 1023 1024 1026 1027 1074 1075 1077 1078 1079 1080 1082 1083 1084 1086 1087
 1243: 939 331 451 1024
 1244: 941 321 331 336 372 451 1010 1024
 1245: 2 524 536 546 548 580 586 591 592 608 650 697 743 745 761 783 832
 1246: 4 536 546 580 586 591 592 608 650 697 743 745 761 783 832
 1247: 1000 360 972
 1248: 3 520 526 531 537 544 553 554 568 570 573 577 579 584 588 595 600 604 611 614 621 624 626 633 636 644 645 660 662 663 667 668 669 679 681 682 684 693 699 701 709 718 744 747 769 789 798 803 1005 1007 1065 1066 1071
 1249: 1000 360 415 972
 1250: 3 286 294 295 296 297 382 384 418 439 1081 1090
 1251: 1000 360 415 972 1082
 1252: 1000 321 331 336 360 372 415 451 972 1010 1024 1082
 1253: 2 305 341 520 524 525 526 529 530 531 532 533 534 535 536 537 538 539 540 541 542 543 544 545 546 547 548 549 550 551 552 553 554 555 556 557 558 559 560 561 562 563 565 566 567 568 569 570 571 572 573 574 575 576 577 578 579 580 581 582 583 584 585 586 587 588 589 590 591 592 593 594 595 596 597 598 599 600 601 602 603 604 605 607 608 609 610 611 612 613 614 615 616 617 618 619 620 621 622 623 624 626 627 628 629 630 631 632 633 634 635 636 637 638 639 640 641 642 643 644 645 646 647 648 649 650 651 653 654 655 656 657 659 660 661 662 663 664 665 666 667 668 669 670 671 674 675 676 679 680 681 682 683 684 685 686 687 688 689 690 691 692 693 694 695 696 697 698 699 700 701 702 703 709 718 735 737 743 744 745 747 757 759 761 767 769 770 771 776 777 778 779 783 785 789 795 798 799 803 808 812 832 841 849 960 962 963 1002 1003 1004 1005 1006 1007 1064 1065 1066 1067 1068 1069 1070 1071 1072
 1254: 3 520 524 525 526 529 530 531 532 533 534 535 536 537 538 540 541 542 543 544 545 546 547 548 549 550 551 552 553 554 555 557 558 559 561 562 563 566 567 568 569 570 571 572 573 574 575 576 577 578 579 580 581 582 584 585 586 587 588 589 590 591 592 594 595 596 597 598 599 600 601 603 604 605 607 608 610 611 612 613 614 615 616 617 618 619 620 621 622 623 624 626 627 628 629 630 632 633 634 635 636 637 638 639 640 641 643 644 645 646 647 648 649 650 651 655 656 659 660 662 663 664 665 667 668 669 670 671 675 676 679 680 681 682 684 686 687 688 689 690 691 692 693 694 695 696 697 698 699 700 701 709 718 735 737 743 744 745 747 757 759 761 767 769 770 771 776 777 779 783 785 789 795 798 799 803 808 812 832 960 962 963 1002 1003 1004 1005 1007 1064 1065 1066 1067 1069 1071 1072
 1255: 749 362 373
 1256: 2 538 542 545
 1257: 1000 362 373 404
 1258: 2 534 603 605 686
 1259: 1000 362 373 404 461
 1260: 994 321 331 336 360 362 372 373 404 415 451 461 972 1010 1024 1082
 1261: 2 534 603 605
 1262: 3 266 270
 1263: 999 325 1078
 1264: 2 182 212
 1265: 2 279 300 321 331 336 360 362 372 373 380 381 404 415 451 461 972 973 1010 1024 1082
 1266: 1000 335 1075
 1267: 2 613 634 641 656 737 795 808 1072
 1268: 2 562 598 622
 1269: 1000 1026 1080
 1270: 989 335 1026 1075 1080
 1271: 2 535 536 546 566 574 575 580 582 586 591 592 594 601 607 608 615 618 629 649 650 655 689 691 696 697 735 745 761 783 832 1003
 1272: 27 335 1026 1075 1077 1080
 1273: 2 520 526 531 537 543 544 547 549 553 554 555 557 559 568 570 573 577 579 584 588 590 595 597 604 611 612 614 621 624 626 633 635 636 644 645 660 662 663 664 667 669 671 679 680 682 684 693 699 709 718 743 744 747 776 779 798 960 1005 1065 1071
 1274: 3 144 158 305 341 386 474 513 520 524 525 526 529 530 531 532 533 534 535 536 537 538 539 540 541 542 543 544 545 546 547 548 549 550 551 552 553 554 555 556 557 558 559 560 561 562 563 565 566 567 568 569 570 571 572 573 574 575 576 577 578 579 580 581 582 583 584 585 586 587 588 589 590 591 592 593 594 595 596 597 598 599 600 601 602 603 604 605 606 607 608 609 610 611 612 613 614 615 616 617 618 619 620 621 622 623 624 625 626 627 628 629 630 631 632 633 634 635 636 637 638 639 640 641 642 643 644 645 646 647 648 649 650 651 652 653 654 655 656 657 658 659 660 661 662 663 664 665 666 667 668 669 670 671 672 673 674 675 676 678 679 680 681 682 683 684 685 686 687 688 689 690 691 692 693 694 695 696 697 698 699 700 701 702 703 704 705 706 707 709 710 712 717 718 719 720 721 722 723 724 726 727 728 730 731 733 734 735 736 737 738 739 741 742 743 744 745 746 747 748 749 750 751 752 753 754 755 756 757 758 759 760 761 762 763 764 765 766 767 768 769 770 771 772 775 776 777 778 779 780 781 782 783 785 786 787 788 789 790 791 792 793 795 796 798 799 800 801 802 803 804 805 807 808 810 811 812 813 814 817 820 821 822 824 825 826 827 830 831 832 833 835 836 837 839 840 841 842 843 844 845 846 847 849 956 957 958 959 960 961 962 963 989 990 991 992 993 994 995 996 997 998 999 1000 1001 1002 1003 1004 1005 1006 1007 1028 1029 1030 1031 1032 1033 1034 1035 1036 1037 1038 1039 1040 1041 1042 1043 1044 1045 1046 1047 1048 1049 1050 1051 1052 1053 1054 1055 1056 1057 1058 1064 1065 1066 1067 1068 1069 1070 1071 1072
 1275: 1 520 526 537 544 553 554 568 570 573 577 579 584 611 614 621 624 626 633 636 644 645 660 662 663 667 669 679 682 684 699 744 798 1005 1065
 1276: 1 617 619 692
 1277: 1000 969 971
 1278: 1000 774 969 971
 1279: 992 345 774 969 971
 1280: 2 190 197 227
 1281: 3 365 390 968 970
 1282: 1000 392 406
 1283: 820 345 392 406 774 969 971
 1284: 4 853 854 855 856 859 860 861 863 866 868 870 871 873 874 875 876 877 878 881 883 884
 1285: 2 853 854 855 856 859 860 861 863 866 868 870 871 873 874 875 877 878 883
 1286: 2 854 855 856 859 860 861 863 866 868 870 871 873 874 875 877 878 883
 1287: 986 429 1074
 1288: 986 401 429 1074
 1289: 2 854 855 856 860 861 863 866 868 870 871 873 874 875 877 878 883
 1290: 1000 401 410 429 1074
 1291: 2 861 866 874
 1292: 820 401 410 429 967 1074
 1293: 1000 345 392 401 406 410 429 774 967 969 971 1074
 1294: 2 851 858 885
 1295: 3 305 539 560 565 569 583 593 642 653 654 657 661 666 674 685 702 703 778 841 849 1006 1068
 1296: 3 50 53 54 57 62 64 69 70 72 73 74 78 79 81 84 90 91 94 96 98 99 102 110 115 121 123 125 129 134 136 138 139 140 143 147 151 152 154 155 157 159 161 162 163 298 946 948 980
 1297: 1 50 53 54 57 62 69 70 72 73 74 79 81 84 90 91 94 96 98 99 102 110 115 121 125 129 134 138 139 140 143 147 151 152 154 155 157 159 161 162 163 298 946 948 980
 1298: 1000 965 1017
 1299: 1000 354 965 1017
 1300: 15 347 354 965 1017
 1301: 16 345 347 354 392 401 406 410 429 774 965 967 969 971 1017 1074
 1302: 997 335 345 347 354 392 401 406 410 429 774 965 967 969 971 1017 1026 1074 1075 1077 1080
 1303: 1000 325 335 345 347 354 392 401 406 410 429 774 965 967 969 971 1017 1026 1074 1075 1077 1078 1080
 1304: 111 321 325 331 335 336 345 347 354 360 362 372 373 392 401 404 406 410 415 429 451 461 774 965 967 969 971 972 1010 1017 1024 1026 1074 1075 1077 1078 1080 1082
 1305: 71 317 321 325 331 335 336 345 347 354 360 362 372 373 392 401 404 406 410 415 429 449 451 453 454 461 774 965 967 969 971 972 1010 1017 1024 1026 1074 1075 1077 1078 1080 1082
 1306: 116 176 269 274 282 290 293 301 304 306 309 315 317 318 320 321 323 324 325 331 333 335 336 338 345 347 350 354 359 360 361 362 366 367 369 370 372 373 374 375 377 383 392 394 395 396 401 402 403 404 405 406 408 410 412 415 417 423 425 429 430 432 435 436 437 438 440 442 444 446 449 451 452 453 454 456 461 740 774 965 967 969 971 972 976 977 978 1010 1013 1014 1015 1016 1017 1018 1019 1020 1023 1024 1026 1027 1074 1075 1077 1078 1079 1080 1082 1083 1084 1086 1087
 1307: 3 50 53 57 62 69 70 72 74 79 84 90 91 96 98 99 115 121 125 138 139 140 143 147 151 161 298 946 948
 1308: 1 520 531 537 553 554 568 573 577 579 584 588 595 611 614 624 626 633 636 644 660 663 667 669 679 682 684 699 718 743 744 747 798 1065 1071
 1309: 1000 279 300
 1310: 1 520 537 553 554 568 573 577 579 584 588 595 611 614 624 626 633 636 644 660 663 667 669 679 682 684 699 744 747 798 1065 1071
 1311: 965 279 300 973
 1312: 3 240 241 243 244 245 247 248 496
 1313: 269 279 300 380 973
 1314: 2 62 121 298
 1315: 997 279 300 380 381 973
 1316: 952 176 269 274 279 282 290 293 300 301 304 306 309 315 317 318 320 321 323 324 325 331 333 335 336 338 345 347 350 354 359 360 361 362 366 367 369 370 372 373 374 375 377 380 381 383 392 394 395 396 401 402 403 404 405 406 408 410 412 415 417 423 425 429 430 432 435 436 437 438 440 442 444 446 449 451 452 453 454 456 461 740 774 965 967 969 971 972 973 976 977 978 1010 1013 1014 1015 1016 1017 1018 1019 1020 1023 1024 1026 1027 1074 1075 1077 1078 1079 1080 1082 1083 1084 1086 1087
 1317: 2 51 52 55 56 58 59 63 65 66 67 68 75 80 82 83 85 89 92 93 97 100 101 104 106 107 109 111 113 114 119 120 122 126 127 128 130 131 133 135 137 141 142 145 146 148 150 153 156 291 949 950 951 952 953 954 955 981 982 983 984 985 986 987 1059 1060 1061
 1318: 2 51 52 58 59 66 67 68 82 83 85 89 92 104 106 107 111 119 120 126 127 128 130 135 137 141 146 949 950 951 952 953 954 955 981 982 983 984 1059 1060 1061
 1319: 2 317 380 449 453 454
 1320: 996 294 1090
 1321: 2 380 454
 1322: 2 279 300 321 325 331 335 336 345 347 354 360 362 372 373 381 392 401 404 406 410 415 429 451 461 774 965 967 969 971 972 973 1010 1017 1024 1026 1074 1075 1077 1078 1080 1082
 1323: 94 295 1081
 1324: 2 279 300 325 335 345 347 354 381 392 401 406 410 429 774 965 967 969 971 973 1017 1026 1074 1075 1077 1078 1080
 1325: 1000 295 296 1081
 1326: 168 294 295 296 1081 1090
 1327: 2 520 524 526 530 531 535 536 537 543 544 546 547 548 549 550 552 553 554 555 557 559 562 566 568 570 573 574 575 577 579 580 582 584 586 588 590 591 592 594 595 597 598 600 601 604 607 608 611 612 613 614 615 618 621 622 624 626 629 633 634 635 636 637 641 644 645 649 650 655 656 660 662 663 664 667 668 669 671 679 680 681 682 684 689 691 693 696 697 699 701 709 718 735 737 743 744 745 747 759 761 769 776 779 783 789 795 798 803 808 832 960 1003 1005 1007 1065 1066 1071 1072
 1328: 178 294 295 296 439 1081 1090
 1329: 2 305 525 529 539 551 558 560 565 583 585 593 609 610 640 642 646 647 653 654 657 661 666 674 685 702 703 770 778 841 849 1006 1068
 1330: 177 294 295 296 382 439 1081 1090
 1331: 4 286 294 295 296 382 439 1081 1090
 1332: 3 652 704 837
 1333: 997 286 294 295 296 297 382 439 1081 1090
 1334: 3 652 704
 1335: 6 4 5 6 9 10 13 17 18 20 22 24
 1336: 1 541 581 620 690 698 777
 1337: 1000 384 418
 1338: 135 327 384 418
 1339: 30 286 294 295 296 297 327 382 384 418 439 1081 1090
 1340: 4 581 620
 1341: 1 532 533 534 538 542 545 561 571 572 578 587 599 603 605 616 628 638 648 651 665 676 686 687 688 695 812 962 963 1004
 1342: 1000 288 358
 1343: 1 561 571 616 638 648 695 812
 1344: 744 288 332 358
 1345: 1 561 571 648 695
 1346: 1000 288 332 358 368
 1347: 4 533 541 620 651 665 690 698 777 1004
 1348: 1 288 314 316 332 334 340 344 352 355 356 358 365 368 379 389 390 393 397 411 413 419 424 431 457 460 966 968 970 975 1025 1085 1088
 1349: 979 316 352
 1350: 1000 288 316 332 352 358 368
 1351: 1 158 386 513 652 672 704 705 707 720 722 724 726 736 741 742 758 760 766 768 772 775 782 790 791 792 800 804 805 811 820 826 827 833 835 837 958 961 990 1000 1001 1032 1039
 1352: 1 55 56 65 75 80 93 100 113 114 122 148 150 291 987
 1353: 1000 334 431
 1354: 1000 288 316 332 334 352 358 368 431
 1355: 1 56 65 75 80 93 100 113 114 122 148 150 291
 1356: 2 561 638 648
 1357: 3 686 695
 1358: 3 607 691
 1359: 1000 1021 1022
 1360: 1000 447 1021 1022
 1361: 1 85 127 952 981 982
 1362: 999 447 448 1021 1022
 1363: 377 391 447 448 1021 1022
 1364: 5 470 480 497 498 522
 1365: 354 391 447 448 1012 1021 1022
 1366: 2 98 115 143 151
 1367: 2 525 529 551 558 610 640 646 647 770
 1368: 1 251 514 523 708 829
 1369: 1 305 539 560 565 583 593 606 642 653 654 657 658 661 666 674 678 685 703 778 841 849 1006 1068
 1370: 1000 974 1089
 1371: 1000 441 974 1089
 1372: 1 539 565 583 593 606 642 654 658 666 674 678 685 849 1068
 1373: 1000 441 459 974 1089
 1374: 975 420 441 459 974 1089
 1375: 840 391 420 441 447 448 459 974 1012 1021 1022 1089
 1376: 719 288 316 332 334 352 358 368 391 420 431 441 447 448 459 974 1012 1021 1022 1089
 1377: 1 288 316 332 334 352 355 358 368 391 411 431 460 1012 1088
 1378: 627 288 316 332 334 352 358 368 391 411 420 431 441 447 448 459 974 1012 1021 1022 1089
 1379: 1 288 316 332 334 352 355 358 368 391 431 460 1088
 1380: 622 288 316 332 334 352 358 368 391 411 420 431 441 447 448 459 460 974 1012 1021 1022 1089
 1381: 1 288 316 332 334 352 355 358 368 391 431 1088
 1382: 1 468 476 481 489 501
 1383: 899 355 1088
 1384: 973 288 316 332 334 352 355 358 368 391 411 420 431 441 447 448 459 460 974 1012 1021 1022 1088 1089
 1385: 1 554 584 614 669 684
 1386: 341 288 316 332 334 352 355 358 368 391 411 420 431 441 447 448 459 460 974 1012 1021 1022 1085 1088 1089
 1387: 1 49 86 88 105 117 947 988
 1388: 1 49 88 117 947
 1389: 1000 314 975
 1390: 4 49 88 117
 1391: 1 33 40 43 46
 1392: 1 855 856 868 870 871 873 878
 1393: 1000 389 424
 1394: 1000 340 389 424
 1395: 1 563 623 630 643 1002
 1396: 958 340 356 389 424
 1397: 1 144 474 706 710 712 717 722 731 748 749 756 762 763 765 780 787 788 802 804 810 824 825 842 847 956 957 959 989 991 992 993 994 996 997 998 999 1028 1029 1030 1031 1033 1034 1035 1036 1037 1038 1040 1041 1042 1043 1044 1045 1046 1047 1048 1049 1050 1051 1052 1053 1054 1055 1056 1057 1058
 1398: 950 340 356 389 424 966
 1399: 1 144 158 474 513 652 672 704 705 706 710 712 717 722 724 726 731 741 742 748 749 756 758 760 762 763 765 766 768 775 780 782 787 788 790 792 800 802 804 810 811 824 825 826 827 833 835 837 842 847 956 957 958 959 961 989 990 991 992 993 994 996 997 998 999 1001 1028 1029 1030 1031 1032 1033 1034 1035 1036 1037 1038 1039 1040 1041 1042 1043 1044 1045 1046 1047 1048 1049 1050 1051 1052 1053 1054 1055 1056 1057 1058
 1400: 2 757 799
 1401: 1000 397 457
 1402: 665 340 356 389 397 424 457 966
 1403: 2 579 626 682
 1404: 2 579 626
 1405: 1000 344 379
 1406: 2 520 553 554 584 614 644 667 684
 1407: 977 344 379 413
 1408: 1000 340 344 356 379 389 397 413 424 457 966
 1409: 999 314 340 344 356 379 389 397 413 424 457 966 975
 1410: 3 464 490 491
 1411: 997 314 340 344 356 379 389 390 397 413 424 457 966 975
 1412: 2 69 98 121 143 151
 1413: 2 176 269 274 282 290 293 301 304 306 309 315 318 320 323 324 338 359 366 367 369 370 374 377 383 394 395 402 403 405 408 412 417 423 425 430 432 435 436 437 438 440 442 444 446 452 456 740 976 977 978 1013 1014 1015 1016 1018 1019 1020 1023 1027 1079 1083 1084 1086 1087
 1414: 1 567 639 767
 1415: 1000 968 970
 1416: 1000 365 968 970
 1417: 1000 314 340 344 356 365 379 389 390 397 413 424 457 966 968 970 975
 1418: 5 532 533 541 587 628 638 651 665 676 690 695 698 777 812 1004
 1419: 3 541 587 638 676 690 695 698 777 812
 1420: 1000 393 1025
 1421: 6 587 638 676 695 812
 1422: 361 393 419 1025
 1423: 952 314 340 344 356 365 379 389 390 393 397 413 419 424 457 966 968 970 975 1025
 1424: 887 288 314 316 332 334 340 344 352 355 356 358 365 368 379 389 390 391 393 397 411 413 419 420 424 431 441 447 448 457 459 460 966 968 970 974 975 1012 1021 1022 1025 1085 1088 1089
 1425: 3 638 676
 1426: 3 587 695 812
 1427: 306 322 342
 1428: 3 587 812
 1429: 2 613 641 656 737 1072
 1430: 998 427 806
 1431: 1000 322 342 427 806
 1432: 965 288 314 316 322 332 334 340 342 344 352 355 356 358 365 368 379 389 390 391 393 397 411 413 419 420 424 427 431 441 447 448 457 459 460 806 966 968 970 974 975 1012 1021 1022 1025 1085 1088 1089
 1433: 2 520 524 526 531 535 536 537 540 544 546 548 550 553 554 557 563 566 568 570 573 574 575 576 577 579 580 582 584 586 588 589 591 592 594 595 596 600 601 604 607 608 611 614 615 617 618 619 621 623 624 626 629 630 632 633 636 643 644 645 649 650 655 659 660 662 663 667 668 669 671 675 679 681 682 684 689 691 692 693 696 697 699 700 701 709 718 735 743 744 745 747 757 759 761 769 771 783 785 789 798 799 803 832 960 1002 1003 1005 1007 1064 1065 1066 1067 1069 1071
 1434: 2 520 524 526 531 535 536 537 544 546 548 550 553 554 557 566 568 570 573 574 575 577 579 580 582 584 586 588 591 592 594 595 600 601 604 607 608 611 614 615 618 621 624 626 629 633 636 644 645 649 650 655 660 662 663 667 668 669 671 679 681 682 684 689 691 693 696 697 699 701 709 718 735 743 744 745 747 759 761 769 783 789 798 803 832 960 1003 1005 1007 1065 1066 1071
 1435: 264 308 462
 1436: 2 531 568 588 595 600 604 668 681 701 718 743 747 769 789 803 1007 1066 1071
 1437: 996 308 409 462
 1438: 3 568 588 595 600 604 668 681 701 747 769 789 803 1007 1066 1071
 1439: 2 588 595 604 668 681 803
 1440: 2 588 595 604
 1441: 1000 351 407
 1442: 2 568 747 1071
 1443: 1000 351 407 1011
 1444: 1000 312 351 407 1011
 1445: 3 144 474 652 672 704 706 710 712 717 731 748 749 756 760 762 763 765 766 780 787 788 802 804 810 824 825 826 827 837 842 847 956 957 958 959 989 991 992 993 994 996 997 998 999 1028 1029 1030 1031 1033 1034 1035 1036 1037 1038 1040 1041 1042 1043 1044 1045 1046 1047 1048 1049 1050 1051 1052 1053 1054 1055 1056 1057 1058
 1446: 8 563 576 589 596 619 623 630 643 659 675 692 700 757 785 799 1002 1064 1067
 1447: 4 269 309 318 320 323 324 359 367 395 403 408 417 425 432 435 436 437 440 446 452 977 1013 1016 1018 1019 1020 1027 1086 1087
 1448: 1000 416 964
 1449: 1 322 342 421 427 806
 1450: 908 416 422 964
 1451: 1000 328 416 422 964
 1452: 1 288 314 316 332 334 340 344 352 355 356 358 365 368 379 389 390 391 393 397 411 413 419 420 424 431 441 457 459 460 966 968 970 974 975 1012 1025 1085 1088 1089
 1453: 1000 328 416 422 458 964
 1454: 251 312 328 351 407 416 422 458 964 1011
 1455: 1 535 540 543 547 549 555 557 559 563 566 574 575 576 582 589 590 594 596 597 600 601 607 612 615 617 618 619 623 629 630 632 635 643 649 655 659 664 671 675 680 689 691 692 696 700 735 757 771 776 779 785 799 960 1002 1003 1007 1064 1067 1069
 1456: 996 312 328 346 351 407 416 422 458 964 1011
 1457: 965 308 312 328 346 351 407 409 416 422 458 462 964 1011
 1458: 147 288 308 312 314 316 322 328 332 334 340 342 344 346 351 352 355 356 358 365 368 379 389 390 391 393 397 407 409 411 413 416 419 420 422 424 427 431 441 447 448 457 458 459 460 462 806 964 966 968 970 974 975 1011 1012 1021 1022 1025 1085 1088 1089
 1459: 4 520 526 531 537 544 553 554 568 570 573 577 579 584 588 595 604 611 614 621 624 626 633 636 644 645 660 662 663 667 668 669 679 682 684 693 699 701 709 718 743 744 747 769 789 798 803 1005 1065 1066 1071
 1460: 147 288 308 312 314 316 322 328 332 334 340 342 344 346 351 352 355 356 358 365 368 379 389 390 391 393 397 407 409 411 413 416 419 420 421 422 424 427 431 441 447 448 457 458 459 460 462 806 964 966 968 970 974 975 1011 1012 1021 1022 1025 1085 1088 1089
 1461: 3 57 74 79 84 91 98 99 115 125 138 139 140 143 151 946 948
 1462: 1 63 133 156 985
 1463: 1 55 56 65 75 80 93 100 101 113 114 122 142 145 148 150 153 291 986 987
 1464: 2 50 53 57 69 70 74 79 84 87 90 91 96 98 99 112 115 125 138 139 140 143 147 151 946 948 1062 1063
 1465: 2 74 87 112 140 1062 1063
 1466: 877 387 1076
 1467: 1000 363 387 1076
 1468: 2 176 269 274 279 282 286 288 290 293 294 295 296 297 299 300 301 304 306 308 309 312 314 315 316 317 318 320 322 323 324 325 327 328 332 333 334 335 338 340 342 344 345 346 347 349 350 351 352 354 355 356 358 359 361 363 365 366 367 368 369 370 374 375 377 378 379 380 381 382 383 384 387 389 390 391 392 393 394 395 396 397 399 401 402 403 405 406 407 408 409 410 411 412 413 416 417 418 419 420 421 422 423 424 425 427 429 430 431 432 435 436 437 438 439 440 441 442 444 446 447 448 449 450 452 453 454 455 456 457 458 459 460 462 740 774 806 964 965 966 967 968 969 970 971 973 974 975 976 977 978 1011 1012 1013 1014 1015 1016 1017 1018 1019 1020 1021 1022 1023 1025 1026 1027 1074 1075 1076 1077 1078 1079 1080 1081 1083 1084 1085 1086 1087 1088 1089 1090
 1469: 859 363 387 399 1076
 1470: 2 701 789 803 1066
 1471: 1000 363 387 399 450 1076
 1472: 1 706 710 712 731 749 762 763 788 842 847 956 991 992 993 997 1031 1033 1034 1035 1038 1042 1046 1048 1049 1054 1055 1056
 1473: 1000 363 378 387 399 450 1076
 1474: 999 349 363 378 387 399 450 1076
 1475: 1000 299 349 363 378 387 399 450 1076
 1476: 1 76 95 132 161 298
 1477: 1000 299 349 363 378 387 399 450 455 1076
 1478: 135 288 299 308 312 314 316 322 328 332 334 340 342 344 346 349 351 352 355 356 358 363 365 368 378 379 387 389 390 391 393 397 399 407 409 411 413 416 419 420 421 422 424 427 431 441 447 448 450 455 457 458 459 460 462 806 964 966 968 970 974 975 1011 1012 1021 1022 1025 1076 1085 1088 1089
 1479: 983 286 288 294 295 296 297 299 308 312 314 316 322 327 328 332 334 340 342 344 346 349 351 352 355 356 358 363 365 368 378 379 382 384 387 389 390 391 393 397 399 407 409 411 413 416 418 419 420 421 422 424 427 431 439 441 447 448 450 455 457 458 459 460 462 806 964 966 968 970 974 975 1011 1012 1021 1022 1025 1076 1081 1085 1088 1089 1090
 1480: 93 176 269 274 279 282 286 288 290 293 294 295 296 297 299 300 301 304 306 308 309 312 314 315 316 317 318 320 321 322 323 324 325 327 328 331 332 333 334 335 336 338 340 342 344 345 346 347 349 350 351 352 354 355 356 358 359 360 361 362 363 365 366 367 368 369 370 372 373 374 375 377 378 379 380 381 382 383 384 387 389 390 391 392 393 394 395 396 397 399 401 402 403 404 405 406 407 408 409 410 411 412 413 415 416 417 418 419 420 421 422 423 424 425 427 429 430 431 432 435 436 437 438 439 440 441 442 444 446 447 448 449 450 451 452 453 454 455 456 457 458 459 460 461 462 740 774 806 964 965 966 967 968 969 970 971 972 973 974 975 976 977 978 1010 1011 1012 1013 1014 1015 1016 1017 1018 1019 1020 1021 1022 1023 1024 1025 1026 1027 1074 1075 1076 1077 1078 1079 1080 1081 1082 1083 1084 1085 1086 1087 1088 1089 1090
 1481: 2 520 526 531 537 544 553 554 568 570 573 577 579 584 611 614 621 624 626 633 636 644 645 660 662 663 667 668 669 679 682 684 693 699 701 709 718 743 744 769 789 798 803 1005 1065 1066
 1482: 6 531 668 701 718 743 769 789 803 1066
 1483: 1000 311 371
 1484: 1 0 1 2 3 4 5 6 7 8 9 10 11 12 13 14 15 16 17 18 19 20 21 22 23 24 25 26 27 28 29 30 31 32 33 34 35 36 37 38 39 40 41 42 43 44 45 46 47 48 164 165 168 169 171 172 174 175 176 177 178 179 180 181 182 183 184 185 186 187 188 189 190 191 192 193 194 195 196 197 198 199 200 201 202 203 204 205 206 207 208 209 210 211 212 213 214 215 216 217 218 219 220 221 222 223 224 225 226 227 228 229 230 231 232 233 234 235 236 237 238 239 258 259 260 261 262 263 264 265 266 267 268 269 270 271 272 273 274 275 276 277 278 279 280 281 282 283 284 285 286 287 288 289 290 292 293 294 295 296 297 299 300 301 302 304 306 307 308 309 310 311 312 313 314 315 316 317 318 319 320 321 322 323 324 325 326 327 328 329 330 331 332 333 334 335 336 337 338 339 340 342 343 344 345 346 347 348 349 350 351 352 353 354 355 356 357 358 359 360 361 362 363 364 365 366 367 368 369 370 371 372 373 374 375 376 377 378 379 380 381 382 383 384 385 387 388 389 390 391 392 393 394 395 396 397 398 399 400 401 402 403 404 405 406 407 408 409 410 411 412 413 414 415 416 417 418 419 420 421 422 423 424 425 426 427 428 429 430 431 432 433 434 435 436 437 438 439 440 441 442 443 444 445 446 447 448 449 450 451 452 453 454 455 456 457 458 459 460 461 462 677 729 740 774 784 806 818 848 941 942 943 944 945 964 965 966 967 968 969 970 971 972 973 974 975 976 977 978 979 1008 1009 1010 1011 1012 1013 1014 1015 1016 1017 1018 1019 1020 1021 1022 1023 1024 1025 1026 1027 1073 1074 1075 1076 1077 1078 1079 1080 1081 1082 1083 1084 1085 1086 1087 1088 1089 1090 1091 1092
 1485: 1 0 1 2 3 4 5 6 7 8 9 10 11 12 13 14 15 16 17 18 19 20 21 22 23 24 25 26 27 28 29 30 31 32 33 34 35 36 37 38 39 40 41 42 43 44 45 46 47 48 164 165 168 169 171 176 177 178 179 180 181 182 183 184 185 186 187 188 189 190 191 192 193 194 195 196 197 198 199 200 201 202 203 204 205 206 207 208 209 210 211 212 213 214 215 216 217 218 219 220 221 222 223 224 225 226 227 228 229 230 231 232 233 234 235 236 237 238 239 258 259 260 261 262 263 264 265 266 267 268 269 270 271 272 274 275 276 277 278 279 280 281 282 284 285 286 287 288 289 290 292 293 294 295 296 297 299 300 301 304 306 308 309 310 311 312 313 314 315 316 317 318 319 320 321 322 323 324 325 326 327 328 329 330 331 332 333 334 335 336 337 338 339 340 342 343 344 345 346 347 348 349 350 351 352 353 354 355 356 357 358 359 360 361 362 363 364 365 366 367 368 369 370 371 372 373 374 375 376 377 378 379 380 381 382 383 384 385 387 388 389 390 391 392 393 394 395 396 397 398 399 400 401 402 403 404 405 406 407 408 409 410 411 412 413 414 415 416 417 418 419 420 421 422 423 424 425 426 427 428 429 430 431 432 433 434 435 436 437 438 439 440 441 442 443 444 445 446 447 448 449 450 451 452 453 454 455 456 457 458 459 460 461 462 677 740 774 806 818 941 942 943 944 945 964 965 966 967 968 969 970 971 972 973 974 975 976 977 978 979 1008 1009 1010 1011 1012 1013 1014 1015 1016 1017 1018 1019 1020 1021 1022 1023 1024 1025 1026 1027 1073 1074 1075 1076 1077 1078 1079 1080 1081 1082 1083 1084 1085 1086 1087 1088 1089 1090 1091 1092
 1486: 1000 339 353
 1487: 1 384 418 421 462
 1488: 1000 339 353 443
 1489: 992 311 339 353 371 443
 1490: 946 176 269 274 279 282 286 288 290 293 294 295 296 297 299 300 301 304 306 308 309 311 312 314 315 316 317 318 320 321 322 323 324 325 327 328 331 332 333 334 335 336 338 339 340 342 344 345 346 347 349 350 351 352 353 354 355 356 358 359 360 361 362 363 365 366 367 368 369 370 371 372 373 374 375 377 378 379 380 381 382 383 384 387 389 390 391 392 393 394 395 396 397 399 401 402 403 404 405 406 407 408 409 410 411 412 413 415 416 417 418 419 420 421 422 423 424 425 427 429 430 431 432 435 436 437 438 439 440 441 442 443 444 446 447 448 449 450 451 452 453 454 455 456 457 458 459 460 461 462 740 774 806 964 965 966 967 968 969 970 971 972 973 974 975 976 977 978 1010 1011 1012 1013 1014 1015 1016 1017 1018 1019 1020 1021 1022 1023 1024 1025 1026 1027 1074 1075 1076 1077 1078 1079 1080 1081 1082 1083 1084 1085 1086 1087 1088 1089 1090
 1491: 1 384 418 462
 1492: 1 308 312 328 346 351 407 409 416 422 458 964 1011
 1493: 2 308 409
 1494: 1000 376 433
 1495: 1 0 1 2 3 4 5 6 7 8 9 10 11 12 13 14 15 16 17 18 19 20 21 22 23 24 25 26 27 28 29 30 31 32 33 34 35 36 37 38 39 40 41 42 43 44 45 46 47 48 164 165 168 169 171 177 178 233 234 235 236 237 238 239 284 944 945 979 1073
 1496: 996 376 433 434
 1497: 1000 276 376 433 434
 1498: 1 304 306 366 377 976 1014 1015 1079
 1499: 4 537 577 611 624 660 679 682 744 798 1065
 1500: 4 55 56 65 75 80 93 100 113 114 122 145 148 150 291 986 987
 1501: 1000 329 337
 1502: 3 145 291 986
 1503: 1000 329 337 414
 1504: 1000 313 329 337 414
 1505: 3 55 56 65 75 80 93 100 113 114 122 148 150 987
 1506: 3 305 341 539 556 560 565 583 593 602 606 609 631 642 653 654 657 658 661 666 674 678 683 685 702 703 764 778 841 849 1006 1068 1070
 1507: 996 364 398
 1508: 3 606 658 678 764
 1509: 1000 364 385 398
 1510: 1000 313 329 337 364 385 398 414
 1511: 2 532 533 534 538 541 561 571 578 581 587 603 605 616 620 628 638 648 651 665 676 686 687 688 690 695 698 777 812 1004
 1512: 998 313 326 329 337 364 385 398 414
 1513: 2 534 538 578 603 605 620 686 687 688
 1514: 1000 313 326 329 337 348 364 385 398 414
 1515: 1000 276 313 326 329 337 348 364 376 385 398 414 433 434
 1516: 4 638 648
 1517: 1000 276 313 326 329 337 348 364 376 385 398 414 433 434 677
 1518: 3 543 547 549 552 555 559 562 590 597 598 612 613 622 634 635 637 641 656 664 671 680 737 776 779 795 808 1072
 1519: 2 547 549 555 559 597 671 680
 1520: 972 343 428
 1521: 1000 276 313 326 329 337 343 348 364 376 385 398 414 428 433 434 677
 1522: 1000 176 269 274 276 279 282 286 288 290 293 294 295 296 297 299 300 301 304 306 308 309 311 312 313 314 315 316 317 318 320 321 322 323 324 325 326 327 328 329 331 332 333 334 335 336 337 338 339 340 342 343 344 345 346 347 348 349 350 351 352 353 354 355 356 358 359 360 361 362 363 364 365 366 367 368 369 370 371 372 373 374 375 376 377 378 379 380 381 382 383 384 385 387 389 390 391 392 393 394 395 396 397 398 399 401 402 403 404 405 406 407 408 409 410 411 412 413 414 415 416 417 418 419 420 421 422 423 424 425 427 428 429 430 431 432 433 434 435 436 437 438 439 440 441 442 443 444 446 447 448 449 450 451 452 453 454 455 456 457 458 459 460 461 462 677 740 774 806 964 965 966 967 968 969 970 971 972 973 974 975 976 977 978 1010 1011 1012 1013 1014 1015 1016 1017 1018 1019 1020 1021 1022 1023 1024 1025 1026 1027 1074 1075 1076 1077 1078 1079 1080 1081 1082 1083 1084 1085 1086 1087 1088 1089 1090
 1523: 2 543 552 562 590 598 612 613 622 634 635 637 641 656 664 737 776 779 795 808 1072
 1524: 2 520 524 526 531 536 537 540 544 546 548 550 553 554 557 563 568 570 573 576 577 579 580 584 586 588 589 591 592 595 596 600 604 608 611 614 617 619 621 623 624 626 630 632 633 636 643 644 645 650 659 660 662 663 667 668 669 675 679 681 682 684 692 693 697 699 700 701 709 718 743 744 745 747 757 759 761 769 771 783 785 789 798 799 803 832 1002 1005 1007 1064 1065 1066 1067 1069 1071
 1525: 997 179 215
 1526: 2 526 544 557 568 570 588 595 604 621 645 662 668 681 693 709 743 747 769 789 803 1005 1071
 1527: 2 568 588 595 604 668 681 747 769 789 803 1071
 1528: 1000 188 201
 1529: 2 526 544 557 570 621 645 662 693 709 743 1005
 1530: 974 188 201 226
 1531: 2 520 531 537 553 554 573 577 579 584 611 614 624 626 633 636 644 660 663 667 669 679 682 684 699 718 744 798 1065
 1532: 974 188 196 201 226
 1533: 6 305 341 529 539 556 558 560 565 583 585 593 602 609 631 642 653 654 657 661 666 674 683 685 703 778 841 849 1006 1068 1070
 1534: 987 188 189 196 201 226
 1535: 2 719 723 727 728 730 733 734 738 739 746 750 751 752 754 755 781 786 793 796 807 814 821 822 830 831 836 839 840 843 844 845 846 995
 1536: 1000 188 189 196 201 224 226
 1537: 991 179 188 189 196 201 215 224 226
 1538: 2 719 723 727 728 730 733 734 738 739 750 751 752 754 755 781 793 796 807 821 822 830 831 836 840 843 844 845 846 995
 1539: 2 754 807 995
 1540: 1000 183 942
 1541: 1 719 727 733 734 738 750 843 844 845
 1542: 1000 183 217 942
 1543: 2 50 53 69 70 90 96 98 99 115 138 139 147
 1544: 994 183 186 217 942
 1545: 1 335 345 347 354 392 401 406 410 429 774 965 967 969 971 1017 1026 1074 1075 1077 1078 1080
 1546: 1 579 669 682
 1547: 1 579 669
 1548: 1000 198 205
 1549: 2 723 728 730 751 752 796 830 836
 1550: 1000 198 205 231
 1551: 46 191 198 205 231
 1552: 13 183 186 191 198 205 217 231 942
 1553: 15 179 183 186 188 189 191 196 198 201 205 215 217 224 226 231 942
 1554: 1 588 595 681 747 1071
 1555: 1 184 195 200 203 204 206 208 210 213 214 259 292 388
 1556: 1000 218 222
 1557: 2 464 466 467 468 470 471 472 473 475 476 477 480 483 485 486 488 489 490 491 492 493 494 495 497 498 500 501 502 503 504 522
 1558: 1000 218 219 222
 1559: 3 470 480 483 488 497 498 522
 1560: 1000 218 219 222 229
 1561: 15 179 183 186 188 189 191 196 198 201 205 215 217 218 219 222 224 226 229 231 942
 1562: 3 470 480 483 522
 1563: 2 71 77 86 88 988
 1564: 2 88 988
 1565: 1000 223 232
 1566: 1000 221 223 232
 1567: 9 179 183 186 188 189 191 196 198 201 205 215 217 218 219 221 222 223 224 226 229 231 232 942
 1568: 3 6 10 13 18 20 22
 1569: 3 10 18 20 22
 1570: 1 741 768 800 833 835 1001
 1571: 1000 187 192
 1572: 975 180 187 192
 1573: 1 144 158 474 513 652 672 704 706 710 712 717 722 724 726 731 742 748 749 756 758 760 762 763 765 766 775 780 782 787 788 790 792 802 810 811 824 825 826 827 837 842 847 956 957 958 959 961 989 990 991 992 993 994 996 997 998 999 1028 1029 1030 1031 1032 1033 1034 1035 1036 1037 1038 1039 1040 1041 1042 1043 1044 1045 1046 1047 1048 1049 1050 1051 1052 1053 1054 1055 1056 1057 1058
 1574: 1 652 672 704 826 837 958
 1575: 969 190 197
 1576: 998 180 187 190 192 197
 1577: 1 60 72 108 132 161
 1578: 999 180 187 190 192 197 227
 1579: 1 60 108 132 161
 1580: 1 60 108 132
 1581: 1000 199 211
 1582: 1 60 108
 1583: 1000 199 209 211
 1584: 2 160 249 253 508 509 512 515 516 517 518 519 521 527 528 714 773 828 838
 1585: 981 199 207 209 211
 1586: 2 724 741 791
 1587: 2 724 791
 1588: 1000 202 230
 1589: 997 199 202 207 209 211 230
 1590: 999 180 187 190 192 197 199 202 207 209 211 227 230
 1591: 9 179 180 183 186 187 188 189 190 191 192 196 197 198 199 201 202 205 207 209 211 215 217 218 219 221 222 223 224 226 227 229 230 231 232 942
 1592: 2 144 158 474 513 652 672 704 705 706 707 710 712 717 722 731 736 748 749 756 760 762 763 765 766 772 775 780 787 788 790 802 805 810 820 824 825 826 827 833 835 837 842 847 956 957 958 959 989 991 992 993 994 996 997 998 999 1001 1028 1029 1030 1031 1033 1034 1035 1036 1037 1038 1040 1041 1042 1043 1044 1045 1046 1047 1048 1049 1050 1051 1052 1053 1054 1055 1056 1057 1058
 1593: 51 179 180 183 186 187 188 189 190 191 192 196 197 198 199 201 202 205 207 209 211 215 216 217 218 219 221 222 223 224 226 227 229 230 231 232 942
 1594: 2 144 158 474 513 652 672 704 706 707 710 712 717 722 731 736 748 749 756 760 762 763 765 766 772 775 780 787 788 790 802 810 820 824 825 826 827 837 842 847 956 957 958 959 989 991 992 993 994 996 997 998 999 1028 1029 1030 1031 1033 1034 1035 1036 1037 1038 1040 1041 1042 1043 1044 1045 1046 1047 1048 1049 1050 1051 1052 1053 1054 1055 1056 1057 1058
 1595: 2 144 158 474 513 706 707 710 712 717 722 731 736 748 749 756 762 763 765 772 775 780 787 788 790 802 810 820 824 825 842 847 956 957 959 989 991 992 993 994 996 997 998 999 1028 1029 1030 1031 1033 1034 1035 1036 1037 1038 1040 1041 1042 1043 1044 1045 1046 1047 1048 1049 1050 1051 1052 1053 1054 1055 1056 1057 1058
 1596: 1000 220 941
 1597: 2 158 707 736 772 775 790 820
 1598: 1000 220 228 941
 1599: 997 179 180 183 186 187 188 189 190 191 192 196 197 198 199 201 202 205 207 209 211 215 216 217 218 219 220 221 222 223 224 226 227 228 229 230 231 232 941 942
 1600: 1 707 736 772 790 820
 1601: 1 534 538 541 542 545 578 587 603 605 620 686 687 688 690 698 777
 1602: 1000 181 185
 1603: 1 534 538 542 545 587 603 605 686
 1604: 1 587 686
 1605: 1000 193 194
 1606: 1 532 533 628 651 665 676 695 1004
 1607: 700 193 194 212
 1608: 1 144 158 474 513 652 672 704 705 706 710 712 717 722 724 726 731 741 742 748 749 756 758 760 762 763 765 766 768 775 780 782 787 788 790 791 792 800 802 804 805 810 811 824 825 826 827 833 835 837 842 847 956 957 958 959 961 989 990 991 992 993 994 996 997 998 999 1001 1028 1029 1030 1031 1032 1033 1034 1035 1036 1037 1038 1039 1040 1041 1042 1043 1044 1045 1046 1047 1048 1049 1050 1051 1052 1053 1054 1055 1056 1057 1058
 1609: 658 193 194 212 225
 1610: 823 181 185 193 194 212 225
 1611: 3 724 726 741 742 758 768 782 791 792 800 811 961 990 1032 1039
 1612: 1000 181 182 185 193 194 212 225
 1613: 1000 179 180 181 182 183 185 186 187 188 189 190 191 192 193 194 196 197 198 199 201 202 205 207 209 211 212 215 216 217 218 219 220 221 222 223 224 225 226 227 228 229 230 231 232 941 942
 1614: 1 741 768 791 800
 1615: 1 741 791
 1616: 1000 184 195
 1617: 1 50 53 57 70 79 90 96 99 115 138 139 147 946
 1618: 1 50 53 70 79 90 96 99 115 138 147
 1619: 1000 200 208
 1620: 1 538 541 542 545 587 603 620 676 690 695 698 777
 1621: 1000 200 208 214
 1622: 1 587 620 676 695 777
 1623: 1000 200 204 208 214
 1624: 1000 184 195 200 204 208 214
 1625: 1 538 541 542 545 603 690 698
 1626: 1000 184 195 200 204 208 214 292
 1627: 996 179 180 181 182 183 184 185 186 187 188 189 190 191 192 193 194 195 196 197 198 199 200 201 202 204 205 207 208 209 211 212 214 215 216 217 218 219 220 221 222 223 224 225 226 227 228 229 230 231 232 292 941 942
 1628: 1 532 533 651 665 962 1004
 1629: 1 532 533 651 665 1004
 1630: 947 203 388
 1631: 1 0 1 2 3 8 12 14 16 21 23 29 31 33 34 36 38 40 41 42 43 45 46 944 945 1073
 1632: 2 0 1 2 3 8 12 14 21 23 29 31 33 34 38 40 41 42 43 45 46 944 945 1073
 1633: 3 899 900 912 921 922 924 939
 1634: 1000 210 213
 1635: 2 719 723 727 728 730 733 734 738 739 746 750 751 752 754 755 781 793 796 807 814 821 822 830 831 836 840 843 844 845 846 995
 1636: 1000 210 213 259
 1637: 956 206 210 213 259
 1638: 1000 203 206 210 213 259 388
 1639: 1000 179 180 181 182 183 184 185 186 187 188 189 190 191 192 193 194 195 196 197 198 199 200 201 202 203 204 205 206 207 208 209 210 211 212 213 214 215 216 217 218 219 220 221 222 223 224 225 226 227 228 229 230 231 232 259 292 388 941 942
 1640: 1 50 53 57 69 70 90 96 98 138 147 946
 1641: 38 179 180 181 182 183 184 185 186 187 188 189 190 191 192 193 194 195 196 197 198 199 200 201 202 203 204 205 206 207 208 209 210 211 212 213 214 215 216 217 218 219 220 221 222 223 224 225 226 227 228 229 230 231 232 259 292 330 388 941 942
 1642: 1 586 591 592 650 832
 1643: 3 567 627 670 694 767
 1644: 2 567 670 694
 1645: 3 520 526 537 544 553 554 568 570 573 577 579 584 588 595 611 614 621 624 626 633 636 644 645 660 662 663 667 669 679 682 684 693 699 709 744 747 798 1005 1065 1071
 1646: 1000 261 263
 1647: 1 72 73 76 81 94 95 102 108 110 129 132 134 152 154 155 157 159 161 162 163 980
 1648: 1000 261 262 263
 1649: 2 562 598 622 634 656 795
 1650: 997 261 262 263 265
 1651: 994 260 261 262 263 265
 1652: 2 622 634 795
 1653: 4 588 595 600 604 668 701 743 747 769 789 803 1007 1066 1071
 1654: 2 668 701 743 803 1066
 1655: 995 280 1091
 1656: 4 144 474 513 652 672 704 705 706 710 712 717 722 731 748 749 756 760 762 763 765 766 780 787 788 802 804 805 810 824 825 826 827 833 835 837 842 847 956 957 958 959 989 991 992 993 994 996 997 998 999 1001 1028 1029 1030 1031 1033 1034 1035 1036 1037 1038 1040 1041 1042 1043 1044 1045 1046 1047 1048 1049 1050 1051 1052 1053 1054 1055 1056 1057 1058
 1657: 4 652 672 704 705 760 766 805 826 827 833 835 837 958 1001
 1658: 993 1008 1009
 1659: 977 280 1008 1009 1091
 1660: 3 73 81 94 102 110 129 134 154 155 157 159 162 163 980
 1661: 2 73 81 94 102 110 134 155 157 159 162 163 980
 1662: 926 285 426
 1663: 982 280 285 426 1008 1009 1091
 1664: 997 266 280 285 426 1008 1009 1091
 1665: 2 57 79 98 138 946
 1666: 1000 266 270 280 285 426 1008 1009 1091
 1667: 4 50 53 70 74 96 140 143 147 151
 1668: 2 520 524 526 530 531 532 533 534 535 536 537 538 540 541 542 543 544 545 546 547 548 549 550 552 553 554 555 557 559 561 562 563 566 567 568 570 571 572 573 574 575 576 577 578 579 580 581 582 584 586 587 588 589 590 591 592 594 595 596 597 598 599 600 601 603 604 605 606 607 608 611 612 613 614 615 616 617 618 619 620 621 622 623 624 626 627 628 629 630 632 633 634 635 636 637 638 639 641 643 644 645 648 649 650 651 655 656 659 660 662 663 664 665 667 668 669 670 671 675 676 679 680 681 682 684 686 687 688 689 690 691 692 693 694 695 696 697 698 699 700 701 709 718 735 737 743 744 745 747 757 759 761 767 769 771 776 777 779 783 785 789 795 798 799 803 808 812 832 960 962 963 1002 1003 1004 1005 1007 1064 1065 1066 1067 1069 1071 1072
 1669: 2 606 670 694
 1670: 998 310 445
 1671: 1000 289 310 445
 1672: 765 266 270 280 285 289 310 426 445 1008 1009 1091
 1673: 2 520 524 526 530 531 532 533 534 535 536 537 538 540 541 542 543 544 545 546 547 548 549 550 552 553 554 555 557 559 561 562 563 566 567 568 570 571 572 573 574 575 576 577 578 579 580 581 582 584 586 587 588 589 590 591 592 594 595 596 597 598 599 600 601 603 604 605 607 608 611 612 613 614 615 616 617 618 619 620 621 622 623 624 626 627 628 629 630 632 633 634 635 636 637 638 639 641 643 644 645 648 649 650 651 655 656 659 660 662 663 664 665 667 668 669 671 675 676 679 680 681 682 684 686 687 688 689 690 691 692 693 695 696 697 698 699 700 701 709 718 735 737 743 744 745 747 757 759 761 767 769 771 776 777 779 783 785 789 795 798 799 803 808 812 832 960 962 963 1002 1003 1004 1005 1007 1064 1065 1066 1067 1069 1071 1072
 1674: 2 305 341 525 529 539 551 556 558 560 565 569 583 585 593 602 609 610 631 640 642 646 647 653 654 657 658 661 666 674 678 683 685 702 703 770 778 841 849 1006 1068 1070
 1675: 2 158 790 804
 1676: 1000 319 1092
 1677: 1000 272 319 1092
 1678: 2 144 474 513 652 672 704 705 706 710 712 717 722 731 748 749 756 760 762 763 765 766 775 780 787 788 802 805 810 824 825 826 827 833 835 837 842 847 956 957 958 959 989 991 992 993 994 996 997 998 999 1001 1028 1029 1030 1031 1033 1034 1035 1036 1037 1038 1040 1041 1042 1043 1044 1045 1046 1047 1048 1049 1050 1051 1052 1053 1054 1055 1056 1057 1058
 1679: 994 272 319 818 1092
 1680: 1000 266 270 272 280 285 289 310 319 426 445 818 1008 1009 1091 1092
 1681: 2 144 474 513 652 672 704 706 710 712 717 722 731 748 749 756 760 762 763 765 766 775 780 787 788 802 810 824 825 826 827 837 842 847 956 957 958 959 989 991 992 993 994 996 997 998 999 1028 1029 1030 1031 1033 1034 1035 1036 1037 1038 1040 1041 1042 1043 1044 1045 1046 1047 1048 1049 1050 1051 1052 1053 1054 1055 1056 1057 1058
 1682: 2 652 672 704 760 766 775 826 827 837 958
 1683: 1000 268 277
 1684: 3 144 765 999 1043 1058
 1685: 4 50 53 54 57 62 69 70 72 74 76 79 84 87 90 91 95 96 98 99 108 112 115 121 125 132 138 139 140 143 147 151 161 946 948 1062 1063
 1686: 2 62 115 121
 1687: 1000 278 281
 1688: 1000 271 278 281
 1689: 2 115 121
 1690: 4 71 77 86 105 988
 1691: 1000 275 357
 1692: 1000 271 275 278 281 357
 1693: 5 105 988
 1694: 1000 271 275 278 281 287 357
 1695: 994 268 271 275 277 278 281 287 357
 1696: 996 266 268 270 271 272 275 277 278 280 281 285 287 289 310 319 357 426 445 818 1008 1009 1091 1092
 1697: 959 260 261 262 263 265 266 268 270 271 272 275 277 278 280 281 285 287 289 310 319 357 426 445 818 1008 1009 1091 1092
 1698: 6 71 77 86
 1699: 1 12 33
 1700: 1 282 304 306 338 366 377 394 402 405 423 976 1014 1015 1079 1083 1084
 1701: 2 520 524 526 530 531 532 533 534 535 536 537 538 540 541 542 543 544 545 546 547 548 549 550 552 553 554 555 557 559 561 562 563 566 568 570 571 572 573 574 575 576 577 578 579 580 581 582 584 586 587 588 589 590 591 592 594 595 596 597 598 599 600 601 603 604 605 607 608 611 612 613 614 615 616 617 618 619 620 621 622 623 624 626 628 629 630 632 633 634 635 636 637 638 639 641 643 644 645 648 649 650 651 655 656 659 660 662 663 664 665 667 668 669 670 671 675 676 679 680 681 682 684 686 687 688 689 690 691 692 693 694 695 696 697 698 699 700 701 709 718 735 737 743 744 745 747 757 759 761 769 771 776 777 779 783 785 789 795 798 799 803 808 812 832 960 962 963 1002 1003 1004 1005 1007 1064 1065 1066 1067 1069 1071 1072
 1702: 1000 400 943
 1703: 1000 267 400 943
 1704: 1000 264 267 400 943
 1705: 220 260 261 262 263 264 265 266 267 268 270 271 272 275 277 278 280 281 285 287 289 310 319 357 400 426 445 818 943 1008 1009 1091 1092
 1706: 147 258 260 261 262 263 264 265 266 267 268 270 271 272 275 277 278 280 281 285 287 289 310 319 357 400 426 445 818 943 1008 1009 1091 1092
 1707: 973 179 180 181 182 183 184 185 186 187 188 189 190 191 192 193 194 195 196 197 198 199 200 201 202 203 204 205 206 207 208 209 210 211 212 213 214 215 216 217 218 219 220 221 222 223 224 225 226 227 228 229 230 231 232 258 259 260 261 262 263 264 265 266 267 268 270 271 272 275 277 278 280 281 285 287 289 292 310 319 330 357 388 400 426 445 818 941 942 943 1008 1009 1091 1092
 1708: 624 176 179 180 181 182 183 184 185 186 187 188 189 190 191 192 193 194 195 196 197 198 199 200 201 202 203 204 205 206 207 208 209 210 211 212 213 214 215 216 217 218 219 220 221 222 223 224 225 226 227 228 229 230 231 232 258 259 260 261 262 263 264 265 266 267 268 269 270 271 272 274 275 276 277 278 279 280 281 282 285 286 287 288 289 290 292 293 294 295 296 297 299 300 301 304 306 308 309 310 311 312 313 314 315 316 317 318 319 320 321 322 323 324 325 326 327 328 329 330 331 332 333 334 335 336 337 338 339 340 342 343 344 345 346 347 348 349 350 351 352 353 354 355 356 357 358 359 360 361 362 363 364 365 366 367 368 369 370 371 372 373 374 375 376 377 378 379 380 381 382 383 384 385 387 388 389 390 391 392 393 394 395 396 397 398 399 400 401 402 403 404 405 406 407 408 409 410 411 412 413 414 415 416 417 418 419 420 421 422 423 424 425 426 427 428 429 430 431 432 433 434 435 436 437 438 439 440 441 442 443 444 445 446 447 448 449 450 451 452 453 454 455 456 457 458 459 460 461 462 677 740 774 806 818 941 942 943 964 965 966 967 968 969 970 971 972 973 974 975 976 977 978 1008 1009 1010 1011 1012 1013 1014 1015 1016 1017 1018 1019 1020 1021 1022 1023 1024 1025 1026 1027 1074 1075 1076 1077 1078 1079 1080 1081 1082 1083 1084 1085 1086 1087 1088 1089 1090 1091 1092
 1709: 970 168 169 176 179 180 181 182 183 184 185 186 187 188 189 190 191 192 193 194 195 196 197 198 199 200 201 202 203 204 205 206 207 208 209 210 211 212 213 214 215 216 217 218 219 220 221 222 223 224 225 226 227 228 229 230 231 232 258 259 260 261 262 263 264 265 266 267 268 269 270 271 272 274 275 276 277 278 279 280 281 282 284 285 286 287 288 289 290 292 293 294 295 296 297 299 300 301 304 306 308 309 310 311 312 313 314 315 316 317 318 319 320 321 322 323 324 325 326 327 328 329 330 331 332 333 334 335 336 337 338 339 340 342 343 344 345 346 347 348 349 350 351 352 353 354 355 356 357 358 359 360 361 362 363 364 365 366 367 368 369 370 371 372 373 374 375 376 377 378 379 380 381 382 383 384 385 387 388 389 390 391 392 393 394 395 396 397 398 399 400 401 402 403 404 405 406 407 408 409 410 411 412 413 414 415 416 417 418 419 420 421 422 423 424 425 426 427 428 429 430 431 432 433 434 435 436 437 438 439 440 441 442 443 444 445 446 447 448 449 450 451 452 453 454 455 456 457 458 459 460 461 462 677 740 774 806 818 941 942 943 964 965 966 967 968 969 970 971 972 973 974 975 976 977 978 1008 1009 1010 1011 1012 1013 1014 1015 1016 1017 1018 1019 1020 1021 1022 1023 1024 1025 1026 1027 1074 1075 1076 1077 1078 1079 1080 1081 1082 1083 1084 1085 1086 1087 1088 1089 1090 1091 1092
 1710: 3 520 524 526 530 531 532 533 534 535 536 537 538 540 541 542 543 544 545 546 547 548 549 550 552 553 554 555 557 559 561 562 563 566 568 570 571 572 573 574 575 576 577 578 579 580 581 582 584 586 587 588 589 590 591 592 594 595 596 597 598 599 600 601 603 604 605 607 608 611 612 613 614 615 616 617 618 619 620 621 622 623 624 626 628 629 630 632 633 634 635 636 637 638 639 641 643 644 645 648 649 650 651 655 656 659 660 662 663 664 665 667 668 669 671 675 676 679 680 681 682 684 686 687 688 689 690 691 692 693 695 696 697 698 699 700 701 709 718 735 737 743 744 745 747 757 759 761 769 771 776 777 779 783 785 789 795 798 799 803 808 812 832 960 962 963 1002 1003 1004 1005 1007 1064 1065 1066 1067 1069 1071 1072
 1711: 4 530 639
 1712: 2 532 533 534 538 541 542 545 561 571 578 581 587 603 605 616 620 628 638 648 651 665 676 686 687 688 690 695 698 777 812 962 963 1004
 1713: 1000 174 283
 1714: 1 534 538 542 545 578 603 605 620 686 687 688 962 963
 1715: 1 520 526 531 535 537 540 543 544 547 549 550 552 553 554 555 557 559 562 563 566 568 570 573 574 575 576 577 579 582 584 588 589 590 594 595 596 597 598 600 601 604 607 611 612 613 614 615 617 618 619 621 622 623 624 626 629 630 632 633 634 635 636 637 641 643 644 645 649 655 656 659 660 662 663 664 667 668 669 671 675 679 680 682 684 689 691 692 693 696 699 700 701 709 718 735 737 743 744 747 757 759 769 771 776 779 785 789 795 798 799 803 808 960 1002 1003 1005 1007 1064 1065 1066 1067 1069 1071 1072
 1716: 1000 175 848
 1717: 1 158 513 672 775 790
 1718: 1 513 672
 1719: 1000 729 784
 1720: 998 175 729 784 848
 1721: 996 174 175 283 729 784 848
 1722: 1 50 53 57 62 69 70 72 74 79 84 90 91 96 98 99 115 121 125 138 139 140 143 147 151 946 948
 1723: 1000 174 175 273 283 729 784 848
 1724: 1000 172 174 175 273 283 729 784 848
 1725: 1 293 338 370 374 383 402 405 412 438 444 456 740 978 1023
 1726: 5 280 1008 1009
 1727: 1000 302 307
 1728: 1000 172 174 175 273 283 302 307 729 784 848
 1729: 971 168 169 172 174 175 176 179 180 181 182 183 184 185 186 187 188 189 190 191 192 193 194 195 196 197 198 199 200 201 202 203 204 205 206 207 208 209 210 211 212 213 214 215 216 217 218 219 220 221 222 223 224 225 226 227 228 229 230 231 232 258 259 260 261 262 263 264 265 266 267 268 269 270 271 272 273 274 275 276 277 278 279 280 281 282 283 284 285 286 287 288 289 290 292 293 294 295 296 297 299 300 301 302 304 306 307 308 309 310 311 312 313 314 315 316 317 318 319 320 321 322 323 324 325 326 327 328 329 330 331 332 333 334 335 336 337 338 339 340 342 343 344 345 346 347 348 349 350 351 352 353 354 355 356 357 358 359 360 361 362 363 364 365 366 367 368 369 370 371 372 373 374 375 376 377 378 379 380 381 382 383 384 385 387 388 389 390 391 392 393 394 395 396 397 398 399 400 401 402 403 404 405 406 407 408 409 410 411 412 413 414 415 416 417 418 419 420 421 422 423 424 425 426 427 428 429 430 431 432 433 434 435 436 437 438 439 440 441 442 443 444 445 446 447 448 449 450 451 452 453 454 455 456 457 458 459 460 461 462 677 729 740 774 784 806 818 848 941 942 943 964 965 966 967 968 969 970 971 972 973 974 975 976 977 978 1008 1009 1010 1011 1012 1013 1014 1015 1016 1017 1018 1019 1020 1021 1022 1023 1024 1025 1026 1027 1074 1075 1076 1077 1078 1079 1080 1081 1082 1083 1084 1085 1086 1087 1088 1089 1090 1091 1092
 1730: 445 0 1 2 3 4 5 6 7 8 9 10 11 12 13 14 15 16 17 18 19 20 21 22 23 24 25 26 27 28 29 30 31 32 33 34 35 36 37 38 39 40 41 42 43 44 45 46 47 48 49 50 51 52 53 54 55 56 57 58 59 60 61 62 63 64 65 66 67 68 69 70 71 72 73 74 75 76 77 78 79 80 81 82 83 84 85 86 87 88 89 90 91 92 93 94 95 96 97 98 99 100 101 102 103 104 105 106 107 108 109 110 111 112 113 114 115 116 117 118 119 120 121 122 123 124 125 126 127 128 129 130 131 132 133 134 135 136 137 138 139 140 141 142 143 145 146 147 148 149 150 151 152 153 154 155 156 157 159 161 162 163 164 165 171 177 178 233 234 235 236 237 238 239 291 298 851 852 853 854 855 856 857 858 859 860 861 862 863 864 865 866 867 868 869 870 871 872 873 874 875 876 877 878 879 880 881 882 883 884 885 886 887 888 889 890 891 892 893 894 895 896 897 898 899 900 901 902 903 904 905 906 907 908 909 910 911 912 913 914 915 916 917 918 919 920 921 922 923 924 925 926 927 928 929 930 931 932 933 934 935 936 937 938 939 940 944 945 946 947 948 949 950 951 952 953 954 955 979 980 981 982 983 984 985 986 987 988 1059 1060 1061 1062 1063 1073
 1731: 353 0 1 2 3 4 5 6 7 8 9 10 11 12 13 14 15 16 17 18 19 20 21 22 23 24 25 26 27 28 29 30 31 32 33 34 35 36 37 38 39 40 41 42 43 44 45 46 47 49 50 51 52 53 54 55 56 57 58 59 60 61 62 63 64 65 66 67 68 69 70 71 72 73 74 75 76 77 78 79 80 81 82 83 84 85 86 87 88 89 90 91 92 93 94 95 96 97 98 99 100 101 102 103 104 105 106 107 108 109 110 111 112 113 114 115 116 117 118 119 120 121 122 123 124 125 126 127 128 129 130 131 132 133 134 135 136 137 138 139 140 141 142 143 145 146 147 148 149 150 151 152 153 154 155 156 157 159 161 162 163 291 298 851 852 853 854 855 856 857 858 859 860 861 862 863 864 865 866 867 868 869 870 871 872 873 874 875 876 877 878 879 880 881 882 883 884 885 886 887 888 889 890 891 892 893 894 895 896 897 898 899 900 901 902 903 904 905 906 907 908 909 910 911 912 913 914 915 916 917 918 919 920 921 922 923 924 925 926 927 928 929 930 931 932 933 934 935 936 937 938 939 940 944 945 946 947 948 949 950 951 952 953 954 955 980 981 982 983 984 985 986 987 988 1059 1060 1061 1062 1063 1073
 1732: 3 266 285 426 1091
 1733: 3 266 1091
 1734: 3 524 536 546 580 586 591 592 608 650 681 697 745 761 783 832
 1735: 1000 71 77
 1736: 4 524 681
 1737: 2 902 905 915 916 930 934 935 936
 1738: 993 86 988
 1739: 2 293 338 370 374 402 405 412 438 444 456 740 978 1023
 1740: 746 86 105 988
 1741: 1 50 53 57 69 70 84 91 96 125 139 147 946 948
 1742: 2 51 52 55 56 58 59 60 61 63 65 66 67 68 71 75 77 80 82 83 85 86 88 89 92 93 97 100 101 103 104 105 106 107 109 111 113 114 116 117 118 119 120 122 124 126 127 128 130 131 133 135 137 141 142 145 146 148 149 150 153 156 291 947 949 950 951 952 953 954 955 981 982 983 984 985 986 987 988 1059 1060 1061
 1743: 653 117 947
 1744: 543 86 105 117 947 988
 1745: 627 71 77 86 105 117 947 988
 1746: 1 588 595 604 650 747 1071
 1747: 947 71 77 86 88 105 117 947 988
 1748: 988 49 71 77 86 88 105 117 947 988
 1749: 1 894 896 897 898
 1750: 1 51 52 68 85 92 104 106 127 128 141 949 950 952 953 954 981 982 983 1059
 1751: 1 854 855 856 860 861 863 868 870 871 873 875 877 878 883
 1752: 1000 68 950
 1753: 1 583 654 666 685
 1754: 1000 68 106 950
 1755: 1 731 763 788 802 824 825 956 957 993 996 1029 1031 1033 1036 1037 1038 1042 1045 1047 1048 1053 1054 1055
 1756: 4 57 69 84 91 98 125 139 946 948
 1757: 1000 104 953
 1758: 998 68 104 106 950 953
 1759: 4 57 69 91 98 139 946 948
 1760: 5 274 282 304 306 366 377 394 423 976 1014 1015 1079 1083 1084
 1761: 1000 85 981
 1762: 942 68 85 104 106 950 953 981
 1763: 4 535 557 566 574 575 582 594 601 607 615 618 629 649 655 689 691 696 735 743 960 1003
 1764: 4 520 526 531 536 537 543 544 546 547 549 553 554 555 559 568 570 573 577 579 580 584 586 588 590 591 592 595 597 604 608 611 612 614 621 624 626 633 635 636 644 645 650 660 662 663 664 667 669 671 679 680 682 684 693 697 699 709 718 744 745 747 761 776 779 783 798 832 1005 1065 1071
 1765: 1000 127 982
 1766: 6 520 526 531 537 544 553 554 568 570 573 577 579 584 588 595 604 611 614 621 624 626 633 636 644 645 660 662 663 667 669 679 682 684 693 699 709 718 744 747 798 1005 1065 1071
 1767: 1000 127 952 982
 1768: 1000 68 85 104 106 127 950 952 953 981 982
 1769: 1000 51 68 85 104 106 127 950 952 953 981 982
 1770: 2 706 710 712 731 749 762 763 788 802 824 825 842 847 956 957 991 992 993 996 997 1029 1031 1033 1034 1035 1036 1037 1038 1042 1045 1046 1047 1048 1049 1053 1054 1055 1056
 1771: 4 707 736 772 791 805 820
 1772: 1000 52 949
 1773: 1 577 579 611 679 798 1065
 1774: 1 176 269 274 279 282 290 293 300 301 304 306 309 315 317 318 320 321 323 324 331 333 336 338 350 359 360 361 362 366 367 369 370 372 373 374 375 377 380 381 383 394 395 396 402 403 404 405 408 412 415 417 423 425 430 432 435 436 437 438 440 442 444 446 449 451 452 453 454 456 461 740 972 973 976 977 978 1010 1013 1014 1015 1016 1018 1019 1020 1023 1024 1027 1079 1082 1083 1084 1086 1087
 1775: 1 449 453
 1776: 1000 954 983
 1777: 1000 128 954 983
 1778: 2 50 53 57 62 69 70 79 84 90 91 96 98 99 115 121 125 138 139 143 147 151 946 948
 1779: 504 128 141 954 983
 1780: 504 52 128 141 949 954 983
 1781: 1 62 99 115 121
 1782: 982 52 92 128 141 949 954 983
 1783: 996 51 52 68 85 92 104 106 127 128 141 949 950 952 953 954 981 982 983
 1784: 2 4 6 7 10 11 13 15 18 20 22
 1785: 8 561 571 572 581 599 616 638 648 812
 1786: 8 532 533 534 538 541 542 545 578 587 603 605 620 628 651 665 676 686 687 688 690 695 698 777 962 963 1004
 1787: 1000 120 1060
 1788: 1000 107 120 1060
 1789: 3 534 538 541 542 545 578 587 603 605 620 676 686 687 688 690 695 698 777 962 963
 1790: 989 107 120 955 1060
 1791: 999 51 52 68 85 92 104 106 107 120 127 128 141 949 950 952 953 954 955 981 982 983 1060
 1792: 3 962 963
 1793: 993 51 52 68 85 92 104 106 107 120 127 128 141 949 950 952 953 954 955 981 982 983 1059 1060
 1794: 5 576 675 757 799
 1795: 6 563 630 659 1002
 1796: 1000 58 59
 1797: 3 669 744
 1798: 3 305 560 609 653 657 661 703 778 1006
 1799: 990 67 984
 1800: 3 609 703
 1801: 1000 67 951 984
 1802: 491 58 59 67 951 984
 1803: 1000 51 52 58 59 67 68 85 92 104 106 107 120 127 128 141 949 950 951 952 953 954 955 981 982 983 984 1059 1060
 1804: 6 719 723 727 728 730 733 734 738 739 746 750 751 752 754 755 781 786 793 796 807 813 814 821 822 830 831 836 839 840 843 844 845 846 995
 1805: 4 719 723 727 728 730 733 734 738 739 746 750 751 752 754 755 781 786 793 796 813 814 821 822 830 831 836 839 840 843 844 845 846
 1806: 999 111 137
 1807: 2 73 78 81 94 95 102 110 129 134 136 152 154 155 157 159 162 163 980
 1808: 2 73 94 102 110 129 152 154 155 157 159 162 163
 1809: 2 520 526 531 536 537 543 544 546 547 549 553 554 555 559 568 570 573 577 579 580 584 586 588 590 591 592 595 597 604 608 611 612 614 621 624 626 633 635 636 644 645 650 660 662 663 664 667 669 671 679 680 682 684 693 697 699 709 718 743 744 745 747 761 776 779 783 798 832 1005 1065 1071
 1810: 1000 135 146
 1811: 999 130 135 146
 1812: 996 111 130 135 137 146
 1813: 996 51 52 58 59 67 68 85 92 104 106 107 111 120 127 128 130 135 137 141 146 949 950 951 952 953 954 955 981 982 983 984 1059 1060
 1814: 8 569 606
 1815: 10 305 341 525 529 539 551 556 558 560 565 583 585 593 602 609 610 631 640 642 646 647 653 654 657 658 661 666 674 678 683 685 702 703 770 778 841 849 1006 1068 1070
 1816: 2 305 341 539 556 560 565 583 593 602 609 631 642 653 654 657 658 661 666 674 678 683 685 702 703 778 841 849 1006 1068 1070
 1817: 702 89 126
 1818: 741 83 89 126
 1819: 1 538 541 578 603 620 687 688 690 698 777
 1820: 948 83 89 126 1061
 1821: 944 51 52 58 59 67 68 83 85 89 92 104 106 107 111 120 126 127 128 130 135 137 141 146 949 950 951 952 953 954 955 981 982 983 984 1059 1060 1061
 1822: 1 538 578 603 687 688
 1823: 1 534 542 545 587 605 676 686 695
 1824: 1000 55 987
 1825: 1 534 542 545 605
 1826: 3 520 526 535 536 537 543 544 546 547 549 553 554 555 557 559 566 568 570 573 574 575 577 579 580 582 584 586 588 590 591 592 594 595 597 601 604 607 608 611 612 614 615 618 621 624 626 629 633 635 636 644 645 649 650 655 660 662 663 664 667 669 671 679 680 682 684 689 691 693 696 697 699 709 735 744 745 747 761 776 779 783 798 832 960 1003 1005 1065 1071
 1827: 1000 145 986
 1828: 3 520 526 536 537 544 546 553 554 568 570 573 577 579 580 584 586 588 591 592 595 604 608 611 614 621 624 626 633 636 644 645 650 660 662 663 667 669 679 682 684 693 697 699 709 744 745 747 761 783 798 832 1005 1065 1071
 1829: 1 286 288 294 295 296 297 299 308 312 314 316 321 322 327 328 331 332 334 336 340 342 344 346 349 351 352 355 356 358 360 363 365 368 372 378 379 382 384 387 389 390 391 393 397 399 407 409 411 413 415 416 418 419 420 421 422 424 427 431 439 441 447 448 450 451 455 457 458 459 460 462 806 964 966 968 970 972 974 975 1010 1011 1012 1021 1022 1024 1025 1076 1081 1082 1085 1088 1089 1090
 1830: 996 153 291
 1831: 990 145 153 291 986
 1832: 986 55 145 153 291 986 987
 1833: 2 288 316 332 334 352 355 358 368 391 420 431 441 447 448 459 974 1012 1021 1022 1089
 1834: 5 355 391 420 441 447 448 459 974 1012 1021 1022 1089
 1835: 1000 56 100
 1836: 1 176 269 274 279 282 290 293 300 301 304 306 309 311 315 317 318 320 323 324 325 333 335 338 339 345 347 350 353 354 359 361 366 367 369 370 371 374 375 377 380 381 383 392 394 395 396 401 402 403 405 406 408 410 412 417 423 425 429 430 432 435 436 437 438 440 442 443 444 446 449 452 453 454 456 740 774 965 967 969 971 973 976 977 978 1013 1014 1015 1016 1017 1018 1019 1020 1023 1026 1027 1074 1075 1077 1078 1079 1080 1083 1084 1086 1087
 1837: 995 56 100 148
 1838: 2 902 905 930 935 936
 1839: 432 56 65 100 148
 1840: 3 909 931
 1841: 890 56 65 100 122 148
 1842: 2 64 78 87 95 108 112 123 132 136 1062 1063
 1843: 360 56 65 100 114 122 148
 1844: 4 87 95 108 112 132 1062 1063
 1845: 5 50 53 54 57 62 69 70 72 74 79 84 90 91 96 98 99 115 121 125 138 139 140 143 147 151 161 298 946 948
 1846: 999 75 150
 1847: 2 706 712 731 748 762 763 788 802 824 825 847 956 957 991 992 993 996 1029 1031 1033 1035 1036 1037 1038 1042 1045 1046 1047 1048 1049 1053 1054 1055 1056
 1848: 2 748 763 788 802 824 825 956 957 993 996 1029 1031 1033 1036 1037 1038 1042 1045 1047 1048 1053 1054 1055
 1849: 1000 80 93
 1850: 2 748 802 824 825 957 996 1029 1036 1037 1045 1047 1053
 1851: 978 80 93 113
 1852: 998 75 80 93 113 150
 1853: 1000 56 65 75 80 93 100 113 114 122 148 150
 1854: 1000 55 56 65 75 80 93 100 113 114 122 145 148 150 153 291 986 987
 1855: 2 144 474 710 749 765 780 842 959 989 994 997 999 1028 1030 1034 1040 1041 1043 1044 1050 1051 1052 1057 1058
 1856: 2 144 474 765 780 959 989 994 999 1028 1030 1040 1041 1043 1044 1050 1051 1052 1057 1058
 1857: 991 63 133
 1858: 1 705 724 726 741 742 758 768 782 792 800 805 811 961 990 1032 1039
 1859: 988 63 133 156
 1860: 994 55 56 63 65 75 80 93 100 113 114 122 133 145 148 150 153 156 291 986 987
 1861: 2 144 474 706 710 712 717 731 748 749 756 762 763 765 780 787 788 802 804 810 824 825 833 835 842 847 956 957 959 989 991 992 993 994 996 997 998 999 1001 1028 1029 1030 1031 1033 1034 1035 1036 1037 1038 1040 1041 1042 1043 1044 1045 1046 1047 1048 1049 1050 1051 1052 1053 1054 1055 1056 1057 1058
 1862: 3 355 391 420 441 447 448 459 974 1021 1022 1089
 1863: 932 101 142
 1864: 2 84 99 138
 1865: 942 101 142 985
 1866: 955 55 56 63 65 75 80 93 100 101 113 114 122 133 142 145 148 150 153 156 291 985 986 987
 1867: 2 50 53 57 69 70 79 90 91 96 115 125 139 147 946 948
 1868: 1 859 866 874
 1869: 959 97 131
 1870: 110 55 56 63 65 75 80 93 97 100 101 113 114 122 131 133 142 145 148 150 153 156 291 985 986 987
 1871: 1 520 524 526 531 537 540 543 544 547 548 549 550 552 553 554 555 559 562 563 568 570 573 576 577 579 584 589 590 596 597 598 600 611 612 613 614 617 619 621 622 623 624 626 630 632 633 634 635 636 637 641 643 644 645 656 659 660 662 663 664 667 668 669 675 679 680 682 684 692 693 699 700 701 709 718 737 743 744 757 759 769 771 776 779 785 789 795 798 799 803 808 1002 1005 1007 1064 1065 1066 1067 1069 1072
 1872: 1 524 540 543 547 548 549 550 552 555 559 562 563 576 589 590 596 597 598 612 613 617 619 622 623 630 632 634 635 637 641 643 656 659 664 675 680 692 700 737 757 759 771 776 779 785 795 799 808 1002 1064 1067 1069 1072
 1873: 997 61 118
 1874: 1 540 543 547 549 555 559 563 576 589 590 596 597 612 617 619 623 630 632 635 643 659 664 675 680 692 700 757 771 776 779 785 799 1002 1064 1067 1069
 1875: 986 61 118 124
 1876: 2 199 202 209 211 230
 1877: 2 525 529 551 558 585 610 640 646 647 658 770
 1878: 1000 103 149
 1879: 2 305 341 539 556 560 565 583 593 602 606 609 631 642 653 654 657 661 666 674 678 683 685 702 703 778 841 849 1006 1068 1070
 1880: 932 103 116 149
 1881: 986 61 103 116 118 124 149
 1882: 2 606 678
 1883: 1 87 95 112 143 151 1062 1063
 1884: 999 66 82
 1885: 1 95 143 151
 1886: 980 66 82 119
 1887: 983 61 66 82 103 116 118 119 124 149
 1888: 105 55 56 61 63 65 66 75 80 82 93 97 100 101 103 113 114 116 118 119 122 124 131 133 142 145 148 149 150 153 156 291 985 986 987
 1889: 101 51 52 55 56 58 59 61 63 65 66 67 68 75 80 82 83 85 89 92 93 97 100 101 103 104 106 107 111 113 114 116 118 119 120 122 124 126 127 128 130 131 133 135 137 141 142 145 146 148 149 150 153 156 291 949 950 951 952 953 954 955 981 982 983 984 985 986 987 1059 1060 1061
 1890: 1 50 53 57 70 74 79 84 90 91 96 98 125 138 139 140 147 946 948
 1891: 941 51 52 55 56 58 59 61 63 65 66 67 68 75 80 82 83 85 89 92 93 97 100 101 103 104 106 107 109 111 113 114 116 118 119 120 122 124 126 127 128 130 131 133 135 137 141 142 145 146 148 149 150 153 156 291 949 950 951 952 953 954 955 981 982 983 984 985 986 987 1059 1060 1061
 1892: 937 49 51 52 55 56 58 59 61 63 65 66 67 68 71 75 77 80 82 83 85 86 88 89 92 93 97 100 101 103 104 105 106 107 109 111 113 114 116 117 118 119 120 122 124 126 127 128 130 131 133 135 137 141 142 145 146 148 149 150 153 156 291 947 949 950 951 952 953 954 955 981 982 983 984 985 986 987 988 1059 1060 1061
 1893: 2 50 53 57 70 74 79 84 90 91 96 125 138 139 140 147 946 948
 1894: 996 49 51 52 55 56 58 59 60 61 63 65 66 67 68 71 75 77 80 82 83 85 86 88 89 92 93 97 100 101 103 104 105 106 107 109 111 113 114 116 117 118 119 120 122 124 126 127 128 130 131 133 135 137 141 142 145 146 148 149 150 153 156 291 947 949 950 951 952 953 954 955 981 982 983 984 985 986 987 988 1059 1060 1061
 1895: 1 279 286 288 294 295 296 297 299 300 308 312 314 316 317 321 322 325 327 328 331 332 334 335 336 340 342 344 345 346 347 349 351 352 354 355 356 358 360 362 363 365 368 372 373 378 379 380 381 382 384 387 389 390 391 392 393 397 399 401 404 406 407 409 410 411 413 415 416 418 419 420 421 422 424 427 429 431 439 441 447 448 449 450 451 453 454 455 457 458 459 460 461 462 774 806 964 965 966 967 968 969 970 971 972 973 974 975 1010 1011 1012 1017 1021 1022 1024 1025 1026 1074 1075 1076 1077 1078 1080 1081 1082 1085 1088 1089 1090
 1896: 1 279 286 288 294 295 296 297 299 300 308 312 314 316 321 322 325 327 328 331 332 334 335 336 340 342 344 345 346 347 349 351 352 354 355 356 358 360 362 363 365 368 372 373 378 379 380 381 382 384 387 389 390 391 392 393 397 399 401 404 406 407 409 410 411 413 415 416 418 419 420 421 422 424 427 429 431 439 441 447 448 450 451 455 457 458 459 460 461 462 774 806 964 965 966 967 968 969 970 971 972 973 974 975 1010 1011 1012 1017 1021 1022 1024 1025 1026 1074 1075 1076 1077 1078 1080 1081 1082 1085 1088 1089 1090
 1897: 4 279 286 288 294 295 296 297 299 300 308 312 314 316 322 325 327 328 332 334 335 340 342 344 345 346 347 349 351 352 354 355 356 358 363 365 368 378 379 380 381 382 384 387 389 390 391 392 393 397 399 401 406 407 409 410 411 413 416 418 419 420 421 422 424 427 429 431 439 441 447 448 450 455 457 458 459 460 462 774 806 964 965 966 967 968 969 970 971 973 974 975 1011 1012 1017 1021 1022 1025 1026 1074 1075 1076 1077 1078 1080 1081 1085 1088 1089 1090
 1898: 1000 96 147
 1899: 1000 50 96 147
 1900: 3 520 526 531 535 537 540 543 544 547 548 549 550 552 553 554 555 557 559 562 563 566 568 570 573 574 575 576 577 579 582 584 589 590 594 596 597 598 600 601 607 611 612 613 614 615 617 618 619 621 622 623 624 626 629 630 632 633 634 635 636 637 641 643 644 645 649 655 656 659 660 662 663 664 667 668 669 671 675 679 680 682 684 689 691 692 693 696 699 700 701 709 718 735 737 743 744 757 759 769 771 776 779 785 789 795 798 799 803 808 960 1002 1003 1005 1007 1064 1065 1066 1067 1069 1072
 1901: 1 732 794 815
 1902: 997 53 70
 1903: 1000 50 53 70 96 147
 1904: 3 520 553 584 614 644 667
 1905: 1 355 391 447 448 460 1021 1022 1088
 1906: 1000 74 140
 1907: 73 50 53 70 74 96 140 147
 1908: 1 914 927 933 937 938
 1909: 3 728 752
 1910: 3 788 956 1038
 1911: 999 143 151
 1912: 86 98 143 151
 1913: 2 959 1041 1050 1052 1057
 1914: 3 269 309 318 320 323 324 350 359 361 367 375 395 403 408 417 425 432 435 436 437 440 446 452 977 1013 1016 1018 1019 1020 1027 1086 1087
 1915: 873 99 115
 1916: 50 98 99 115 143 151
 1917: 22 50 53 70 74 96 98 99 115 140 143 147 151
 1918: 1 520 526 531 535 537 543 544 547 549 553 554 555 557 559 566 568 570 573 574 575 577 579 582 584 588 590 594 595 597 600 601 607 611 612 614 615 618 621 624 626 629 633 635 636 644 645 649 655 660 662 663 664 667 668 669 671 679 680 682 684 689 691 693 696 699 701 709 718 735 743 744 747 769 776 779 789 798 803 960 1003 1005 1007 1065 1066 1071
 1919: 1 304 306 366 377 423 976 1014 1015 1079
 1920: 1000 57 946
 1921: 2 588 604
 1922: 29 57 79 946
 1923: 1 557 595 747 1071
 1924: 3 256 464 466 467 468 471 472 475 476 477 481 482 483 484 485 489 490 491 492 493 494 495 499 500 501 502
 1925: 1000 91 948
 1926: 24 57 79 91 946 948
 1927: 3 256 467 468 471 472 475 476 481 482 483 484 489 492 493 494 495 499 500 501 502
 1928: 3 256 467 468 476 481 482 483 484 489 492 493 494 495 499 501 502
 1929: 1 49 55 56 61 63 65 66 71 75 77 80 82 86 88 93 97 100 101 103 105 109 113 114 116 117 118 119 122 124 131 133 142 145 148 149 150 153 156 291 947 985 986 987 988
 1930: 60 138 139
 1931: 22 84 138 139
 1932: 4 71 77 86 88 105 117 988
 1933: 22 84 125 138 139
 1934: 106 57 79 84 91 125 138 139 946 948
 1935: 33 50 53 57 70 74 79 84 91 96 98 99 115 125 138 139 140 143 147 151 946 948
 1936: 1 266 270 271 272 275 278 280 281 285 287 289 310 319 357 426 445 818 1008 1009 1091 1092
 1937: 4 175 273 729 784 848
 1938: 983 62 121
 1939: 2 27 30
 1940: 71 62 69 121
 1941: 54 50 53 57 62 69 70 74 79 84 91 96 98 99 115 121 125 138 139 140 143 147 151 946 948
 1942: 3 25 39
 1943: 402 50 53 57 62 69 70 74 79 84 90 91 96 98 99 115 121 125 138 139 140 143 147 151 946 948
 1944: 6 179 180 183 186 187 188 189 190 191 192 196 197 199 201 202 207 209 211 215 216 217 218 219 222 224 226 227 229 230 942
 1945: 6 179 183 186 188 189 191 196 201 215 216 217 218 219 222 224 226 229 942
 1946: 158 72 298
 1947: 55 50 53 57 62 69 70 72 74 79 84 90 91 96 98 99 115 121 125 138 139 140 143 147 151 298 946 948
 1948: 1 532 533 542 545 578 628 651 665 687 688 962 1004
 1949: 1 542 545 665
 1950: 2 739 781
 1951: 1000 64 123
 1952: 8 166 167 250 252 507 823
 1953: 8 250 252 507 823
 1954: 1000 78 136
 1955: 951 64 78 123 136
 1956: 37 54 64 78 123 136
 1957: 66 50 53 54 57 62 64 69 70 72 74 78 79 84 90 91 96 98 99 115 121 123 125 136 138 139 140 143 147 151 298 946 948
 1958: 4 266 270 280 285 426 818 1008 1009 1091
 1959: 4 49 51 52 55 56 58 59 61 63 65 66 67 68 75 80 82 83 85 89 92 93 97 100 101 103 104 106 107 109 111 113 114 116 118 119 120 122 124 126 127 128 130 131 133 135 137 141 142 145 146 148 149 150 153 156 291 949 950 951 952 953 954 955 981 982 983 984 985 986 987 1059 1060 1061
 1960: 927 87 1063
 1961: 4 49 51 52 58 59 67 68 83 85 89 92 104 106 107 111 120 126 127 128 130 135 137 141 146 949 950 951 952 953 954 955 981 982 983 984 1059 1060 1061
 1962: 4 49 51 52 58 59 67 68 85 92 104 106 107 111 120 127 128 130 135 137 141 146 949 950 951 952 953 954 955 981 982 983 984 1059 1060
 1963: 105 112 1062
 1964: 1000 87 112 1062 1063
 1965: 4 49 111 130 135 137 146
 1966: 4 49 111 137
 1967: 68 95 161
 1968: 40 87 95 112 161 1062 1063
 1969: 18 50 53 54 57 62 64 69 70 72 74 78 79 84 87 90 91 95 96 98 99 112 115 121 123 125 136 138 139 140 143 147 151 161 298 946 948 1062 1063
 1970: 4 532 534 538 541 542 545 561 571 572 578 581 599 603 605 616 620 638 648 665 686 687 688 690 698 777 812 962 963
 1971: 4 534 538 541 542 545 561 571 578 581 603 605 616 620 638 648 686 687 688 690 698 777 812
 1972: 1000 73 155
 1973: 9 274 282 304 306 366 377 383 394 402 405 423 976 1014 1015 1023 1079 1083 1084
 1974: 4 50 53 57 69 70 74 84 91 96 98 125 138 139 140 143 147 151 946 948
 1975: 1000 110 157
 1976: 973 73 110 155 157
 1977: 4 74 84 91 125 139 140 948
 1978: 719 73 110 152 155 157
 1979: 4 74 84 125 140
 1980: 4 74 84 140
 1981: 1000 129 154
 1982: 1 341 556 602 609 631 683 702 1070
 1983: 1 512 519 528 714
 1984: 999 159 163
 1985: 973 129 154 159 163
 1986: 991 73 110 129 152 154 155 157 159 163
 1987: 3 748 780
 1988: 4 144 474 765 959 989 994 999 1028 1030 1040 1041 1043 1044 1050 1051 1052 1057 1058
 1989: 1000 81 980
 1990: 16 56 75 80 93 100 113 114 122 148 150
 1991: 1000 81 134 980
 1992: 3 526 621
 1993: 5 166 167 250 251 252 507 514 523 708 797 823 829 850
 1994: 741 94 102
 1995: 195 81 94 102 134 980
 1996: 3 166 167 250 252 514 523 708 797 823
 1997: 985 81 94 102 134 162 980
 1998: 997 73 81 94 102 110 129 134 152 154 155 157 159 162 163 980
 1999: 30 50 53 54 57 62 64 69 70 72 73 74 78 79 81 84 87 90 91 94 95 96 98 99 102 110 112 115 121 123 125 129 134 136 138 139 140 143 147 151 152 154 155 157 159 161 162 163 298 946 948 980 1062 1063
 2000: 11 75 80 93 150
 2001: 2 313 329 337 348 364 385 398 414
 2002: 746 108 132
 2003: 644 50 53 54 57 62 64 69 70 72 73 74 78 79 81 84 87 90 91 94 95 96 98 99 102 108 110 112 115 121 123 125 129 132 134 136 138 139 140 143 147 151 152 154 155 157 159 161 162 163 298 946 948 980 1062 1063
 2004: 649 49 50 51 52 53 54 55 56 57 58 59 60 61 62 63 64 65 66 67 68 69 70 71 72 73 74 75 77 78 79 80 81 82 83 84 85 86 87 88 89 90 91 92 93 94 95 96 97 98 99 100 101 102 103 104 105 106 107 108 109 110 111 112 113 114 115 116 117 118 119 120 121 122 123 124 125 126 127 128 129 130 131 132 133 134 135 136 137 138 139 140 141 142 143 145 146 147 148 149 150 151 152 153 154 155 156 157 159 161 162 163 291 298 946 947 948 949 950 951 952 953 954 955 980 981 982 983 984 985 986 987 988 1059 1060 1061 1062 1063
 2005: 1 252 823
 2006: 1000 49 50 51 52 53 54 55 56 57 58 59 60 61 62 63 64 65 66 67 68 69 70 71 72 73 74 75 76 77 78 79 80 81 82 83 84 85 86 87 88 89 90 91 92 93 94 95 96 97 98 99 100 101 102 103 104 105 106 107 108 109 110 111 112 113 114 115 116 117 118 119 120 121 122 123 124 125 126 127 128 129 130 131 132 133 134 135 136 137 138 139 140 141 142 143 145 146 147 148 149 150 151 152 153 154 155 156 157 159 161 162 163 291 298 946 947 948 949 950 951 952 953 954 955 980 981 982 983 984 985 986 987 988 1059 1060 1061 1062 1063
 2007: 961 0 1 2 3 4 5 6 7 8 9 10 11 12 13 14 15 16 17 18 19 20 21 22 23 24 25 26 27 28 29 30 31 32 33 34 35 36 37 38 39 40 41 42 43 44 45 46 47 851 852 853 854 855 856 857 858 859 860 861 862 863 864 865 866 867 868 869 870 871 872 873 874 875 876 877 878 879 880 881 882 883 884 885 886 887 888 889 890 891 892 893 894 895 896 897 898 899 900 901 902 903 904 905 906 907 908 909 910 911 912 913 914 915 916 917 918 919 920 921 922 923 924 925 926 927 928 929 930 931 932 933 934 935 936 937 938 939 940 944 945 1073
 2008: 1000 851 852 853 854 855 856 857 858 859 860 861 862 863 864 865 866 867 868 869 870 871 872 873 874 875 876 877 878 879 880 881 882 883 884 885 886 887 888 889 890 891 892 893 894 895 896 897 898 899 900 901 902 903 904 905 906 907 908 909 910 911 912 913 914 915 916 917 918 919 920 921 922 923 924 925 926 927 928 929 930 931 932 933 934 935 936 937 938 939 940
 2009: 1 54 64 78 95 123 136 298
 2010: 5 299 327 349 363 378 387 399 450 455 1076
 2011: 4 54 62 121 298
 2012: 1000 900 939
 2013: 1000 899 900 939
 2014: 5 480 488 497 498
 2015: 4 470 473 486 504 522
 2016: 1000 903 907
 2017: 4 470 522
 2018: 981 903 907 918
 2019: 6 8 23 41 42 45 944 945 1073
 2020: 983 903 907 908 918
 2021: 4 862 867 869 882 891 893 894 896 897 898
 2022: 1000 903 907 908 917 918
 2023: 4 862 867 869 882 894 896 897 898
 2024: 1000 903 907 908 910 917 918
 2025: 3 261 262 263 264 267 330 400 943
 2026: 1000 903 904 907 908 910 917 918
 2027: 3 261 262 263 264 267 400 943
 2028: 999 903 904 906 907 908 910 917 918
 2029: 995 899 900 903 904 906 907 908 910 917 918 939
 2030: 3 260 265
 2031: 2 180 187 190 191 192 197 199 202 207 209 211 218 219 221 222 223 227 229 230 232
 2032: 1000 912 924
 2033: 2 180 187 190 191 192 197 199 202 207 209 211 221 223 227 230 232
 2034: 945 912 922 924
 2035: 2 191 221 223 232
 2036: 1000 912 921 922 924
 2037: 989 899 900 903 904 906 907 908 910 912 917 918 921 922 924 939
 2038: 2 288 316 332 334 352 355 358 368 391 411 431 441 447 448 459 460 974 1012 1021 1022 1088 1089
 2039: 990 899 900 903 904 906 907 908 910 912 913 917 918 921 922 924 939
 2040: 2 288 316 332 334 352 358 368 391 411 431 441 447 448 459 460 974 1012 1021 1022 1089
 2041: 2 391 411 441 447 448 459 974 1012 1021 1022 1089
 2042: 997 901 909
 2043: 2 391 441 447 448 459 974 1012 1021 1022 1089
 2044: 1000 901 909 931
 2045: 4 520 524 526 531 535 537 540 543 544 547 548 549 553 554 555 557 559 563 566 568 570 573 574 575 576 577 579 582 584 588 589 590 594 595 596 597 600 601 604 607 608 611 612 614 615 617 618 619 621 623 624 626 629 630 632 633 635 636 643 644 645 649 655 659 660 662 663 664 667 668 669 671 675 679 680 681 682 684 689 691 692 693 696 699 700 701 709 718 735 743 744 747 757 769 771 776 779 785 789 798 799 803 960 1002 1003 1005 1007 1064 1065 1066 1067 1069 1071
 2046: 3 524 548 608 681
 2047: 1000 914 937
 2048: 5 600 701 743 769 789 1007 1066
 2049: 1000 914 933 937
 2050: 3 600 701 743 1007 1066
 2051: 5 701 743
 2052: 3 464 466 470 471 472 473 475 477 480 481 485 486 488 490 491 497 498 500 503 504 522
 2053: 1000 926 940
 2054: 3 464 466 471 472 475 477 481 485 490 491 500 503
 2055: 1000 926 928 940
 2056: 1000 925 926 928 940
 2057: 2 72 90 298
 2058: 1000 925 926 928 929 940
 2059: 998 914 925 926 928 929 933 937 940
 2060: 3 50 53 54 57 62 69 70 74 79 84 91 96 98 99 115 121 125 138 139 140 143 147 151 946 948
 2061: 2 50 53 57 62 69 70 74 79 84 91 96 98 99 115 121 125 138 139 140 147 946 948
 2062: 1000 927 938
 2063: 1000 914 925 926 927 928 929 933 937 938 940
 2064: 829 901 909 914 925 926 927 928 929 931 933 937 938 940
 2065: 2 57 62 69 79 84 91 98 99 115 121 125 138 139 946 948
 2066: 2 62 69 98 99 115 121
 2067: 1000 911 932
 2068: 3 125 139
 2069: 1000 911 919 932
 2070: 1 191 198 205 220 228 231 941
 2071: 1 144 158 474 513 652 672 704 705 706 710 712 717 722 724 726 731 742 748 749 756 758 760 762 763 765 766 775 780 782 787 788 790 792 802 804 805 810 811 824 825 826 827 833 835 837 842 847 956 957 958 959 961 989 990 991 992 993 994 996 997 998 999 1001 1028 1029 1030 1031 1032 1033 1034 1035 1036 1037 1038 1039 1040 1041 1042 1043 1044 1045 1046 1047 1048 1049 1050 1051 1052 1053 1054 1055 1056 1057 1058
 2072: 1000 920 923
 2073: 1000 911 919 920 923 932
 2074: 989 901 909 911 914 919 920 923 925 926 927 928 929 931 932 933 937 938 940
 2075: 1 652 672 704 724 726 742 758 760 766 782 792 811 826 827 837 958 961 990 1032 1039
 2076: 502 901 909 911 914 916 919 920 923 925 926 927 928 929 931 932 933 937 938 940
 2077: 1 144 158 474 513 705 706 710 712 717 722 731 748 749 756 762 763 765 775 780 787 788 790 802 804 805 810 824 825 833 835 842 847 956 957 959 989 991 992 993 994 996 997 998 999 1001 1028 1029 1030 1031 1033 1034 1035 1036 1037 1038 1040 1041 1042 1043 1044 1045 1046 1047 1048 1049 1050 1051 1052 1053 1054 1055 1056 1057 1058
 2078: 1 144 158 474 513 705 706 710 712 717 722 731 748 749 756 762 763 765 775 780 787 788 790 802 805 810 824 825 833 835 842 847 956 957 959 989 991 992 993 994 996 997 998 999 1001 1028 1029 1030 1031 1033 1034 1035 1036 1037 1038 1040 1041 1042 1043 1044 1045 1046 1047 1048 1049 1050 1051 1052 1053 1054 1055 1056 1057 1058
 2079: 1000 902 905
 2080: 1 355 391 447 448 1021 1022
 2081: 3 56 100 122
 2082: 928 915 934
 2083: 4 158 513 652 672 704 722 724 726 741 742 758 760 766 768 775 782 790 792 800 804 811 826 827 837 958 961 990 1032 1039
 2084: 4 158 513 722 724 726 741 742 758 768 775 782 790 792 800 804 811 961 990 1032 1039
 2085: 4 158 724 726 741 742 758 768 782 792 800 804 811 961 990 1032 1039
 2086: 1000 935 936
 2087: 1000 930 935 936
 2088: 911 915 930 934 935 936
 2089: 999 902 905 915 930 934 935 936
 2090: 1000 901 902 905 909 911 914 915 916 919 920 923 925 926 927 928 929 930 931 932 933 934 935 936 937 938 940
 2091: 1000 899 900 901 902 903 904 905 906 907 908 909 910 911 912 913 914 915 916 917 918 919 920 921 922 923 924 925 926 927 928 929 930 931 932 933 934 935 936 937 938 939 940
 2092: 1000 851 852 853 854 855 856 857 858 859 860 861 862 863 864 865 866 867 868 869 870 871 872 873 874 875 876 877 878 879 880 881 882 883 884 885 886 887 888 889 890 891 892 893 894 895 896 897 898
 2093: 1 901 909 911 914 915 919 920 923 925 926 927 928 929 930 931 932 933 934 935 936 937 938 940
 2094: 356 851 852 853 854 855 856 857 858 859 860 861 862 863 864 865 866 867 868 869 870 871 872 873 874 875 876 877 878 880 881 882 883 884 885 886 887 888 889 890 891 892 893 894 895 896 897 898
 2095: 7 50 53 57 69 70 84 90 91 96 98 125 138 139 143 147 151 946 948
 2096: 9 176 269 274 282 290 293 301 304 306 309 315 318 320 323 324 333 338 359 366 367 369 370 374 377 383 394 395 396 402 403 405 408 412 417 423 425 430 432 435 436 437 438 440 442 444 446 452 456 740 976 977 978 1013 1014 1015 1016 1018 1019 1020 1023 1027 1079 1083 1084 1086 1087
 2097: 998 851 857
 2098: 1 288 316 332 334 352 355 358 368 391 411 420 431 441 459 460 974 1088 1089
 2099: 7 577 611 679 798 1065
 2100: 1000 858 885
 2101: 1000 851 857 858 885
 2102: 7 577 679
 2103: 6 537 579 624 660 744
 2104: 1 251 252 829
 2105: 991 887 892
 2106: 1 532 533 534 538 542 545 561 571 572 578 581 587 599 603 605 616 628 638 648 651 665 686 687 688 695 812 962 963 1004
 2107: 1000 887 889 892
 2108: 1 530 541 620 676 690 698 777
 2109: 1000 887 888 889 892
 2110: 856 852 887 888 889 892
 2111: 1 530 676
 2112: 1 555 597
 2113: 1000 865 872
 2114: 1 701 803
 2115: 1000 865 872 895
 2116: 977 852 865 872 887 888 889 892 895
 2117: 5 544 570 645 1005
 2118: 1 672 705 805 833 835 1001
 2119: 4 144 158 474 513 652 704 706 710 712 717 722 731 748 749 756 760 762 763 765 766 775 780 787 788 790 802 804 810 824 825 826 827 837 842 847 956 957 958 959 989 991 992 993 994 996 997 998 999 1028 1029 1030 1031 1033 1034 1035 1036 1037 1038 1040 1041 1042 1043 1044 1045 1046 1047 1048 1049 1050 1051 1052 1053 1054 1055 1056 1057 1058
 2120: 1000 866 874
 2121: 905 853 866 874
 2122: 1 144 474 513 652 704 706 710 712 717 722 731 748 749 756 760 762 763 765 766 780 787 788 802 804 810 824 825 826 827 837 842 847 956 957 958 959 989 991 992 993 994 996 997 998 999 1028 1029 1030 1031 1033 1034 1035 1036 1037 1038 1040 1041 1042 1043 1044 1045 1046 1047 1048 1049 1050 1051 1052 1053 1054 1055 1056 1057 1058
 2123: 855 853 859 866 874
 2124: 1 652 704 760 766 804 826 827 837 958
 2125: 11 75 113 150
 2126: 1000 876 881
 2127: 1 532 533 578 628 651 665 1004
 2128: 1000 876 881 884
 2129: 411 853 859 866 874 876 881 884
 2130: 1 532 578 628
 2131: 1 520 526 531 535 537 540 543 544 547 549 553 554 555 557 559 563 566 568 570 573 574 575 576 577 579 582 584 588 589 590 594 595 596 597 601 604 607 611 612 614 615 617 618 619 621 623 624 626 629 630 632 633 635 636 643 644 645 649 655 659 660 662 663 664 667 669 671 675 679 680 682 684 689 691 692 693 696 699 700 709 718 735 743 744 747 757 769 771 776 779 785 789 798 799 960 1002 1003 1005 1064 1065 1067 1069 1071
 2132: 1000 854 860
 2133: 1 535 540 543 547 549 555 557 559 563 566 574 575 576 582 589 590 594 596 597 601 607 612 615 617 618 619 623 629 630 632 635 643 649 655 659 664 671 675 680 689 691 692 696 700 735 757 769 771 776 779 785 789 799 960 1002 1003 1064 1067 1069
 2134: 991 854 860 877
 2135: 1 540 589 596 617 619 692 700 771 785 1064 1067
 2136: 1 540 617 619 692 771 785 1067
 2137: 1000 863 875
 2138: 1000 854 860 863 875 877
 2139: 1 556 602 631 683
 2140: 1000 854 860 863 875 877 883
 2141: 1 556 631
 2142: 1 563 576 589 596 619 623 630 643 659 675 692 700 757 771 785 799 1002 1064 1067
 2143: 1 520 524 526 531 535 536 537 543 544 546 547 548 549 553 554 555 557 559 566 568 570 573 574 575 577 579 580 582 584 586 588 590 591 592 594 595 597 600 601 604 607 608 611 612 614 615 618 621 624 626 629 633 635 636 644 645 649 650 655 660 662 663 664 667 668 669 671 679 680 682 684 689 691 693 696 697 699 701 709 718 735 743 744 745 747 761 769 776 779 783 789 798 803 832 960 1003 1005 1007 1065 1066 1071
 2144: 1000 870 871
 2145: 2 288 299 308 312 314 316 322 328 332 334 340 342 344 346 349 351 352 355 356 358 363 365 368 378 379 387 389 390 391 393 397 399 407 409 411 413 416 419 420 422 424 427 431 441 447 448 450 455 457 458 459 460 462 806 964 966 968 970 974 975 1011 1012 1021 1022 1025 1076 1085 1088 1089
 2146: 585 870 871 878
 2147: 999 855 870 871 878
 2148: 4 50 53 54 57 62 64 69 70 73 74 78 79 81 84 90 91 94 96 98 99 102 110 115 121 123 125 129 134 136 138 139 140 143 147 151 152 154 155 157 159 162 163 298 946 948 980
 2149: 1000 855 870 871 873 878
 2150: 999 854 855 860 863 870 871 873 875 877 878 883
 2151: 2 56 65 75 80 93 100 113 122 148 150
 2152: 6 464 466 471 472 475 477 485 486 490 491 500 503
 2153: 1000 856 868
 2154: 1000 854 855 856 860 863 868 870 871 873 875 877 878 883
 2155: 966 853 854 855 856 859 860 863 866 868 870 871 873 874 875 876 877 878 881 883 884
 2156: 5 50 53 54 57 69 70 74 79 84 90 91 96 98 99 115 125 138 139 140 143 147 151 946 948
 2157: 1 305 341 520 524 525 526 529 530 531 532 533 534 535 536 537 538 539 540 541 542 543 544 545 546 547 548 549 550 551 552 553 554 555 556 557 558 559 560 561 562 563 565 566 567 568 569 570 571 572 573 574 575 576 577 578 579 580 581 582 583 584 585 586 587 588 589 590 591 592 593 594 595 596 597 598 599 600 601 602 603 604 605 607 608 609 610 611 612 613 614 615 616 617 618 619 620 621 622 623 624 626 627 628 629 630 631 632 633 634 635 636 637 638 639 640 641 642 643 644 645 646 647 648 649 650 651 653 654 655 656 657 659 660 661 662 663 664 665 666 667 668 669 670 671 674 675 676 678 679 680 681 682 683 684 685 686 687 688 689 690 691 692 693 694 695 696 697 698 699 700 701 702 703 709 718 735 737 743 744 745 747 757 759 761 764 767 769 770 771 776 777 778 779 783 785 789 795 798 799 803 808 812 832 841 849 960 962 963 1002 1003 1004 1005 1006 1007 1064 1065 1066 1067 1068 1069 1070 1071 1072
 2158: 981 861 864
 2159: 922 853 854 855 856 859 860 861 863 864 866 868 870 871 873 874 875 876 877 878 881 883 884
 2160: 1 305 341 525 529 539 551 556 558 560 565 569 583 585 593 602 609 610 631 640 642 646 647 653 654 657 661 666 674 678 683 685 702 703 764 770 778 841 849 1006 1068 1070
 2161: 962 853 854 855 856 859 860 861 863 864 866 868 870 871 873 874 875 876 877 878 880 881 883 884
 2162: 845 852 853 854 855 856 859 860 861 863 864 865 866 868 870 871 872 873 874 875 876 877 878 880 881 883 884 887 888 889 892 895
 2163: 746 851 852 853 854 855 856 857 858 859 860 861 863 864 865 866 868 870 871 872 873 874 875 876 877 878 880 881 883 884 885 887 888 889 892 895
 2164: 999 862 867 869 882 886 890 891 893 894 896 897 898
 2165: 1 305 341 525 529 539 551 556 558 560 565 583 585 593 602 609 610 631 640 642 646 647 653 654 657 661 666 674 678 683 685 702 703 770 778 841 849 1006 1068 1070
 2166: 401 862 867 869 882 886 890 891 893 894 896 897
 2167: 1 286 288 294 295 296 297 308 312 314 316 322 327 328 332 334 340 342 344 346 351 352 355 356 358 365 368 379 382 389 390 391 393 397 407 409 411 413 416 419 420 422 424 427 431 439 441 447 448 457 458 459 460 462 806 964 966 968 970 974 975 1011 1012 1021 1022 1025 1081 1085 1088 1089 1090
 2168: 451 862 867 869 882 886 891 893 894 896 897
 2169: 1 57 79 84 91 125 946 948
 2170: 1 620 686
 2171: 1000 862 867
 2172: 1 534 538 541 542 545 578 587 603 605 676 687 688 690 695 698 777
 2173: 1000 862 867 882
 2174: 1 578 587 687 688
 2175: 1000 862 867 869 882
 2176: 1 578 587
 2177: 1 534 538 541 542 545 603 605 676 690 695 698 777
 2178: 1000 894 896
 2179: 1 541 676 690 695 698 777
 2180: 1000 894 896 897
 2181: 999 862 867 869 882 894 896 897
 2182: 4 168 169 258 260 261 262 263 264 265 266 267 268 270 271 272 275 277 278 280 281 284 285 287 289 310 319 357 400 426 445 818 943 1008 1009 1091 1092
 2183: 4 168 169 260 261 262 263 264 265 266 267 268 270 271 272 275 277 278 280 281 284 285 287 289 310 319 357 400 426 445 818 943 1008 1009 1091 1092
 2184: 1000 891 893
 2185: 982 862 867 869 882 891 893 894 896 897
 2186: 4 168 169 260 261 262 263 265 266 268 270 271 272 275 277 278 280 281 284 285 287 289 310 319 357 426 445 818 1008 1009 1091 1092
 2187: 874 0 1 2 3 8 12 23 31 33 34 38 40 41 42 43 45 46 944 945 1073
 2188: 173 16 19 25 26 27 30 32 35 36 37 39 44
 2189: 161 14 16 19 21 25 26 27 29 30 32 35 36 37 39 44
 2190: 80 0 1 2 3 8 12 14 16 19 21 23 25 26 27 29 30 31 32 33 34 35 36 37 38 39 40 41 42 43 44 45 46 944 945 1073
 2191: 340 11 15
 2192: 380 4 5 7 9 11 13 15 20 22
 2193: 377 4 5 7 9 10 11 13 15 18 20 22
 2194: 723 234 235 237 238 239 979
 2195: 33 49 88
 2196: 124 71 77 86 988
 2197: 89 71 77 86 117 947 988
 2198: 205 83 1061
 2199: 567 56 100 122 148
 2200: 574 75 80 93 113 114 150
 2201: 846 97 109 131
 2202: 867 55 56 63 65 75 80 93 97 100 101 109 113 114 122 131 133 142 145 148 150 153 156 291 985 986 987
 2203: 850 55 56 61 63 65 66 75 80 82 93 97 100 101 103 109 113 114 116 118 119 122 124 131 133 142 145 148 149 150 153 156 291 985 986 987
 2204: 120 50 53 70 96 138 147
 2205: 98 50 53 57 70 96 138 147 946
 2206: 588 50 53 57 70 90 96 138 147 946
 2207: 807 84 125
 2208: 642 91 139 948
 2209: 617 84 91 125 139 948
 2210: 615 50 53 57 70 84 90 91 96 125 138 139 147 946 948
 2211: 797 69 98
 2212: 628 50 53 57 69 70 84 90 91 96 98 125 138 139 147 946 948
 2213: 590 79 99 115
 2214: 706 50 53 57 69 70 79 84 90 91 96 98 99 115 125 138 139 147 946 948
 2215: 867 74 140 143 151
 2216: 777 50 53 57 69 70 74 79 84 90 91 96 98 99 115 125 138 139 140 143 147 151 946 948
 2217: 895 87 1062 1063
 2218: 279 62 87 112 121 1062 1063
 2219: 419 50 53 57 62 69 70 74 79 84 87 90 91 96 98 99 112 115 121 125 138 139 140 143 147 151 946 948 1062 1063
 2220: 610 50 53 54 57 62 69 70 74 79 84 87 90 91 96 98 99 112 115 121 125 138 139 140 143 147 151 946 948 1062 1063
 2221: 583 64 78 123 136 298
 2222: 295 50 53 54 57 62 64 69 70 74 78 79 84 87 90 91 96 98 99 112 115 121 123 125 136 138 139 140 143 147 151 298 946 948 1062 1063
 2223: 113 72 108
 2224: 346 76 95
 2225: 273 76 95 161
 2226: 99 76 95 132 161
 2227: 260 72 76 95 108 132 161
 2228: 327 50 53 54 57 62 64 69 70 72 74 76 78 79 84 87 90 91 95 96 98 99 108 112 115 121 123 125 132 136 138 139 140 143 147 151 161 298 946 948 1062 1063
 2229: 548 81 134 162 980
 2230: 345 50 53 54 57 62 64 69 70 72 73 74 76 78 79 81 84 87 90 91 94 95 96 98 99 102 108 110 112 115 121 123 125 129 132 134 136 138 139 140 143 147 151 152 154 155 157 159 161 162 163 298 946 948 980 1062 1063
 2231: 631 48 49 50 51 52 53 54 55 56 57 58 59 60 61 62 63 64 65 66 67 68 69 70 71 72 73 74 75 76 77 78 79 80 81 82 83 84 85 86 87 88 89 90 91 92 93 94 95 96 97 98 99 100 101 102 103 104 105 106 107 108 109 110 111 112 113 114 115 116 117 118 119 120 121 122 123 124 125 126 127 128 129 130 131 132 133 134 135 136 137 138 139 140 141 142 143 145 146 147 148 149 150 151 152 153 154 155 156 157 159 161 162 163 164 165 171 177 178 233 234 235 236 237 238 239 291 298 946 947 948 949 950 951 952 953 954 955 979 980 981 982 983 984 985 986 987 988 1059 1060 1061 1062 1063
 2232: 731 279 300 381 973
 2233: 959 335 347 1026 1075 1080
 2234: 972 335 347 1026 1075 1077 1080
 2235: 968 345 354 392 401 406 410 429 774 965 967 969 971 1017 1074
 2236: 869 279 300 325 335 345 347 354 380 381 392 401 406 410 429 774 965 967 969 971 973 1017 1026 1074 1075 1077 1078 1080
 2237: 586 279 300 321 325 331 335 336 345 347 354 360 362 372 373 380 381 392 401 404 406 410 415 429 451 461 774 965 967 969 971 972 973 1010 1017 1024 1026 1074 1075 1077 1078 1080 1082
 2238: 639 279 300 317 321 325 331 335 336 345 347 354 360 362 372 373 380 381 392 401 404 406 410 415 429 449 451 453 454 461 774 965 967 969 971 972 973 1010 1017 1024 1026 1074 1075 1077 1078 1080 1082
 2239: 808 176 269 274 279 282 290 293 300 301 304 306 309 311 315 317 318 320 321 323 324 325 331 333 335 336 338 339 345 347 350 353 354 359 360 361 362 366 367 369 370 371 372 373 374 375 377 380 381 383 392 394 395 396 401 402 403 404 405 406 408 410 412 415 417 423 425 429 430 432 435 436 437 438 440 442 443 444 446 449 451 452 453 454 456 461 740 774 965 967 969 971 972 973 976 977 978 1010 1013 1014 1015 1016 1017 1018 1019 1020 1023 1024 1026 1027 1074 1075 1077 1078 1079 1080 1082 1083 1084 1086 1087
 2240: 822 294 297 1090
 2241: 906 295 296
 2242: 822 294 295 296 297 1081 1090
 2243: 823 294 295 296 297 439 1081 1090
 2244: 995 294 295 296 297 382 439 1081 1090
 2245: 256 332 368
 2246: 581 391 420 441 459 974 1089
 2247: 523 447 448 1012 1021 1022
 2248: 335 340 344 356 379 389 413 424 966
 2249: 533 314 340 344 356 365 379 389 390 393 397 413 419 424 457 966 968 970 975 1025 1085
 2250: 692 342 427 806
 2251: 824 288 314 316 322 327 332 334 340 342 344 352 355 356 358 365 368 379 389 390 391 393 397 411 413 419 420 424 427 431 441 447 448 457 459 460 806 966 968 970 974 975 1012 1021 1022 1025 1085 1088 1089
 2252: 683 286 288 294 295 296 297 314 316 322 327 332 334 340 342 344 352 355 356 358 365 368 379 382 389 390 391 393 397 411 413 419 420 424 427 431 439 441 447 448 457 459 460 806 966 968 970 974 975 1012 1021 1022 1025 1081 1085 1088 1089 1090
 2253: 650 286 288 294 295 296 297 299 314 316 322 327 332 334 340 342 344 349 352 355 356 358 363 365 368 378 379 382 387 389 390 391 393 397 399 411 413 419 420 424 427 431 439 441 447 448 450 455 457 459 460 806 966 968 970 974 975 1012 1021 1022 1025 1076 1081 1085 1088 1089 1090
 2254: 324 286 288 294 295 296 297 299 314 316 322 327 332 334 340 342 344 349 352 355 356 358 363 365 368 378 379 382 387 389 390 391 393 397 399 411 413 419 420 421 424 427 431 439 441 447 448 450 455 457 459 460 806 966 968 970 974 975 1012 1021 1022 1025 1076 1081 1085 1088 1089 1090
 2255: 745 312 346 351 407 1011
 2256: 438 308 312 328 346 351 384 407 409 416 418 422 458 462 964 1011
 2257: 846 179 188 189 191 196 201 215 224 226
 2258: 815 179 188 189 191 196 201 215 218 219 222 224 226 229
 2259: 377 180 187 190 192 197 199 202 207 209 211 221 223 227 230 232
 2260: 757 179 180 187 188 189 190 191 192 196 197 199 201 202 207 209 211 215 218 219 221 222 223 224 226 227 229 230 232
 2261: 895 183 186 216 217 942
 2262: 944 179 180 183 186 187 188 189 190 191 192 196 197 199 201 202 207 209 211 215 216 217 218 219 221 222 223 224 226 227 229 230 232 942
 2263: 946 179 180 183 186 187 188 189 190 191 192 196 197 199 201 202 207 209 211 215 216 217 218 219 220 221 222 223 224 226 227 228 229 230 232 941 942
 2264: 263 181 185 193 194
 2265: 135 182 225
 2266: 99 181 182 185 193 194 225
 2267: 952 258 260 261 262 263 264 265 266 267 268 270 271 272 275 277 278 280 281 285 287 289 310 319 330 357 400 426 445 818 943 1008 1009 1091 1092
 2268: 488 48 49 50 51 52 53 54 55 56 57 58 59 60 61 62 63 64 65 66 67 68 69 70 71 72 73 74 75 76 77 78 79 80 81 82 83 84 85 86 87 88 89 90 91 92 93 94 95 96 97 98 99 100 101 102 103 104 105 106 107 108 109 110 111 112 113 114 115 116 117 118 119 120 121 122 123 124 125 126 127 128 129 130 131 132 133 134 135 136 137 138 139 140 141 142 143 145 146 147 148 149 150 151 152 153 154 155 156 157 159 161 162 163 164 165 168 169 171 172 174 175 176 177 178 179 180 181 182 183 184 185 186 187 188 189 190 191 192 193 194 195 196 197 198 199 200 201 202 203 204 205 206 207 208 209 210 211 212 213 214 215 216 217 218 219 220 221 222 223 224 225 226 227 228 229 230 231 232 233 234 235 236 237 238 239 258 259 260 261 262 263 264 265 266 267 268 269 270 271 272 273 274 275 276 277 278 279 280 281 282 283 284 285 286 287 288 289 290 291 292 293 294 295 296 297 298 299 300 301 302 304 306 307 308 309 310 311 312 313 314 315 316 317 318 319 320 321 322 323 324 325 326 327 328 329 330 331 332 333 334 335 336 337 338 339 340 342 343 344 345 346 347 348 349 350 351 352 353 354 355 356 357 358 359 360 361 362 363 364 365 366 367 368 369 370 371 372 373 374 375 376 377 378 379 380 381 382 383 384 385 387 388 389 390 391 392 393 394 395 396 397 398 399 400 401 402 403 404 405 406 407 408 409 410 411 412 413 414 415 416 417 418 419 420 421 422 423 424 425 426 427 428 429 430 431 432 433 434 435 436 437 438 439 440 441 442 443 444 445 446 447 448 449 450 451 452 453 454 455 456 457 458 459 460 461 462 677 729 740 774 784 806 818 848 941 942 943 946 947 948 949 950 951 952 953 954 955 964 965 966 967 968 969 970 971 972 973 974 975 976 977 978 979 980 981 982 983 984 985 986 987 988 1008 1009 1010 1011 1012 1013 1014 1015 1016 1017 1018 1019 1020 1021 1022 1023 1024 1025 1026 1027 1059 1060 1061 1062 1063 1074 1075 1076 1077 1078 1079 1080 1081 1082 1083 1084 1085 1086 1087 1088 1089 1090 1091 1092
 2269: 487 144 999 1043 1058
 2270: 501 144 994 999 1030 1040 1043 1051 1058
 2271: 499 474 959 1041 1050 1052
 2272: 127 824 1029 1036 1037 1045 1053
 2273: 129 824 996 1029 1036 1037 1045 1053
 2274: 30 1031 1033 1048
 2275: 440 144 474 513 706 710 712 717 722 731 748 749 756 762 763 765 780 787 788 802 810 824 825 842 847 956 957 959 989 991 992 993 994 996 997 998 999 1028 1029 1030 1031 1033 1034 1035 1036 1037 1038 1040 1041 1042 1043 1044 1045 1046 1047 1048 1049 1050 1051 1052 1053 1054 1055 1056 1057 1058
 2276: 151 652 704 760 766 826 827 958
 2277: 948 652 672 704 760 766 826 827 837 958
 2278: 316 158 652 672 704 760 766 775 790 826 827 837 958
 2279: 833 144 158 474 513 652 672 704 706 710 712 717 722 731 748 749 756 760 762 763 765 766 775 780 787 788 790 802 810 824 825 826 827 837 842 847 956 957 958 959 989 991 992 993 994 996 997 998 999 1028 1029 1030 1031 1033 1034 1035 1036 1037 1038 1040 1041 1042 1043 1044 1045 1046 1047 1048 1049 1050 1051 1052 1053 1054 1055 1056 1057 1058
 2280: 777 705 805 833 835 1001
 2281: 573 144 158 474 513 652 672 704 705 706 710 712 717 722 731 748 749 756 760 762 763 765 766 775 780 787 788 790 802 805 810 824 825 826 827 833 835 837 842 847 956 957 958 959 989 991 992 993 994 996 997 998 999 1001 1028 1029 1030 1031 1033 1034 1035 1036 1037 1038 1040 1041 1042 1043 1044 1045 1046 1047 1048 1049 1050 1051 1052 1053 1054 1055 1056 1057 1058
 2282: 437 144 158 474 513 652 672 704 705 706 710 712 717 722 731 748 749 756 760 762 763 765 766 775 780 787 788 790 802 804 805 810 824 825 826 827 833 835 837 842 847 956 957 958 959 989 991 992 993 994 996 997 998 999 1001 1028 1029 1030 1031 1033 1034 1035 1036 1037 1038 1040 1041 1042 1043 1044 1045 1046 1047 1048 1049 1050 1051 1052 1053 1054 1055 1056 1057 1058
 2283: 24 730 746 793 830 836
 2284: 44 723 728 730 746 751 752 793 796 830 836
 2285: 25 719 723 727 728 730 733 734 738 739 746 750 751 752 755 781 793 796 821 822 830 831 836 840 843 844 845 846
 2286: 41 719 723 727 728 730 733 734 738 739 746 750 751 752 755 781 793 796 817 821 822 830 831 836 840 843 844 845 846
 2287: 37 754 814
 2288: 601 160 509
 2289: 632 160 249 253 508 509 512 515 516 517 518 519 527 528 773 838
 2290: 784 505 506 714
 2291: 736 160 249 253 505 506 508 509 512 515 516 517 518 519 527 528 714 773 838
 2292: 323 477 485 500
 2293: 197 464 466 477 485 500
 2294: 309 464 466 477 485 490 491 500
 2295: 235 464 466 470 471 472 473 475 477 480 485 486 488 490 491 497 498 500 503 504 522
 2296: 423 467 493
 2297: 492 492 494
 2298: 565 467 492 493 494
 2299: 684 468 476
 2300: 230 467 468 476 481 483 489 492 493 494 495 501 502
 2301: 95 539 565 583 593 642 654 657 666 674 685 849 1068
 2302: 92 539 565 583 593 642 654 657 666 674 685 703 841 849 1068
 2303: 505 341 556 602 609 631 683 1070
 2304: 925 606 658 678
 2305: 379 305 341 539 556 560 565 583 593 602 606 609 631 642 653 654 657 658 661 666 674 678 683 685 702 703 778 841 849 1006 1068 1070
 2306: 531 647 770
 2307: 855 305 341 525 529 539 551 556 558 560 565 583 585 593 602 606 609 610 631 640 642 646 647 653 654 657 658 661 666 674 678 683 685 702 703 770 778 841 849 1006 1068 1070
 2308: 757 305 341 525 529 539 551 556 558 560 565 569 583 585 593 602 606 609 610 631 640 642 646 647 653 654 657 658 661 666 674 678 683 685 702 703 770 778 841 849 1006 1068 1070
 2309: 969 537 624 660 744
 2310: 915 579 679
 2311: 883 537 579 624 660 679 744
 2312: 904 537 577 579 611 624 660 679 744 798 1065
 2313: 844 537 577 579 611 624 660 679 682 744 798 1065
 2314: 209 526 544 570 662
 2315: 217 645 1005
 2316: 701 600 668 803 1007
 2317: 702 600 668 701 803 1007 1066
 2318: 445 520 526 531 537 544 553 554 568 570 573 577 579 584 600 611 614 621 624 626 633 636 644 645 660 662 663 667 668 669 679 682 684 693 699 701 709 718 743 744 769 789 798 803 1005 1007 1065 1066
 2319: 619 562 598 634 637 795
 2320: 410 562 598 622 634 637 795
 2321: 621 562 598 613 622 634 637 641 656 737 795 808 1072
 2322: 726 524 548 550 552 562 598 613 622 634 637 641 656 737 759 795 808 1072
 2323: 183 540 771 785
 2324: 107 540 589 596 700 771 785 1064 1067
 2325: 766 576 675 757
 2326: 196 540 563 576 589 596 623 630 643 659 675 700 757 771 785 799 1002 1064 1067
 2327: 240 540 563 576 589 596 619 623 630 643 659 675 692 700 757 771 785 799 1002 1064 1067
 2328: 322 524 540 548 550 552 562 563 576 589 596 598 613 617 619 622 623 630 632 634 637 641 643 656 659 675 692 700 737 757 759 771 785 795 799 808 1002 1064 1067 1069 1072
 2329: 277 520 524 526 531 537 540 544 548 550 552 553 554 562 563 568 570 573 576 577 579 584 589 596 598 600 611 613 614 617 619 621 622 623 624 626 630 632 633 634 636 637 641 643 644 645 656 659 660 662 663 667 668 669 675 679 682 684 692 693 699 700 701 709 718 737 743 744 757 759 769 771 785 789 795 798 799 803 808 1002 1005 1007 1064 1065 1066 1067 1069 1072
 2330: 85 566 582
 2331: 607 566 575 582 594 601 618 1003
 2332: 25 535 566 574 575 582 594 601 607 618 655 689 735 1003
 2333: 68 535 566 574 575 582 594 601 607 615 618 649 655 689 735 1003
 2334: 803 535 566 574 575 582 594 601 607 615 618 629 649 655 689 735 1003
 2335: 843 691 696
 2336: 638 590 612 635 779
 2337: 191 520 524 526 531 535 537 540 543 544 547 548 549 550 552 553 554 555 557 559 562 563 566 568 570 573 574 575 576 577 579 582 584 589 590 594 596 597 598 600 601 607 611 612 613 614 615 617 618 619 621 622 623 624 626 629 630 632 633 634 635 636 637 641 643 644 645 649 655 656 659 660 662 663 664 667 668 669 671 675 679 680 682 684 689 691 692 693 696 699 700 701 709 718 735 737 743 744 757 759 769 771 776 779 785 789 795 798 799 803 808 960 1002 1003 1005 1007 1064 1065 1066 1067 1069 1072
 2338: 264 520 524 526 531 535 537 540 543 544 547 548 549 550 552 553 554 555 557 559 562 563 566 568 570 573 574 575 576 577 579 582 584 588 589 590 594 595 596 597 598 600 601 604 607 611 612 613 614 615 617 618 619 621 622 623 624 626 629 630 632 633 634 635 636 637 641 643 644 645 649 655 656 659 660 662 663 664 667 668 669 671 675 679 680 682 684 689 691 692 693 696 699 700 701 709 718 735 737 743 744 747 757 759 769 771 776 779 785 789 795 798 799 803 808 960 1002 1003 1005 1007 1064 1065 1066 1067 1069 1071 1072
 2339: 945 536 546 580 586 591 592 608 650 697 745 761 783 832
 2340: 272 530 541 690 698
 2341: 271 530 541 620 690 698 777
 2342: 205 651 1004
 2343: 50 533 651 962 1004
 2344: 59 532 533 628 651 962 1004
 2345: 474 532 533 628 651 665 962 1004
 2346: 621 578 687
 2347: 250 532 533 578 628 651 665 687 688 962 1004
 2348: 634 534 605 686
 2349: 705 534 538 542 545 603 605 686
 2350: 218 532 533 534 538 542 545 578 603 605 628 651 665 686 687 688 962 1004
 2351: 777 581 616
 2352: 841 638 812
 2353: 459 561 571 581 587 616 638 648 676 695 812
 2354: 233 532 533 534 538 542 545 561 571 578 581 587 603 605 616 628 638 648 651 665 676 686 687 688 695 812 962 1004
 2355: 344 532 533 534 538 542 545 561 571 572 578 581 587 599 603 605 616 628 638 648 651 665 676 686 687 688 695 812 962 963 1004
 2356: 276 530 532 533 534 538 541 542 545 561 571 572 578 581 587 599 603 605 616 620 628 638 648 651 665 676 686 687 688 690 695 698 777 812 962 963 1004
 2357: 770 520 524 526 530 531 532 533 534 535 536 537 538 540 541 542 543 544 545 546 547 548 549 550 552 553 554 555 557 559 561 562 563 566 568 570 571 572 573 574 575 576 577 578 579 580 581 582 584 586 587 588 589 590 591 592 594 595 596 597 598 599 600 601 603 604 605 607 608 611 612 613 614 615 616 617 618 619 620 621 622 623 624 626 628 629 630 632 633 634 635 636 637 638 641 643 644 645 648 649 650 651 655 656 659 660 662 663 664 665 667 668 669 670 671 675 676 679 680 681 682 684 686 687 688 689 690 691 692 693 694 695 696 697 698 699 700 701 709 718 735 737 743 744 745 747 757 759 761 769 771 776 777 779 783 785 789 795 798 799 803 808 812 832 960 962 963 1002 1003 1004 1005 1007 1064 1065 1066 1067 1069 1071 1072
 2358: 942 305 341 520 524 525 526 529 530 531 532 533 534 535 536 537 538 539 540 541 542 543 544 545 546 547 548 549 550 551 552 553 554 555 556 557 558 559 560 561 562 563 565 566 567 568 569 570 571 572 573 574 575 576 577 578 579 580 581 582 583 584 585 586 587 588 589 590 591 592 593 594 595 596 597 598 599 600 601 602 603 604 605 606 607 608 609 610 611 612 613 614 615 616 617 618 619 620 621 622 623 624 626 627 628 629 630 631 632 633 634 635 636 637 638 639 640 641 642 643 644 645 646 647 648 649 650 651 653 654 655 656 657 658 659 660 661 662 663 664 665 666 667 668 669 670 671 674 675 676 678 679 680 681 682 683 684 685 686 687 688 689 690 691 692 693 694 695 696 697 698 699 700 701 702 703 709 718 735 737 743 744 745 747 757 759 761 767 769 770 771 776 777 778 779 783 785 789 795 798 799 803 808 812 832 841 849 960 962 963 1002 1003 1004 1005 1006 1007 1064 1065 1066 1067 1068 1069 1070 1071 1072
 2359: 966 303 711 725 809 816 834
 2360: 967 303 711 725 809 816 819 834
 2361: 936 303 711 725 732 809 816 819 834
 2362: 945 794 815
 2363: 496 901 902 905 909 911 914 915 919 920 923 925 926 927 928 929 930 931 932 933 934 935 936 937 938 940
 2364: 567 853 854 855 856 859 860 863 866 868 870 871 873 874 875 877 878 883
 2365: 495 851 852 853 854 855 856 857 858 859 860 861 863 864 865 866 868 870 871 872 873 874 875 876 877 878 879 880 881 883 884 885 887 888 889 892 895
 2366: 368 41 45
 2367: 507 51 52 67 68 85 92 104 106 107 120 127 128 141 949 950 951 952 953 954 955 981 982 983 984 1059 1060
 2368: 4 51 52 58 59 67 68 83 85 89 92 104 106 107 109 111 120 126 127 128 130 135 137 141 146 949 950 951 952 953 954 955 981 982 983 984 1059 1060 1061
 2369: 2 74 115 140
 2370: 2 50 53 70 74 96 115 140 147
 2371: 2 50 53 57 70 74 79 84 91 96 115 125 138 139 140 147 946 948
 2372: 2 62 69 99 121
 2373: 2 50 53 57 62 69 70 74 79 84 91 96 99 115 121 125 138 139 140 147 946 948
 2374: 28 50 53 54 57 62 69 70 72 74 79 84 90 91 96 98 99 115 121 125 138 139 140 143 147 151 298 946 948
 2375: 10 73 152 155
 2376: 2 73 152 155 162
 2377: 2 73 110 152 155 157 162
 2378: 4 73 110 129 152 154 155 157 159 162 163
 2379: 256 81 102 134 980
 2380: 11 50 53 54 57 62 64 69 70 72 73 74 78 79 81 84 90 91 94 96 98 99 102 110 115 121 123 125 129 134 136 138 139 140 143 147 151 152 154 155 157 159 162 163 298 946 948 980
 2381: 73 112 1062 1063
 2382: 23 87 95 112 132 161 1062 1063
 2383: 18 50 53 54 57 62 64 69 70 72 73 74 78 79 81 84 87 90 91 94 95 96 98 99 102 110 112 115 121 123 125 129 132 134 136 138 139 140 143 147 151 152 154 155 157 159 161 162 163 298 946 948 980 1062 1063
 2384: 169 765 994 1030 1040 1051
 2385: 14 652 766 827
 2386: 14 652 760 766 827
 2387: 345 724 726 742 758 782 792 804 811 961 990 1032 1039
 2388: 26 719 738
 2389: 168 733 739 781 822 840 843 846
 2390: 117 755 821
 2391: 168 727 733 739 750 755 781 821 822 831 840 843 844 846
 2392: 772 719 721 723 727 728 730 733 734 738 739 746 750 751 752 753 754 755 781 786 793 796 801 807 813 814 817 821 822 830 831 836 839 840 843 844 845 846 995
 2393: 76 621 693
 2394: 78 526 544 570 621 645 662 693 1005
 2395: 23 520 526 537 544 553 554 568 570 573 577 579 584 588 595 604 611 614 621 624 626 633 636 644 645 660 662 663 667 669 679 682 684 693 699 709 744 747 798 1005 1065 1071
 2396: 11 671 960
 2397: 13 557 671 960
 2398: 6 535 557 566 574 575 582 594 601 607 615 618 629 649 655 671 689 691 696 735 960 1003
 2399: 4 612 779
 2400: 724 555 680
 2401: 704 547 549 555 597 680
 2402: 4 520 526 535 537 540 543 544 547 549 553 554 555 557 559 563 566 568 570 573 574 575 576 577 579 582 584 588 589 590 594 595 596 597 601 604 607 611 612 614 615 617 618 619 621 623 624 626 629 630 632 633 635 636 643 644 645 649 655 659 660 662 663 664 667 669 671 675 679 680 682 684 689 691 692 693 696 699 700 709 735 744 747 757 771 776 779 785 798 799 960 1002 1003 1005 1064 1065 1067 1069 1071
 2403: 2 530 550 552 562 598 613 622 634 637 641 656 737 759 795 808 1072
 2404: 3 524 530 548 550 552 562 598 613 622 634 637 641 656 737 759 795 808 1072
 2405: 2 524 530 531 548 550 552 562 598 600 613 622 634 637 641 656 668 701 718 737 743 759 769 789 795 803 808 1007 1066 1072
 2406: 2 520 524 526 530 531 535 537 540 543 544 547 548 549 550 552 553 554 555 557 559 562 563 566 568 570 573 574 575 576 577 579 582 584 588 589 590 594 595 596 597 598 600 601 604 607 611 612 613 614 615 617 618 619 621 622 623 624 626 629 630 632 633 634 635 636 637 641 643 644 645 649 655 656 659 660 662 663 664 667 668 669 671 675 679 680 682 684 689 691 692 693 696 699 700 701 709 718 735 737 743 744 747 757 759 769 771 776 779 785 789 795 798 799 803 808 960 1002 1003 1005 1007 1064 1065 1066 1067 1069 1071 1072
 2407: 82 536 580 745 761 783 832
 2408: 12 546 650 697
 2409: 25 536 546 580 650 697 745 761 783 832
 2410: 4 520 524 526 530 531 535 536 537 540 543 544 546 547 548 549 550 552 553 554 555 557 559 562 563 566 568 570 573 574 575 576 577 579 580 582 584 586 588 589 590 591 592 594 595 596 597 598 600 601 604 607 608 611 612 613 614 615 617 618 619 621 622 623 624 626 629 630 632 633 634 635 636 637 641 643 644 645 649 650 655 656 659 660 662 663 664 667 668 669 671 675 679 680 682 684 689 691 692 693 696 697 699 700 701 709 718 735 737 743 744 745 747 757 759 761 769 771 776 779 783 785 789 795 798 799 803 808 832 960 1002 1003 1005 1007 1064 1065 1066 1067 1069 1071 1072
 2411: 19 520 524 526 530 531 535 536 537 540 543 544 546 547 548 549 550 552 553 554 555 557 559 562 563 566 568 570 573 574 575 576 577 579 580 582 584 586 588 589 590 591 592 594 595 596 597 598 600 601 604 607 608 611 612 613 614 615 617 618 619 621 622 623 624 626 629 630 632 633 634 635 636 637 641 643 644 645 649 650 655 656 659 660 662 663 664 667 668 669 671 675 679 680 681 682 684 689 691 692 693 696 697 699 700 701 709 718 735 737 743 744 745 747 757 759 761 769 771 776 779 783 785 789 795 798 799 803 808 832 960 1002 1003 1005 1007 1064 1065 1066 1067 1069 1071 1072
 2412: 792 561 648
 2413: 3 532 533 561 571 581 587 616 628 638 648 651 665 676 695 812 1004
 2414: 350 534 538 542 545 603 605
 2415: 8 534 538 542 545 572 578 599 603 605 686 687 688 963
 2416: 14 534 538 542 545 572 578 599 603 605 686 687 688 962 963
 2417: 367 567 639
 2418: 357 713 715
 2419: 36 304 1079
 2420: 376 282 304 306 366 377 383 394 423 976 1014 1015 1079 1083 1084
 2421: 456 282 304 306 366 377 383 394 402 405 423 976 1014 1015 1023 1079 1083 1084
 2422: 418 293 338 370 374 412 438 444 456 740 978
 2423: 332 318 437 440 1016 1086
 2424: 14 350 375 403
 2425: 14 350 361 375 403
 2426: 251 373 404
 2427: 734 409 462
 2428: 42 179 188 189 196 201 215 218 219 222 224 226 229
 2429: 108 183 186 216 217 221 223 232 942
 2430: 76 180 183 186 187 190 192 197 199 202 207 209 211 216 217 221 223 227 230 232 942
 2431: 47 179 180 183 186 187 188 189 190 192 196 197 199 201 202 207 209 211 215 216 217 218 219 221 222 223 224 226 227 229 230 232 942
 2432: 405 260 261 262 263 265 266 268 270 271 272 275 277 278 280 281 285 287 289 310 319 330 357 426 445 818 1008 1009 1091 1092
 2433: 356 258 260 261 262 263 265 266 268 270 271 272 275 277 278 280 281 285 287 289 310 319 330 357 426 445 818 1008 1009 1091 1092
 2434: 55 912 921 924
 2435: 242 31 33 34 38 40 41 43 45 46 1073
 2436: 253 8 23 31 33 34 38 40 41 42 43 45 46 944 945 1073
 2437: 18 14 16 19 25 26 27 29 30 32 35 36 37 39 44
 2438: 457 52 128 949 954 983
 2439: 495 92 141
 2440: 504 50 53 57 70 96 147 946
 2441: 608 90 138
 2442: 99 269 309 320 323 324 333 359 367 395 396 408 417 425 435 436 446 452 977 1013 1018 1019 1020 1027 1087
 2443: 54 276 311 313 326 329 337 339 343 348 353 364 371 376 385 398 414 428 433 434 443 677
 2444: 54 176 269 274 276 279 282 290 293 300 301 304 306 309 311 313 315 317 318 320 321 323 324 325 326 329 331 333 335 336 337 338 339 343 345 347 348 350 353 354 359 360 361 362 364 366 367 369 370 371 372 373 374 375 376 377 380 381 383 385 392 394 395 396 398 401 402 403 404 405 406 408 410 412 414 415 417 423 425 428 429 430 432 433 434 435 436 437 438 440 442 443 444 446 449 451 452 453 454 456 461 677 740 774 965 967 969 971 972 973 976 977 978 1010 1013 1014 1015 1016 1017 1018 1019 1020 1023 1024 1026 1027 1074 1075 1077 1078 1079 1080 1082 1083 1084 1086 1087
 2445: 620 314 340 344 356 365 379 389 390 393 397 413 424 457 966 968 970 975 1025
 2446: 35 286 288 294 295 296 297 299 308 312 314 316 322 327 328 332 334 340 342 344 346 349 351 352 355 356 358 363 365 368 378 379 382 384 387 389 390 391 393 397 399 407 409 411 413 416 418 419 420 422 424 427 431 439 441 447 448 450 455 457 458 459 460 462 806 964 966 968 970 974 975 1011 1012 1021 1022 1025 1076 1081 1085 1088 1089 1090
 2447: 14 176 269 274 276 279 282 286 288 290 293 294 295 296 297 299 300 301 304 306 308 309 311 312 313 314 315 316 317 318 320 321 322 323 324 325 326 327 328 329 331 332 333 334 335 336 337 338 339 340 342 343 344 345 346 347 348 349 350 351 352 353 354 355 356 358 359 360 361 362 363 364 365 366 367 368 369 370 371 372 373 374 375 376 377 378 379 380 381 382 383 384 385 387 389 390 391 392 393 394 395 396 397 398 399 401 402 403 404 405 406 407 408 409 410 411 412 413 414 415 416 417 418 419 420 422 423 424 425 427 428 429 430 431 432 433 434 435 436 437 438 439 440 441 442 443 444 446 447 448 449 450 451 452 453 454 455 456 457 458 459 460 461 462 677 740 774 806 964 965 966 967 968 969 970 971 972 973 974 975 976 977 978 1010 1011 1012 1013 1014 1015 1016 1017 1018 1019 1020 1021 1022 1023 1024 1025 1026 1027 1074 1075 1076 1077 1078 1079 1080 1081 1082 1083 1084 1085 1086 1087 1088 1089 1090
 2448: 56 168 169 176 269 274 276 279 282 284 286 288 290 293 294 295 296 297 299 300 301 304 306 308 309 311 312 313 314 315 316 317 318 320 321 322 323 324 325 326 327 328 329 331 332 333 334 335 336 337 338 339 340 342 343 344 345 346 347 348 349 350 351 352 353 354 355 356 358 359 360 361 362 363 364 365 366 367 368 369 370 371 372 373 374 375 376 377 378 379 380 381 382 383 384 385 387 389 390 391 392 393 394 395 396 397 398 399 401 402 403 404 405 406 407 408 409 410 411 412 413 414 415 416 417 418 419 420 421 422 423 424 425 427 428 429 430 431 432 433 434 435 436 437 438 439 440 441 442 443 444 446 447 448 449 450 451 452 453 454 455 456 457 458 459 460 461 462 677 740 774 806 964 965 966 967 968 969 970 971 972 973 974 975 976 977 978 1010 1011 1012 1013 1014 1015 1016 1017 1018 1019 1020 1021 1022 1023 1024 1025 1026 1027 1074 1075 1076 1077 1078 1079 1080 1081 1082 1083 1084 1085 1086 1087 1088 1089 1090
 2449: 193 212 225
 2450: 321 258 330
 2451: 413 474 959 1041 1050 1052 1057
 2452: 242 762 1035
 2453: 242 762 991 1035
 2454: 278 158 513 652 672 704 722 760 766 775 790 826 827 837 958
 2455: 230 719 723 727 728 730 733 734 738 739 750 751 752 755 781 793 796 821 822 830 831 836 840 843 844 845 846
 2456: 7 746 754 814
 2457: 12 719 723 727 728 730 733 734 738 739 746 750 751 752 754 755 781 793 796 814 821 822 830 831 836 840 843 844 845 846
 2458: 101 470 480 486 522
 2459: 96 470 480 486 488 497 498 522
 2460: 172 470 471 472 473 475 480 486 488 497 498 504 522
 2461: 123 464 466 470 471 472 473 475 477 480 485 486 488 490 491 497 498 500 504 522
 2462: 338 467 468 476 489 492 493 494 495 501 502 503
 2463: 241 467 468 476 481 489 492 493 494 495 501 502 503
 2464: 189 464 466 467 468 470 471 472 473 475 476 477 480 481 485 486 488 489 490 491 492 493 494 495 497 498 500 501 502 503 504 522
 2465: 206 305 560 653 657 661 703 778 1006
 2466: 191 305 539 560 565 583 593 642 653 654 657 661 666 674 685 703 778 849 1006 1068
 2467: 342 341 556 602 631 683 841 1070
 2468: 320 341 556 602 609 631 683 841 1070
 2469: 260 305 341 539 556 560 565 583 593 602 609 631 642 653 654 657 661 666 674 683 685 703 778 841 849 1006 1068 1070
 2470: 415 305 341 525 529 539 551 556 558 560 565 583 585 593 602 609 610 631 640 642 646 647 653 654 657 661 666 674 683 685 702 703 770 778 841 849 1006 1068 1070
 2471: 182 520 667
 2472: 524 520 537 553 554 573 577 579 584 611 614 624 626 644 660 663 667 669 679 682 684 699 744 798 1065
 2473: 452 568 633 636
 2474: 739 535 566 574 575 582 594 601 607 618 629 1003
 2475: 815 615 649 655 689 735
 2476: 627 563 799
 2477: 613 563 576 659 675 757 799
 2478: 650 623 630 643 1002
 2479: 327 589 596
 2480: 41 634 637 795
 2481: 121 548 550 552 562 598 613 622 634 637 641 656 737 759 795 808 1072
 2482: 11 540 548 550 552 562 563 576 589 596 598 613 617 619 622 623 630 632 634 637 641 643 656 659 675 692 700 737 757 759 771 785 795 799 808 1002 1064 1067 1069 1072
 2483: 1 540 543 547 548 549 550 552 555 559 562 563 576 589 590 596 597 598 612 613 617 619 622 623 630 632 634 635 637 641 643 656 659 664 671 675 680 692 700 737 757 759 771 776 779 785 795 799 808 1002 1064 1067 1069 1072
 2484: 11 535 540 543 547 548 549 550 552 555 557 559 562 563 566 574 575 576 582 589 590 594 596 597 598 601 607 612 613 615 617 618 619 622 623 629 630 632 634 635 637 641 643 649 655 656 659 664 671 675 680 689 691 692 696 700 735 737 757 759 771 776 779 785 795 799 808 960 1002 1003 1064 1067 1069 1072
 2485: 20 524 535 540 543 547 548 549 550 552 555 557 559 562 563 566 574 575 576 582 589 590 594 596 597 598 601 607 612 613 615 617 618 619 622 623 629 630 632 634 635 637 641 643 649 655 656 659 664 671 675 680 689 691 692 696 700 735 737 757 759 771 776 779 785 795 799 808 960 1002 1003 1064 1067 1069 1072
 2486: 11 524 535 540 543 547 548 549 550 552 555 557 559 562 563 566 574 575 576 582 589 590 594 596 597 598 600 601 607 612 613 615 617 618 619 622 623 629 630 632 634 635 637 641 643 649 655 656 659 664 668 671 675 680 689 691 692 696 700 701 735 737 757 759 769 771 776 779 785 789 795 799 803 808 960 1002 1003 1007 1064 1066 1067 1069 1072
 2487: 13 526 531 544 570 621 645 662 693 709 718 743 1005
 2488: 19 524 526 531 535 540 543 544 547 548 549 550 552 555 557 559 562 563 566 570 574 575 576 582 589 590 594 596 597 598 600 601 607 612 613 615 617 618 619 621 622 623 629 630 632 634 635 637 641 643 645 649 655 656 659 662 664 668 671 675 680 689 691 692 693 696 700 701 709 718 735 737 743 757 759 769 771 776 779 785 789 795 799 803 808 960 1002 1003 1005 1007 1064 1066 1067 1069 1072
 2489: 20 524 526 531 535 540 543 544 547 548 549 550 552 555 557 559 562 563 566 570 574 575 576 582 588 589 590 594 595 596 597 598 600 601 604 607 612 613 615 617 618 619 621 622 623 629 630 632 634 635 637 641 643 645 649 655 656 659 662 664 668 671 675 680 689 691 692 693 696 700 701 709 718 735 737 743 747 757 759 769 771 776 779 785 789 795 799 803 808 960 1002 1003 1005 1007 1064 1066 1067 1069 1071 1072
 2490: 29 530 541
 2491: 37 690 698
 2492: 251 530 541 690 698 777
 2493: 501 532 665
 2494: 76 532 665 962
 2495: 502 533 628 651 1004
 2496: 105 561 571 581 616 638 812
 2497: 119 648 695
 2498: 131 587 648 676 695
 2499: 190 520 524 526 530 531 532 533 534 535 536 537 538 540 541 542 543 544 545 546 547 548 549 550 552 553 554 555 557 559 561 562 563 566 567 568 569 570 571 572 573 574 575 576 577 578 579 580 581 582 584 586 587 588 589 590 591 592 594 595 596 597 598 599 600 601 603 604 605 607 608 611 612 613 614 615 616 617 618 619 620 621 622 623 624 626 627 628 629 630 632 633 634 635 636 637 638 639 641 643 644 645 648 649 650 651 655 656 659 660 662 663 664 665 667 668 669 670 671 675 676 679 680 681 682 684 686 687 688 689 690 691 692 693 694 695 696 697 698 699 700 701 709 718 735 737 743 744 745 747 757 759 761 767 769 771 776 777 779 783 785 789 795 798 799 803 808 812 832 960 962 963 1002 1003 1004 1005 1007 1064 1065 1066 1067 1069 1071 1072
 2500: 501 0 1 2 3 8 12 23 28 31 33 34 38 40 41 42 43 45 46 944 945 1073
 2501: 423 0 1 2 3 8 12 21 23 28 31 33 34 38 40 41 42 43 45 46 944 945 1073
 2502: 398 0 1 2 3 8 12 14 21 23 28 29 31 33 34 38 40 41 42 43 45 46 944 945 1073
 2503: 726 0 1 2 3 8 12 14 16 21 23 26 28 29 31 33 34 35 36 38 40 41 42 43 45 46 944 945 1073
 2504: 724 0 1 2 3 8 12 14 16 19 21 23 26 28 29 31 33 34 35 36 37 38 40 41 42 43 44 45 46 944 945 1073
 2505: 244 4 5 6 7 9 10 11 13 15 17 18 20 22
 2506: 70 75 80 93 113 114 122 150
 2507: 11 50 53 70 96 138 139 147
 2508: 9 50 53 57 70 96 138 139 147 946
 2509: 9 50 53 57 70 84 96 125 138 139 147 946
 2510: 22 50 53 57 70 84 91 96 125 138 139 147 946 948
 2511: 282 54 62 121
 2512: 308 50 53 54 57 62 69 70 74 79 84 90 91 96 98 99 115 121 125 138 139 140 143 147 151 946 948
 2513: 30 50 53 54 57 62 69 70 74 79 84 87 90 91 96 98 99 112 115 121 125 138 139 140 143 147 151 298 946 948 1062 1063
 2514: 142 73 81 94 95 102 110 129 134 152 154 155 157 159 162 163 980
 2515: 20 64 73 78 81 94 95 102 110 123 129 134 136 152 154 155 157 159 162 163 980
 2516: 131 50 53 54 57 62 64 69 70 73 74 78 79 81 84 87 90 91 94 95 96 98 99 102 110 112 115 121 123 125 129 134 136 138 139 140 143 147 151 152 154 155 157 159 162 163 298 946 948 980 1062 1063
 2517: 558 108 132 161
 2518: 524 72 108 132 161
 2519: 305 717 756 787 810
 2520: 282 652 672
 2521: 272 652 672 704
 2522: 272 652 672 704 837
 2523: 245 766 826 958
 2524: 274 760 766 826 827 958
 2525: 41 144 474 513 652 672 704 706 710 712 717 722 731 748 749 756 760 762 763 765 766 780 787 788 802 810 824 825 826 827 837 842 847 956 957 958 959 989 991 992 993 994 996 997 998 999 1028 1029 1030 1031 1033 1034 1035 1036 1037 1038 1040 1041 1042 1043 1044 1045 1046 1047 1048 1049 1050 1051 1052 1053 1054 1055 1056 1057 1058
 2526: 68 724 741
 2527: 68 726 742 758 768 782 792 800 811 961 990 1032 1039
 2528: 47 707 724 726 736 741 742 758 768 772 782 791 792 800 811 820 961 990 1032 1039
 2529: 15 144 158 474 513 652 672 704 706 707 710 712 717 722 724 726 731 736 741 742 748 749 756 758 760 762 763 765 766 768 772 775 780 782 787 788 790 791 792 800 802 810 811 820 824 825 826 827 837 842 847 956 957 958 959 961 989 990 991 992 993 994 996 997 998 999 1028 1029 1030 1031 1032 1033 1034 1035 1036 1037 1038 1039 1040 1041 1042 1043 1044 1045 1046 1047 1048 1049 1050 1051 1052 1053 1054 1055 1056 1057 1058
 2530: 94 144 158 474 513 652 672 704 705 706 707 710 712 717 722 724 726 731 736 741 742 748 749 756 758 760 762 763 765 766 768 772 775 780 782 787 788 790 791 792 800 802 805 810 811 820 824 825 826 827 833 835 837 842 847 956 957 958 959 961 989 990 991 992 993 994 996 997 998 999 1001 1028 1029 1030 1031 1032 1033 1034 1035 1036 1037 1038 1039 1040 1041 1042 1043 1044 1045 1046 1047 1048 1049 1050 1051 1052 1053 1054 1055 1056 1057 1058
 2531: 278 481 500
 2532: 196 471 472 475 481 500
 2533: 192 464 466 471 472 475 477 481 485 490 491 500
 2534: 404 464 466 467 468 471 472 475 476 477 481 485 489 490 491 492 493 494 495 500 501 502 503
 2535: 9 609 678
 2536: 9 305 539 560 565 583 593 609 642 653 654 657 661 666 674 678 685 702 703 778 841 849 1006 1068
 2537: 35 305 341 539 556 560 565 583 593 602 609 631 642 653 654 657 661 666 674 678 683 685 702 703 778 841 849 1006 1068 1070
 2538: 36 525 551 569 610 640 646 647 770
 2539: 68 525 529 551 558 569 585 610 640 646 647 770
 2540: 16 305 341 525 529 539 551 556 558 560 565 569 583 585 593 602 609 610 631 640 642 646 647 653 654 657 661 666 674 678 683 685 702 703 770 778 841 849 1006 1068 1070
 2541: 31 520 553 554 663 667 684
 2542: 23 577 611
 2543: 34 520 537 553 554 577 579 611 624 626 660 663 667 669 679 682 684 744 798 1065
 2544: 55 520 537 553 554 568 573 577 579 584 611 614 624 626 644 660 663 667 669 679 682 684 699 744 798 1065
 2545: 31 526 544 570 621 633 636 645 662 693 709 1005
 2546: 549 520 526 531 537 544 553 554 568 570 573 577 579 584 611 614 621 624 626 633 636 644 645 660 662 663 667 669 679 682 684 693 699 709 718 743 744 798 1005 1065
 2547: 314 582 618
 2548: 205 566 575 582 618
 2549: 295 566 575 582 618 1003
 2550: 255 536 745
 2551: 257 580 761 783
 2552: 261 536 546 580 586 588 591 592 595 604 608 650 697 745 747 761 783 832 1071
 2553: 263 535 536 543 546 547 549 555 557 559 566 574 575 580 582 586 588 590 591 592 594 595 597 601 604 607 608 612 615 618 629 635 649 650 655 664 671 680 689 691 696 697 735 745 747 761 776 779 783 832 960 1003 1071
 2554: 231 520 526 531 535 536 537 543 544 546 547 549 553 554 555 557 559 566 568 570 573 574 575 577 579 580 582 584 586 588 590 591 592 594 595 597 600 601 604 607 608 611 612 614 615 618 621 624 626 629 633 635 636 644 645 649 650 655 660 662 663 664 667 668 669 671 679 680 682 684 689 691 693 696 697 699 701 709 718 735 743 744 745 747 761 769 776 779 783 789 798 803 832 960 1003 1005 1007 1065 1066 1071
 2555: 205 613 622 641 656 737 808 1072
 2556: 247 520 524 526 531 535 536 537 543 544 546 547 548 549 550 552 553 554 555 557 559 562 566 568 570 573 574 575 577 579 580 582 584 586 588 590 591 592 594 595 597 598 600 601 604 607 608 611 612 613 614 615 618 621 622 624 626 629 633 634 635 636 637 641 644 645 649 650 655 656 660 662 663 664 667 668 669 671 679 680 682 684 689 691 693 696 697 699 701 709 718 735 737 743 744 745 747 759 761 769 776 779 783 789 795 798 803 808 832 960 1003 1005 1007 1065 1066 1071 1072
 2557: 65 532 533 628 651 1004
 2558: 24 665 777
 2559: 9 620 665 777
 2560: 9 532 533 620 628 651 665 777 1004
 2561: 10 541 578 687 688 690 698
 2562: 9 534 538 541 542 545 578 603 605 686 687 688 690 698
 2563: 10 534 538 541 542 545 578 587 603 605 676 686 687 688 690 695 698
 2564: 237 572 599 962 963
 2565: 9 534 538 541 542 545 572 578 587 599 603 605 676 686 687 688 690 695 698 962 963
 2566: 286 176 290 301 315 333 369 396 430 442
 2567: 16 394 1084
 2568: 92 328 422
 2569: 491 260 261 262 263 264 265 266 267 268 270 271 272 275 277 278 280 281 285 287 289 310 319 330 357 400 426 445 818 943 1008 1009 1091 1092
 2570: 415 855 878
 2571: 13 879 880
 2572: 34 853 854 855 856 859 860 861 863 864 866 868 870 871 873 874 875 876 877 878 879 880 881 883 884
 2573: 36 852 853 854 855 856 859 860 861 863 864 865 866 868 870 871 872 873 874 875 876 877 878 879 880 881 883 884 887 888 889 892 895
 2574: 8 234 235 979
 2575: 18 249 253 508 512 515 516 517 518 519 521 527 528 714 773 828 838
 2576: 259 288 299 308 312 314 316 322 327 328 332 334 340 342 344 346 349 351 352 355 356 358 363 365 368 378 379 384 387 389 390 391 393 397 399 407 409 411 413 416 418 419 420 421 422 424 427 431 441 447 448 450 455 457 458 459 460 462 806 964 966 968 970 974 975 1011 1012 1021 1022 1025 1076 1085 1088 1089
 2577: 57 68 104 106 127 950 952 953 982
 2578: 100 83 126
 2579: 233 73 110 129 154 155 157 159 163
 2580: 255 81 102 134 162 980
 2581: 401 179 188 189 191 196 201 215 218 219 221 222 223 224 226 229 232
 2582: 300 168 169 179 180 181 182 183 184 185 186 187 188 189 190 191 192 193 194 195 196 197 198 199 200 201 202 203 204 205 206 207 208 209 210 211 212 213 214 215 216 217 218 219 220 221 222 223 224 225 226 227 228 229 230 231 232 258 259 260 261 262 263 264 265 266 267 268 270 271 272 275 277 278 280 281 284 285 287 289 292 310 319 330 357 388 400 426 445 818 941 942 943 1008 1009 1091 1092
 2583: 82 176 274 290 301 315 369 430 442
 2584: 100 176 274 290 301 315 333 369 396 430 442
 2585: 410 176 269 274 282 290 293 301 304 306 309 315 320 323 324 333 338 359 366 367 369 370 374 377 383 394 395 396 402 405 408 412 417 423 425 430 432 435 436 438 442 444 446 452 456 740 976 977 978 1013 1014 1015 1018 1019 1020 1023 1027 1079 1083 1084 1087
 2586: 87 723 728 730 746 751 752 793 796 814 817 830 836
 2587: 50 511 564 850
 2588: 171 520 524 526 531 535 537 540 543 544 547 548 549 550 552 553 554 555 557 559 562 563 566 568 570 573 574 575 576 577 579 582 584 588 589 590 594 595 596 597 598 600 601 604 607 611 612 613 614 615 617 618 619 621 622 623 624 626 629 630 632 633 634 635 636 637 641 643 644 645 649 655 656 659 660 662 663 664 667 668 669 671 675 679 680 681 682 684 689 691 692 693 696 699 700 701 709 718 735 737 743 744 747 757 759 769 771 776 779 785 789 795 798 799 803 808 960 1002 1003 1005 1007 1064 1065 1066 1067 1069 1071 1072
 2589: 9 133 156
 2590: 3 181 182 185 193 194 198 205 212 225 231
 2591: 3 179 180 181 182 183 185 186 187 188 189 190 191 192 193 194 196 197 198 199 201 202 203 205 206 207 209 210 211 212 213 215 216 217 218 219 220 221 222 223 224 225 226 227 228 229 230 231 232 259 388 941 942
 2592: 3 144 158 386 474 513 652 672 704 705 706 707 710 712 717 720 721 722 724 726 731 736 741 742 748 749 753 756 758 760 762 763 765 766 768 772 775 780 782 787 788 790 791 792 800 801 802 804 805 810 811 820 824 825 826 827 833 835 837 842 847 956 957 958 959 961 989 990 991 992 993 994 996 997 998 999 1000 1001 1028 1029 1030 1031 1032 1033 1034 1035 1036 1037 1038 1039 1040 1041 1042 1043 1044 1045 1046 1047 1048 1049 1050 1051 1052 1053 1054 1055 1056 1057 1058
 2593: 14 600 668 803 1007 1066
 2594: 17 16 19 26 35 36 37 44
 2595: 17 14 16 19 21 26 29 35 36 37 44
 2596: 16 0 1 2 3 8 12 14 16 19 21 23 26 29 31 33 34 35 36 37 38 40 41 42 43 44 45 46 944 945 1073
 2597: 65 17 24
 2598: 66 5 6 9 10 13 17 18 20 22 24
 2599: 172 345 774 967 969 971
 2600: 180 345 392 406 774 967 969 971
 2601: 7 321 331 336 339 353 360 362 372 373 404 415 443 451 461 972 1010 1024 1082
 2602: 6 279 300 321 325 331 335 336 339 345 347 353 354 360 362 372 373 380 381 392 401 404 406 410 415 429 443 451 461 774 965 967 969 971 972 973 1010 1017 1024 1026 1074 1075 1077 1078 1080 1082
 2603: 6 279 300 317 321 325 331 335 336 339 345 347 353 354 360 362 372 373 380 381 392 401 404 406 410 415 429 443 449 451 453 454 461 774 965 967 969 971 972 973 1010 1017 1024 1026 1074 1075 1077 1078 1080 1082
 2604: 7 176 269 274 279 282 290 293 300 301 304 306 309 315 317 318 320 321 323 324 325 331 333 335 336 338 339 345 347 350 353 354 359 360 361 362 366 367 369 370 372 373 374 375 377 380 381 383 392 394 395 396 401 402 403 404 405 406 408 410 412 415 417 423 425 429 430 432 435 436 437 438 440 442 443 444 446 449 451 452 453 454 456 461 740 774 965 967 969 971 972 973 976 977 978 1010 1013 1014 1015 1016 1017 1018 1019 1020 1023 1024 1026 1027 1074 1075 1077 1078 1079 1080 1082 1083 1084 1086 1087
 2605: 145 288 316 332 334 352 358 368 431 460
 2606: 102 288 316 332 334 352 355 358 368 431 460 1088
 2607: 87 288 316 332 334 352 355 358 368 411 431 460 1088
 2608: 123 363 387
 2609: 230 272 289 310 319 445 818 1092
 2610: 244 1028 1044
 2611: 203 144 158 474 513 652 672 704 706 710 712 717 722 724 726 731 742 748 749 756 758 760 762 763 765 766 775 780 782 787 788 790 792 802 804 810 811 824 825 826 827 837 842 847 956 957 958 959 961 989 990 991 992 993 994 996 997 998 999 1028 1029 1030 1031 1032 1033 1034 1035 1036 1037 1038 1039 1040 1041 1042 1043 1044 1045 1046 1047 1048 1049 1050 1051 1052 1053 1054 1055 1056 1057 1058
 2612: 82 160 249 253 505 506 508 509 512 515 516 517 518 519 527 528 773 838
 2613: 7 470 480 483 486 522
 2614: 12 470 480 483 486 488 497 498 522
 2615: 116 464 466 470 471 472 473 475 477 480 483 485 486 488 490 491 497 498 500 504 522
 2616: 6 609 702
 2617: 16 305 539 560 565 583 593 609 642 653 654 657 661 666 674 685 702 703 778 849 1006 1068
 2618: 51 553 626
 2619: 37 553 626 669
 2620: 59 537 553 577 579 611 624 626 660 669 679 682 744 798 1065
 2621: 48 537 553 577 579 611 624 626 660 663 669 679 682 744 798 1065
 2622: 55 520 537 553 577 579 611 624 626 660 663 667 669 679 682 744 798 1065
 2623: 132 554 584 614 644 684
 2624: 26 557 604
 2625: 52 557 588 595 604 747 1071
 2626: 6 531 557 588 595 600 604 668 701 718 743 747 769 789 803 1007 1066 1071
 2627: 8 520 526 531 537 544 553 554 557 568 570 573 577 579 584 588 595 600 604 611 614 621 624 626 633 636 644 645 660 662 663 667 668 669 679 682 684 693 699 701 709 718 743 744 747 769 789 798 803 1005 1007 1065 1066 1071
 2628: 6 520 524 526 531 537 540 544 548 550 552 553 554 557 562 563 568 570 573 576 577 579 584 588 589 595 596 598 600 604 611 613 614 617 619 621 622 623 624 626 630 632 633 634 636 637 641 643 644 645 656 659 660 662 663 667 668 669 675 679 682 684 692 693 699 700 701 709 718 737 743 744 747 757 759 769 771 785 789 795 798 799 803 808 1002 1005 1007 1064 1065 1066 1067 1069 1071 1072
 2629: 134 535 566 574 575 582 594 601 607 615 618 629 649 655 689 691 696 735 960 1003
 2630: 22 535 543 547 549 555 559 566 574 575 582 590 594 597 601 607 612 615 618 629 635 649 655 664 671 680 689 691 696 735 776 779 960 1003
 2631: 98 541 620 690 698
 2632: 34 532 541 620 665 690 698 777
 2633: 74 532 533 541 620 628 651 665 690 698 777 1004
 2634: 38 534 538 542 545 572 599 603 605 686 962 963
 2635: 16 305 341 520 524 525 526 529 530 531 532 533 534 535 536 537 538 539 540 541 542 543 544 545 546 547 548 549 550 551 552 553 554 555 556 557 558 559 560 561 562 563 565 566 567 568 570 571 572 573 574 575 576 577 578 579 580 581 582 583 584 585 586 587 588 589 590 591 592 593 594 595 596 597 598 599 600 601 602 603 604 605 606 607 608 609 610 611 612 613 614 615 616 617 618 619 620 621 622 623 624 626 627 628 629 630 631 632 633 634 635 636 637 638 639 640 641 642 643 644 645 646 647 648 649 650 651 653 654 655 656 657 658 659 660 661 662 663 664 665 666 667 668 669 670 671 674 675 676 678 679 680 681 682 683 684 685 686 687 688 689 690 691 692 693 694 695 696 697 698 699 700 701 702 703 709 718 735 737 743 744 745 747 757 759 761 767 769 770 771 776 777 778 779 783 785 789 795 798 799 803 808 812 832 841 849 960 962 963 1002 1003 1004 1005 1006 1007 1064 1065 1066 1067 1068 1069 1070 1071 1072
 2636: 24 673 764
 2637: 28 305 341 520 524 525 526 529 530 531 532 533 534 535 536 537 538 539 540 541 542 543 544 545 546 547 548 549 550 551 552 553 554 555 556 557 558 559 560 561 562 563 565 566 567 568 569 570 571 572 573 574 575 576 577 578 579 580 581 582 583 584 585 586 587 588 589 590 591 592 593 594 595 596 597 598 599 600 601 602 603 604 605 606 607 608 609 610 611 612 613 614 615 616 617 618 619 620 621 622 623 624 626 627 628 629 630 631 632 633 634 635 636 637 638 639 640 641 642 643 644 645 646 647 648 649 650 651 653 654 655 656 657 658 659 660 661 662 663 664 665 666 667 668 669 670 671 673 674 675 676 678 679 680 681 682 683 684 685 686 687 688 689 690 691 692 693 694 695 696 697 698 699 700 701 702 703 709 718 735 737 743 744 745 747 757 759 761 764 767 769 770 771 776 777 778 779 783 785 789 795 798 799 803 808 812 832 841 849 960 962 963 1002 1003 1004 1005 1006 1007 1064 1065 1066 1067 1068 1069 1070 1071 1072
 2638: 27 303 711 713 725 732 794 809 815 816 819 834
 2639: 87 854 855 856 860 863 866 868 870 871 873 874 875 877 878 883
 2640: 87 854 855 856 859 860 863 866 868 870 871 873 874 875 877 878 883
 2641: 42 851 852 857 858 862 865 867 869 872 882 885 886 887 888 889 890 891 892 893 894 895 896 897 898
 2642: 115 852 862 865 867 869 872 882 886 887 888 889 890 891 892 893 894 895 896 897 898
 2643: 122 852 865 872 895
 2644: 595 890 898
 2645: 549 862 867 869 882 890 891 893 894 896 897 898
 2646: 40 181 182 185
 2647: 25 181 182 185 212 225
 2648: 44 144 474 513 706 710 712 717 722 731 748 749 756 762 763 765 780 787 788 802 804 810 824 825 842 847 956 957 959 989 991 992 993 994 996 997 998 999 1028 1029 1030 1031 1033 1034 1035 1036 1037 1038 1040 1041 1042 1043 1044 1045 1046 1047 1048 1049 1050 1051 1052 1053 1054 1055 1056 1057 1058
 2649: 62 144 158 474 513 652 672 704 706 710 712 717 722 731 748 749 756 760 762 763 765 766 775 780 787 788 790 802 804 810 824 825 826 827 837 842 847 956 957 958 959 989 991 992 993 994 996 997 998 999 1028 1029 1030 1031 1033 1034 1035 1036 1037 1038 1040 1041 1042 1043 1044 1045 1046 1047 1048 1049 1050 1051 1052 1053 1054 1055 1056 1057 1058
 2650: 150 464 466 490 491
 2651: 24 539 565 583 593 609 642 654 666 674 685 849 1068
 2652: 12 305 539 560 565 583 593 609 642 653 654 657 661 666 674 685 703 778 849 1006 1068
 2653: 138 563 576 589 596 623 630 643 659 675 700 757 799 1002 1064 1067
 2654: 33 581 638
 2655: 36 616 812
 2656: 14 16 19 36 37 44
 2657: 14 25 26 27 30 32 35 39
 2658: 336 88 117
 2659: 268 88 117 947
 2660: 301 71 77 88 117 947
 2661: 52 60 83
 2662: 48 60 83 89 126
 2663: 52 60 83 89 126 1061
 2664: 53 51 52 58 59 60 67 68 83 85 89 92 104 106 107 111 120 126 127 128 130 135 137 141 146 949 950 951 952 953 954 955 981 982 983 984 1059 1060 1061
 2665: 54 51 52 55 56 58 59 60 61 63 65 66 67 68 75 80 82 83 85 89 92 93 97 100 101 103 104 106 107 109 111 113 114 116 118 119 120 122 124 126 127 128 130 131 133 135 137 141 142 145 146 148 149 150 153 156 291 949 950 951 952 953 954 955 981 982 983 984 985 986 987 1059 1060 1061
 2666: 169 50 53 70 90 96 138 147
 2667: 101 50 53 54 57 62 64 69 70 74 78 79 84 87 90 91 96 98 99 112 115 121 123 125 136 138 139 140 143 147 151 946 948 1062 1063
 2668: 83 72 132
 2669: 59 72 76 95 132 161
 2670: 8 108 298
 2671: 100 72 76 95 108 132 161 298
 2672: 244 249 253 508 509 512 515 516 517 518 519 527 528 773 838
 2673: 261 249 253 505 506 508 509 512 515 516 517 518 519 527 528 714 773 838
 2674: 139 251 507 514 523 708 829
 2675: 25 166 167 251 507 514 523 708 797 829
 2676: 39 250 252
 2677: 135 341 556 602 609 631 683 703 841 1070
 2678: 95 305 341 556 560 602 609 631 653 657 661 683 703 778 841 1006 1070
 2679: 23 540 617
 2680: 21 540 617 619 692
 2681: 46 576 623 630 643 675 757 1002
 2682: 55 576 623 630 643 659 675 757 1002
 2683: 1 563 576 589 596 623 630 643 659 675 757 799 1002 1064
 2684: 20 771 785
 2685: 19 563 576 589 596 623 630 643 659 675 700 757 771 785 799 1002 1064 1067
 2686: 199 536 745 783
 2687: 6 176 274 282 290 293 301 304 306 315 333 338 366 369 370 374 377 383 394 396 402 405 412 423 430 432 438 442 444 456 740 976 978 1014 1015 1023 1079 1083 1084
 2688: 46 182 193 194 212 225
 2689: 57 114 122
 2690: 3 50 70 96 147
 2691: 188 50 53 70 90 96 147
 2692: 3 50 53 70 90 96 99 147
 2693: 141 84 138
 2694: 3 50 53 70 84 90 96 99 138 147
 2695: 160 57 139 946
 2696: 109 57 79 139 946
 2697: 96 57 79 91 139 946 948
 2698: 5 115 125
 2699: 5 57 79 91 115 125 139 946 948
 2700: 28 50 53 57 70 79 84 90 91 96 99 115 125 138 139 147 946 948
 2701: 300 87 95 112 1062 1063
 2702: 146 50 53 54 57 62 69 70 74 79 84 87 90 91 95 96 98 99 112 115 121 125 138 139 140 143 147 151 946 948 1062 1063
 2703: 110 50 53 54 57 62 64 69 70 74 78 79 84 87 90 91 95 96 98 99 112 115 121 123 125 136 138 139 140 143 147 151 946 948 1062 1063
 2704: 19 50 53 54 57 62 64 69 70 73 74 78 79 81 84 87 90 91 94 95 96 98 99 102 110 112 115 121 123 125 129 134 136 138 139 140 143 147 151 152 154 155 157 159 162 163 946 948 980 1062 1063
 2705: 17 274 402 405
 2706: 4 274 293 338 370 374 402 405 412 438 444 456 740 978
 2707: 147 383 1023
 2708: 146 282 304 306 366 377 383 394 423 976 1014 1015 1023 1079 1083 1084
 2709: 76 320 359 436
 2710: 32 350 403
 2711: 31 318 350 403 437 440 1016 1086
 2712: 41 361 375
 2713: 171 176 269 274 282 290 293 301 304 306 309 315 317 318 320 323 324 333 338 350 359 361 366 367 369 370 374 375 377 383 394 395 396 402 403 405 408 412 417 423 425 430 432 435 436 437 438 440 442 444 446 449 452 453 454 456 740 976 977 978 1013 1014 1015 1016 1018 1019 1020 1023 1027 1079 1083 1084 1086 1087
 2714: 113 176 269 274 282 290 293 301 304 306 309 315 317 318 320 321 323 324 331 333 336 338 350 359 360 361 362 366 367 369 370 372 373 374 375 377 383 394 395 396 402 403 404 405 408 412 415 417 423 425 430 432 435 436 437 438 440 442 444 446 449 451 452 453 454 456 461 740 972 976 977 978 1010 1013 1014 1015 1016 1018 1019 1020 1023 1024 1027 1079 1082 1083 1084 1086 1087
 2715: 37 288 316 332 334 352 358 368 391 431
 2716: 32 355 447 448 1021 1022
 2717: 24 355 447 448 460 1021 1022
 2718: 4 288 316 332 334 352 355 358 368 391 431 447 448 460 1021 1022
 2719: 26 288 316 332 334 352 355 358 368 391 431 447 448 460 1021 1022 1088
 2720: 122 411 1012
 2721: 31 288 316 332 334 352 355 358 368 391 411 431 447 448 460 1012 1021 1022 1088
 2722: 373 384 418 421
 2723: 8 327 384 418 421
 2724: 83 288 308 312 314 316 322 327 328 332 334 340 342 344 346 351 352 355 356 358 365 368 379 384 389 390 391 393 397 407 409 411 413 416 418 419 420 421 422 424 427 431 441 447 448 457 458 459 460 462 806 964 966 968 970 974 975 1011 1012 1021 1022 1025 1085 1088 1089
 2725: 28 276 313 326 329 337 343 348 364 376 385 398 414 433 434 677
 2726: 46 280 285 1008 1009 1091
 2727: 40 672 837
 2728: 43 672 704 837
 2729: 74 249 253 505 506 508 509 512 515 516 517 518 519 527 528 773 838
 2730: 5 483 486
 2731: 48 305 341 525 529 539 551 556 558 560 565 569 583 585 593 602 609 610 631 640 642 646 647 653 654 657 661 666 674 683 685 702 703 770 778 841 849 1006 1068 1070
 2732: 23 588 595 604 743 747 1071
 2733: 14 520 526 537 544 553 554 568 570 573 577 579 584 588 595 604 611 614 621 624 626 633 636 644 645 660 662 663 667 669 679 682 684 693 699 709 743 744 747 798 1005 1065 1071
 2734: 172 520 526 531 537 544 553 554 568 570 573 577 579 584 588 595 604 611 614 621 624 626 633 636 644 645 660 662 663 667 669 679 682 684 693 699 709 718 743 744 747 798 1005 1065 1071
 2735: 2 535 574
 2736: 3 547 597
 2737: 3 547 555 597 680
 2738: 21 549 559
 2739: 46 700 1064
 2740: 79 589 596 700 1064
 2741: 53 785 1067
 2742: 87 520 526 531 535 537 540 543 544 547 548 549 550 552 553 554 555 557 559 562 563 566 568 570 573 574 575 576 577 579 582 584 588 589 590 594 595 596 597 598 600 601 604 607 611 612 613 614 615 617 618 619 621 622 623 624 626 629 630 632 633 634 635 636 637 641 643 644 645 649 655 656 659 660 662 663 664 667 668 669 671 675 679 680 682 684 689 691 692 693 696 699 700 701 709 718 735 737 743 744 747 757 759 769 771 776 779 785 789 795 798 799 803 808 960 1002 1003 1005 1007 1064 1065 1066 1067 1069 1071 1072
 2743: 103 524 536 546 580 586 591 592 608 650 697 745 761 783 832
 2744: 54 532 533 534 538 542 545 572 578 599 603 605 628 651 665 686 687 688 962 963 1004
 2745: 152 541 690 698 777
 2746: 7 31 33 34 38
 2747: 3 31 33 34 38 41 45 1073
 2748: 3 8 23 31 33 34 38 41 42 45 944 945 1073
 2749: 136 842 997 1034
 2750: 229 756 787
 2751: 62 707 736 741 768 772 791 800 820
 2752: 8 707 724 726 736 741 742 758 768 772 782 791 792 800 804 811 820 961 990 1032 1039
 2753: 18 144 158 474 513 652 672 704 706 707 710 712 717 722 724 726 731 736 741 742 748 749 756 758 760 762 763 765 766 768 772 775 780 782 787 788 790 791 792 800 802 804 810 811 820 824 825 826 827 837 842 847 956 957 958 959 961 989 990 991 992 993 994 996 997 998 999 1028 1029 1030 1031 1032 1033 1034 1035 1036 1037 1038 1039 1040 1041 1042 1043 1044 1045 1046 1047 1048 1049 1050 1051 1052 1053 1054 1055 1056 1057 1058
 2754: 5 144 158 474 513 652 672 704 706 707 710 712 717 722 724 726 731 736 741 742 748 749 756 758 760 762 763 765 766 768 772 775 780 782 787 788 790 791 792 800 802 804 810 811 820 824 825 826 827 833 835 837 842 847 956 957 958 959 961 989 990 991 992 993 994 996 997 998 999 1001 1028 1029 1030 1031 1032 1033 1034 1035 1036 1037 1038 1039 1040 1041 1042 1043 1044 1045 1046 1047 1048 1049 1050 1051 1052 1053 1054 1055 1056 1057 1058
 2755: 9 719 723 727 728 730 733 734 738 739 746 750 751 752 754 755 781 786 793 796 807 814 817 821 822 830 831 836 839 840 843 844 845 846 995
 2756: 59 505 506 512 515 516 517 518 519 528 714
 2757: 94 249 253 505 506 508 512 515 516 517 518 519 527 528 714 773 838
 2758: 93 464 466 470 471 472 473 475 477 480 485 486 488 490 491 497 498 504 522
 2759: 72 492 493 494
 2760: 84 464 466 467 468 470 471 472 473 475 476 477 480 485 486 488 489 490 491 492 493 494 495 497 498 501 502 503 504 522
 2761: 73 606 609 658 678
 2762: 18 305 539 560 565 583 593 606 609 642 653 654 657 658 661 666 674 678 685 702 703 778 841 849 1006 1068
 2763: 14 520 584 614 644 667
 2764: 72 611 798
 2765: 12 553 626 682
 2766: 12 537 553 577 579 611 624 626 660 679 682 744 798 1065
 2767: 7 520 537 553 577 579 584 611 614 624 626 644 660 667 669 679 682 744 798 1065
 2768: 18 520 526 531 537 544 553 554 568 570 573 577 579 584 611 614 621 624 626 633 636 644 645 660 662 663 667 669 679 682 684 693 699 709 718 744 798 1005 1065
 2769: 8 535 543 547 549 555 557 559 566 574 575 582 590 594 597 601 607 612 615 618 629 635 649 655 664 671 680 689 691 696 735 743 776 779 960 1003
 2770: 8 535 536 543 546 547 549 555 557 559 566 574 575 580 582 586 588 590 591 592 594 595 597 601 604 607 608 612 615 618 629 635 649 650 655 664 671 680 689 691 696 697 735 743 745 747 761 776 779 783 832 960 1003 1071
 2771: 243 520 526 531 535 536 537 543 544 546 547 549 553 554 555 557 559 566 568 570 573 574 575 577 579 580 582 584 586 588 590 591 592 594 595 597 601 604 607 608 611 612 614 615 618 621 624 626 629 633 635 636 644 645 649 650 655 660 662 663 664 667 669 671 679 680 682 684 689 691 693 696 697 699 709 718 735 743 744 745 747 761 776 779 783 798 832 960 1003 1005 1065 1071
 2772: 117 600 668 681 701 769 789 803 1007 1066
 2773: 117 520 526 531 535 536 537 543 544 546 547 549 553 554 555 557 559 566 568 570 573 574 575 577 579 580 582 584 586 588 590 591 592 594 595 597 600 601 604 607 608 611 612 614 615 618 621 624 626 629 633 635 636 644 645 649 650 655 660 662 663 664 667 668 669 671 679 680 681 682 684 689 691 693 696 697 699 701 709 718 735 743 744 745 747 761 769 776 779 783 789 798 803 832 960 1003 1005 1007 1065 1066 1071
 2774: 198 520 524 526 531 535 536 537 543 544 546 547 548 549 550 552 553 554 555 557 559 562 566 568 570 573 574 575 577 579 580 582 584 586 588 590 591 592 594 595 597 598 600 601 604 607 608 611 612 613 614 615 618 621 622 624 626 629 633 634 635 636 637 641 644 645 649 650 655 656 660 662 663 664 667 668 669 671 679 680 681 682 684 689 691 693 696 697 699 701 709 718 735 737 743 744 745 747 759 761 769 776 779 783 789 795 798 803 808 832 960 1003 1005 1007 1065 1066 1071 1072
 2775: 10 534 538 541 542 545 578 603 605 620 686 687 688 690 698 777 962
 2776: 12 534 538 541 542 545 561 571 578 581 587 603 605 616 620 638 648 676 686 687 688 690 695 698 777 812 962
 2777: 326 532 533 534 538 541 542 545 561 571 578 581 587 603 605 616 620 628 638 648 651 665 676 686 687 688 690 695 698 777 812 962 1004
 2778: 13 288 316 332 334 352 358 368 391 431 447 448 1021 1022
 2779: 26 355 460 1088
 2780: 24 312 328 346 351 407 416 421 422 458 964 1011
 2781: 8 288 312 314 316 322 327 328 332 334 340 342 344 346 351 352 355 356 358 365 368 379 389 390 391 393 397 407 411 413 416 419 420 421 422 424 427 431 441 447 448 457 458 459 460 806 964 966 968 970 974 975 1011 1012 1021 1022 1025 1085 1088 1089
 2782: 19 308 384 409 418 462
 2783: 33 260 261 262 263 265 330
 2784: 33 71 77 88 117
 2785: 196 83 126 1061
 2786: 29 109 131
 2787: 34 55 56 63 65 75 80 93 100 101 109 113 114 122 131 133 142 145 148 150 153 156 291 985 986 987
 2788: 20 57 91 946 948
 2789: 19 57 84 91 125 946 948
 2790: 3 57 69 84 91 125 946 948
 2791: 3 57 69 84 91 125 139 946 948
 2792: 52 50 53 57 69 70 84 90 91 96 125 138 139 147 946 948
 2793: 66 50 53 57 69 70 79 84 90 91 96 99 115 125 138 139 147 946 948
 2794: 23 50 53 57 69 70 79 84 90 91 96 98 99 115 125 138 139 143 147 151 946 948
 2795: 117 50 53 54 57 62 64 69 70 74 78 79 84 90 91 96 98 99 115 121 123 125 136 138 139 140 143 147 151 298 946 948
 2796: 218 50 53 54 57 62 64 69 70 74 78 79 84 87 90 91 95 96 98 99 112 115 121 123 125 136 138 139 140 143 147 151 298 946 948 1062 1063
 2797: 48 72 132 161
 2798: 12 50 53 54 57 62 64 69 70 72 74 78 79 84 87 90 91 95 96 98 99 112 115 121 123 125 132 136 138 139 140 143 147 151 161 298 946 948 1062 1063
 2799: 160 911 914 919 920 923 925 926 927 928 929 932 933 937 938 940
 2800: 180 6 13
 2801: 154 6 10 13 18
 2802: 53 707 820
 2803: 90 166 167 250 252 823
 2804: 89 166 167 250 251 252 507 514 523 708 823 829
 2805: 3 464 466 470 471 472 473 475 477 480 481 483 485 486 488 490 491 497 498 500 504 522
 2806: 22 492 494 502
 2807: 6 492 494 495 502
 2808: 21 551 640
 2809: 35 525 551 558 610 640 646 647 770
 2810: 42 529 585
 2811: 22 341 525 529 551 556 558 585 602 609 610 631 640 646 647 683 770 1070
 2812: 12 520 526 531 537 544 553 554 568 570 573 577 579 584 588 595 611 614 621 624 626 633 636 644 645 660 662 663 667 669 679 682 684 693 699 709 718 743 744 747 798 1005 1065 1071
 2813: 12 600 604 1007
 2814: 12 600 604 668 701 769 789 803 1007 1066
 2815: 364 541 578 620 687 688 690 698 777
 2816: 101 534 538 541 542 545 578 603 605 620 686 687 688 690 698 777
 2817: 113 532 533 534 538 541 542 545 578 603 605 620 628 651 665 686 687 688 690 698 777 962 1004
 2818: 255 532 533 534 538 541 542 545 578 587 603 605 620 628 651 665 676 686 687 688 690 695 698 777 962 1004
 2819: 81 282 304 366 377 394 423 976 1014 1015 1079 1083 1084
 2820: 53 391 420 441 447 448 459 974 1021 1022 1089
 2821: 36 288 316 332 334 352 358 368 391 420 431 441 447 448 459 974 1021 1022 1089
 2822: 17 288 316 332 334 352 355 358 368 391 420 431 441 447 448 459 974 1021 1022 1088 1089
 2823: 21 288 316 332 334 352 355 358 368 391 420 431 441 447 448 459 460 974 1021 1022 1088 1089
 2824: 25 288 308 312 314 316 322 327 328 332 334 340 342 344 346 351 352 355 356 358 365 368 379 389 390 391 393 397 407 409 411 413 416 419 420 422 424 427 431 441 447 448 457 458 459 460 462 806 964 966 968 970 974 975 1011 1012 1021 1022 1025 1085 1088 1089
 2825: 22 50 53 70 90 96 99 115 147
 2826: 21 50 53 70 84 90 96 99 115 138 147
 2827: 87 57 79 91 125 139 946 948
 2828: 395 50 53 54 57 62 64 69 70 72 74 78 79 84 87 90 91 95 96 98 99 108 112 115 121 123 125 132 136 138 139 140 143 147 151 161 298 946 948 1062 1063
 2829: 157 71 77 86 88 117 947 988
 2830: 1 75 114 150
 2831: 7 50 53 70 74 90 96 140 147
 2832: 18 57 79 84 91 98 125 138 139 946 948
 2833: 14 57 79 84 91 98 99 115 125 138 139 946 948
 2834: 12 50 53 57 70 74 79 84 90 91 96 98 99 115 125 138 139 140 147 946 948
 2835: 11 50 53 57 62 69 70 74 79 84 90 91 96 98 99 115 121 125 138 139 140 147 946 948
 2836: 58 50 53 57 62 69 70 74 79 84 87 90 91 95 96 98 99 112 115 121 125 138 139 140 143 147 151 946 948 1062 1063
 2837: 19 73 81 94 102 110 129 134 152 154 155 157 159 161 162 163 980
 2838: 2 50 53 54 57 62 64 69 70 73 74 78 79 81 84 87 90 91 94 95 96 98 99 102 110 112 115 121 123 125 129 134 136 138 139 140 143 147 151 152 154 155 157 159 161 162 163 946 948 980 1062 1063
 2839: 13 72 108 132 298
 2840: 10 333 350
 2841: 10 333 350 396
 2842: 2 176 274 290 301 315 333 350 369 396 430 442
 2843: 6 176 274 282 290 293 301 304 306 315 333 338 350 366 369 370 374 377 383 394 396 402 405 412 423 430 438 442 444 456 740 976 978 1014 1015 1023 1079 1083 1084
 2844: 6 176 269 274 282 290 293 301 304 306 309 315 320 323 324 333 338 350 359 366 367 369 370 374 377 383 394 395 396 402 405 408 412 417 423 425 430 435 436 438 442 444 446 452 456 740 976 977 978 1013 1014 1015 1018 1019 1020 1023 1027 1079 1083 1084 1087
 2845: 2 176 269 274 282 290 293 301 304 306 309 315 320 323 324 333 338 350 359 366 367 369 370 374 377 383 394 395 396 402 405 408 412 417 423 425 430 432 435 436 438 442 444 446 452 456 740 976 977 978 1013 1014 1015 1018 1019 1020 1023 1027 1079 1083 1084 1087
 2846: 3 176 269 274 282 290 293 301 304 306 309 315 318 320 323 324 333 338 350 359 366 367 369 370 374 377 383 394 395 396 402 403 405 408 412 417 423 425 430 432 435 436 437 438 440 442 444 446 452 456 740 976 977 978 1013 1014 1015 1016 1018 1019 1020 1023 1027 1079 1083 1084 1086 1087
 2847: 57 176 269 274 279 282 290 293 300 301 304 306 309 315 317 318 320 323 324 325 333 335 338 345 347 350 354 359 361 366 367 369 370 374 375 377 380 381 383 392 394 395 396 401 402 403 405 406 408 410 412 417 423 425 429 430 432 435 436 437 438 440 442 444 446 449 452 453 454 456 740 774 965 967 969 971 973 976 977 978 1013 1014 1015 1016 1017 1018 1019 1020 1023 1026 1027 1074 1075 1077 1078 1079 1080 1083 1084 1086 1087
 2848: 18 321 336 360 372 415 972 1010 1082
 2849: 2 176 269 274 279 282 290 293 300 301 304 306 309 315 317 318 320 321 323 324 325 331 333 335 336 338 345 347 350 354 359 360 361 366 367 369 370 372 374 375 377 380 381 383 392 394 395 396 401 402 403 405 406 408 410 412 415 417 423 425 429 430 432 435 436 437 438 440 442 444 446 449 451 452 453 454 456 740 774 965 967 969 971 972 973 976 977 978 1010 1013 1014 1015 1016 1017 1018 1019 1020 1023 1024 1026 1027 1074 1075 1077 1078 1079 1080 1082 1083 1084 1086 1087
 2850: 29 288 316 332 334 352 358 368 431 1088
 2851: 20 288 316 332 334 352 355 358 368 431 447 448 460 1021 1022 1088
 2852: 24 288 316 332 334 352 355 358 368 411 431 447 448 460 1012 1021 1022 1088
 2853: 23 391 420
 2854: 4 176 269 274 279 282 286 288 290 293 294 295 296 297 299 300 301 304 306 308 309 312 314 315 316 317 318 320 321 322 323 324 325 327 328 331 332 333 334 335 336 338 340 342 344 345 346 347 349 350 351 352 354 355 356 358 359 360 361 363 365 366 367 368 369 370 372 374 375 377 378 379 380 381 382 383 384 387 389 390 391 392 393 394 395 396 397 399 401 402 403 405 406 407 408 409 410 411 412 413 415 416 417 418 419 420 421 422 423 424 425 427 429 430 431 432 435 436 437 438 439 440 441 442 444 446 447 448 449 450 451 452 453 454 455 456 457 458 459 460 462 740 774 806 964 965 966 967 968 969 970 971 972 973 974 975 976 977 978 1010 1011 1012 1013 1014 1015 1016 1017 1018 1019 1020 1021 1022 1023 1024 1025 1026 1027 1074 1075 1076 1077 1078 1079 1080 1081 1082 1083 1084 1085 1086 1087 1088 1089 1090
 2855: 5 176 269 274 279 282 286 288 290 293 294 295 296 297 299 300 301 304 306 308 309 311 312 314 315 316 317 318 320 321 322 323 324 325 327 328 331 332 333 334 335 336 338 339 340 342 344 345 346 347 349 350 351 352 353 354 355 356 358 359 360 361 363 365 366 367 368 369 370 371 372 374 375 377 378 379 380 381 382 383 384 387 389 390 391 392 393 394 395 396 397 399 401 402 403 405 406 407 408 409 410 411 412 413 415 416 417 418 419 420 421 422 423 424 425 427 429 430 431 432 435 436 437 438 439 440 441 442 443 444 446 447 448 449 450 451 452 453 454 455 456 457 458 459 460 462 740 774 806 964 965 966 967 968 969 970 971 972 973 974 975 976 977 978 1010 1011 1012 1013 1014 1015 1016 1017 1018 1019 1020 1021 1022 1023 1024 1025 1026 1027 1074 1075 1076 1077 1078 1079 1080 1081 1082 1083 1084 1085 1086 1087 1088 1089 1090
 2856: 38 144 158 474 513 652 672 704 705 706 707 710 712 717 722 731 736 741 748 749 756 760 762 763 765 766 768 772 775 780 787 788 790 791 800 802 805 810 820 824 825 826 827 833 835 837 842 847 956 957 958 959 989 991 992 993 994 996 997 998 999 1001 1028 1029 1030 1031 1033 1034 1035 1036 1037 1038 1040 1041 1042 1043 1044 1045 1046 1047 1048 1049 1050 1051 1052 1053 1054 1055 1056 1057 1058
 2857: 144 508 527
 2858: 52 701 769 789 1066
 2859: 6 548 550 552 562 598 600 613 622 634 637 641 656 668 701 737 759 769 789 795 803 808 1007 1066 1072
 2860: 6 540 548 550 552 562 563 576 589 596 598 600 613 617 619 622 623 630 632 634 637 641 643 656 659 668 675 692 700 701 737 757 759 769 771 785 789 795 799 803 808 1002 1007 1064 1066 1067 1069 1072
 2861: 6 520 526 531 537 540 544 548 550 552 553 554 562 563 568 570 573 576 577 579 584 589 596 598 600 611 613 614 617 619 621 622 623 624 626 630 632 633 634 636 637 641 643 644 645 656 659 660 662 663 667 668 669 675 679 682 684 692 693 699 700 701 709 718 737 743 744 757 759 769 771 785 789 795 798 799 803 808 1002 1005 1007 1064 1065 1066 1067 1069 1072
 2862: 58 535 566 574 575 582 588 594 595 601 607 615 618 629 649 655 689 691 696 735 747 1003 1071
 2863: 68 535 557 566 574 575 582 588 594 595 601 607 615 618 629 649 655 689 691 696 735 747 960 1003 1071
 2864: 14 535 543 547 549 555 557 559 566 574 575 582 588 590 594 595 597 601 607 612 615 618 629 635 649 655 664 671 680 689 691 696 735 747 776 779 960 1003 1071
 2865: 2 520 526 531 535 537 540 543 544 547 548 549 550 552 553 554 555 557 559 562 563 566 568 570 573 574 575 576 577 579 582 584 588 589 590 594 595 596 597 598 600 601 607 611 612 613 614 615 617 618 619 621 622 623 624 626 629 630 632 633 634 635 636 637 641 643 644 645 649 655 656 659 660 662 663 664 667 668 669 671 675 679 680 682 684 689 691 692 693 696 699 700 701 709 718 735 737 743 744 747 757 759 769 771 776 779 785 789 795 798 799 803 808 960 1002 1003 1005 1007 1064 1065 1066 1067 1069 1071 1072
 2866: 2 532 533 578 628 651 665 687 688 1004
 2867: 11 911 916 919 920 923 932
 2868: 11 911 914 916 919 920 923 925 926 927 928 929 932 933 937 938 940
 2869: 16 902 905 915 934
 2870: 39 55 56 63 65 75 80 93 100 101 113 114 122 133 142 145 148 150 153 156 291 986 987
 2871: 11 131 985
 2872: 8 109 131 985
 2873: 76 54 62 87 112 121 1062 1063
 2874: 111 72 108 132
 2875: 21 719 723 727 728 730 733 734 738 739 746 750 751 752 755 781 793 796 807 814 821 822 830 831 836 840 843 844 845 846 995
 2876: 33 754 817
 2877: 8 505 506 509 714
 2878: 8 505 506 509 512 515 516 517 518 519 528 714
 2879: 67 341 602 683 1070
 2880: 23 626 669 682
 2881: 22 535 543 547 549 555 557 559 566 574 575 582 588 590 594 595 597 601 604 607 612 615 618 629 635 649 655 664 671 680 689 691 696 735 747 776 779 960 1003 1071
 2882: 41 206 388
 2883: 53 206 210 213 259 388
 2884: 44 176 290 301 315 369 396 430 442
 2885: 29 176 274 282 290 293 301 304 306 315 338 366 369 370 374 377 383 394 396 402 405 412 423 430 438 442 444 456 740 976 978 1014 1015 1023 1079 1083 1084
 2886: 25 397 457 966
 2887: 140 852 853 854 855 856 859 860 861 862 863 864 865 866 867 868 869 870 871 872 873 874 875 876 877 878 879 880 881 882 883 884 886 887 888 889 890 891 892 893 894 895 896 897 898
 2888: 171 852 853 854 855 856 859 860 861 862 863 864 865 866 867 868 869 870 871 872 873 874 875 876 877 878 880 881 882 883 884 886 887 888 889 890 891 892 893 894 895 896 897 898
 2889: 29 853 866 874 876 881 884
 2890: 164 8 12 23 42 944 945
 2891: 28 464 466 467 468 470 471 472 473 475 476 477 480 481 483 485 486 488 489 490 491 492 493 494 495 497 498 500 501 502 504 522
 2892: 101 535 557 566 574 575 582 588 594 595 601 604 607 615 618 629 649 655 689 691 696 735 747 960 1003 1071
 2893: 41 520 526 531 535 537 544 553 554 557 566 568 570 573 574 575 577 579 582 584 588 594 595 600 601 604 607 611 614 615 618 621 624 626 629 633 636 644 645 649 655 660 662 663 667 668 669 679 682 684 689 691 693 696 699 701 709 718 735 743 744 747 769 789 798 803 960 1003 1005 1007 1065 1066 1071
 2894: 102 520 524 526 531 535 537 540 544 548 550 552 553 554 557 562 563 566 568 570 573 574 575 576 577 579 582 584 588 589 594 595 596 598 600 601 604 607 611 613 614 615 617 618 619 621 622 623 624 626 629 630 632 633 634 636 637 641 643 644 645 649 655 656 659 660 662 663 667 668 669 675 679 682 684 689 691 692 693 696 699 700 701 709 718 735 737 743 744 747 757 759 769 771 785 789 795 798 799 803 808 960 1002 1003 1005 1007 1064 1065 1066 1067 1069 1071 1072
 2895: 68 536 543 546 547 549 555 559 580 586 590 591 592 597 608 612 635 650 664 671 680 697 745 761 776 779 783 832
 2896: 119 338 402 405
 2897: 129 293 338 370 374 402 405 412 438 444 456 740 978
 2898: 61 321 336 372 451 1010
 2899: 41 321 336 360 372 415 451 972 1010 1082
 2900: 1 288 294 295 296 297 314 316 322 327 332 334 340 342 344 352 355 356 358 365 368 379 382 389 390 391 393 397 411 413 419 420 424 427 431 439 441 447 448 457 459 460 806 966 968 970 974 975 1012 1021 1022 1025 1081 1085 1088 1089 1090
 2901: 1 288 294 295 296 297 299 314 316 322 327 332 334 340 342 344 349 352 355 356 358 363 365 368 378 379 382 387 389 390 391 393 397 399 411 413 419 420 424 427 431 439 441 447 448 450 455 457 459 460 806 966 968 970 974 975 1012 1021 1022 1025 1076 1081 1085 1088 1089 1090
 2902: 262 308 312 328 346 351 384 407 409 416 418 421 422 458 462 964 1011
 2903: 1 288 294 295 296 297 299 308 312 314 316 322 327 328 332 334 340 342 344 346 349 351 352 355 356 358 363 365 368 378 379 382 384 387 389 390 391 393 397 399 407 409 411 413 416 418 419 420 421 422 424 427 431 439 441 447 448 450 455 457 458 459 460 462 806 964 966 968 970 974 975 1011 1012 1021 1022 1025 1076 1081 1085 1088 1089 1090
 2904: 2 65 75 80 93 113 114 150
 2905: 98 79 99
 2906: 106 50 53 57 69 70 79 84 90 91 96 98 99 125 138 139 147 946 948
 2907: 20 115 143 151
 2908: 1 854 855 856 860 863 868 870 871 873 875 877 878 880 883
 2909: 1 853 854 855 856 859 860 863 866 868 870 871 873 874 875 877 878 880 883
 2910: 74 853 854 855 856 859 860 863 866 868 870 871 873 874 875 876 877 878 880 881 883 884
 2911: 97 50 53 57 69 70 74 79 84 90 91 96 98 99 125 138 139 140 143 147 151 946 948
 2912: 67 54 62 115 121
 2913: 27 0 1 2 3 4 5 6 7 8 9 10 11 12 13 14 15 16 17 18 19 20 21 22 23 24 25 26 27 28 29 30 31 32 33 34 35 36 37 38 39 40 41 42 43 44 45 46 47 49 50 51 52 53 54 55 56 57 58 59 60 61 62 63 64 65 66 67 68 69 70 71 72 73 74 75 76 77 78 79 80 81 82 83 84 85 86 87 88 89 90 91 92 93 94 95 96 97 98 99 100 101 102 103 104 105 106 107 108 109 110 111 112 113 114 115 116 117 118 119 120 121 122 123 124 125 126 127 128 129 130 131 132 133 134 135 136 137 138 139 140 141 142 143 145 146 147 148 149 150 151 152 153 154 155 156 157 159 161 162 163 291 298 944 945 946 947 948 949 950 951 952 953 954 955 980 981 982 983 984 985 986 987 988 1059 1060 1061 1062 1063 1073
 2914: 12 0 1 2 3 4 5 6 7 8 9 10 11 12 13 14 15 16 17 18 19 20 21 22 23 24 25 26 27 28 29 30 31 32 33 34 35 36 37 38 39 40 41 42 43 44 45 46 47 48 49 50 51 52 53 54 55 56 57 58 59 60 61 62 63 64 65 66 67 68 69 70 71 72 73 74 75 76 77 78 79 80 81 82 83 84 85 86 87 88 89 90 91 92 93 94 95 96 97 98 99 100 101 102 103 104 105 106 107 108 109 110 111 112 113 114 115 116 117 118 119 120 121 122 123 124 125 126 127 128 129 130 131 132 133 134 135 136 137 138 139 140 141 142 143 145 146 147 148 149 150 151 152 153 154 155 156 157 159 161 162 163 164 165 171 177 178 233 234 235 236 237 238 239 291 298 944 945 946 947 948 949 950 951 952 953 954 955 979 980 981 982 983 984 985 986 987 988 1059 1060 1061 1062 1063 1073
 2915: 24 176 269 274 282 290 293 301 304 306 309 311 315 318 320 323 324 333 338 339 350 353 359 361 366 367 369 370 371 374 375 377 383 394 395 396 402 403 405 408 412 417 423 425 430 432 435 436 437 438 440 442 443 444 446 452 456 740 976 977 978 1013 1014 1015 1016 1018 1019 1020 1023 1027 1079 1083 1084 1086 1087
 2916: 22 176 269 274 282 290 293 301 304 306 309 311 315 317 318 320 323 324 333 338 339 350 353 359 361 366 367 369 370 371 374 375 377 383 394 395 396 402 403 405 408 412 417 423 425 430 432 435 436 437 438 440 442 443 444 446 449 452 453 454 456 740 976 977 978 1013 1014 1015 1016 1018 1019 1020 1023 1027 1079 1083 1084 1086 1087
 2917: 22 176 269 274 282 290 293 301 304 306 309 311 315 317 318 320 321 323 324 331 333 336 338 339 350 353 359 360 361 362 366 367 369 370 371 372 373 374 375 377 383 394 395 396 402 403 404 405 408 412 415 417 423 425 430 432 435 436 437 438 440 442 443 444 446 449 451 452 453 454 456 461 740 972 976 977 978 1010 1013 1014 1015 1016 1018 1019 1020 1023 1024 1027 1079 1082 1083 1084 1086 1087
 2918: 27 419 1085
 2919: 22 179 183 186 188 189 191 196 201 215 216 217 218 219 221 222 223 224 226 229 232 942
 2920: 12 0 1 2 3 4 5 6 7 8 9 10 11 12 13 14 15 16 17 18 19 20 21 22 23 24 25 26 27 28 29 30 31 32 33 34 35 36 37 38 39 40 41 42 43 44 45 46 47 48 49 50 51 52 53 54 55 56 57 58 59 60 61 62 63 64 65 66 67 68 69 70 71 72 73 74 75 76 77 78 79 80 81 82 83 84 85 86 87 88 89 90 91 92 93 94 95 96 97 98 99 100 101 102 103 104 105 106 107 108 109 110 111 112 113 114 115 116 117 118 119 120 121 122 123 124 125 126 127 128 129 130 131 132 133 134 135 136 137 138 139 140 141 142 143 145 146 147 148 149 150 151 152 153 154 155 156 157 159 161 162 163 164 165 168 169 171 172 174 175 176 177 178 179 180 181 182 183 184 185 186 187 188 189 190 191 192 193 194 195 196 197 198 199 200 201 202 203 204 205 206 207 208 209 210 211 212 213 214 215 216 217 218 219 220 221 222 223 224 225 226 227 228 229 230 231 232 233 234 235 236 237 238 239 258 259 260 261 262 263 264 265 266 267 268 269 270 271 272 273 274 275 276 277 278 279 280 281 282 283 284 285 286 287 288 289 290 291 292 293 294 295 296 297 298 299 300 301 302 304 306 307 308 309 310 311 312 313 314 315 316 317 318 319 320 321 322 323 324 325 326 327 328 329 330 331 332 333 334 335 336 337 338 339 340 342 343 344 345 346 347 348 349 350 351 352 353 354 355 356 357 358 359 360 361 362 363 364 365 366 367 368 369 370 371 372 373 374 375 376 377 378 379 380 381 382 383 384 385 387 388 389 390 391 392 393 394 395 396 397 398 399 400 401 402 403 404 405 406 407 408 409 410 411 412 413 414 415 416 417 418 419 420 421 422 423 424 425 426 427 428 429 430 431 432 433 434 435 436 437 438 439 440 441 442 443 444 445 446 447 448 449 450 451 452 453 454 455 456 457 458 459 460 461 462 677 729 740 774 784 806 818 848 941 942 943 944 945 946 947 948 949 950 951 952 953 954 955 964 965 966 967 968 969 970 971 972 973 974 975 976 977 978 979 980 981 982 983 984 985 986 987 988 1008 1009 1010 1011 1012 1013 1014 1015 1016 1017 1018 1019 1020 1021 1022 1023 1024 1025 1026 1027 1059 1060 1061 1062 1063 1073 1074 1075 1076 1077 1078 1079 1080 1081 1082 1083 1084 1085 1086 1087 1088 1089 1090 1091 1092
 2921: 30 256 467 468 476 481 482 484 489 492 493 494 495 499 501 502
 2922: 45 256 464 466 467 468 470 471 472 473 475 476 477 480 481 482 483 484 485 486 488 489 490 491 492 493 494 495 497 498 499 500 501 502 504 522
 2923: 2 563 576 675 757 799
 2924: 1 563 576 589 596 675 700 757 785 799 1064 1067
 2925: 11 630 659 1002
 2926: 2 623 630 643 659 1002
 2927: 1 520 524 526 531 536 537 540 544 546 548 550 552 553 554 562 563 568 570 573 576 577 579 580 584 586 588 589 591 592 595 596 598 600 604 608 611 613 614 617 619 621 622 623 624 626 630 632 633 634 636 637 641 643 644 645 650 656 659 660 662 663 667 668 669 675 679 682 684 692 693 697 699 700 701 709 718 737 743 744 745 747 757 759 761 769 771 783 785 789 795 798 799 803 808 832 1002 1005 1007 1064 1065 1066 1067 1069 1071 1072
 2928: 1 520 524 526 531 535 536 537 540 543 544 546 547 548 549 550 552 553 554 555 559 562 563 566 568 570 573 574 575 576 577 579 580 582 584 586 588 589 590 591 592 594 595 596 597 598 600 601 604 607 608 611 612 613 614 615 617 618 619 621 622 623 624 626 629 630 632 633 634 635 636 637 641 643 644 645 649 650 655 656 659 660 662 663 664 667 668 669 671 675 679 680 682 684 689 691 692 693 696 697 699 700 701 709 718 735 737 743 744 745 747 757 759 761 769 771 776 779 783 785 789 795 798 799 803 808 832 960 1002 1003 1005 1007 1064 1065 1066 1067 1069 1071 1072
 2929: 1 557 681
 2930: 60 534 538 542 545 578 603 605 686 687 688
 2931: 46 534 538 542 545 578 603 605 686 687 688 962
 2932: 2 68 106 127 950 952 982
 2933: 27 180 187 192 197
 2934: 18 723 728 730 746 751 752 793 796 817 830 836
 2935: 8 539 583 654 674 1068
 2936: 2 526 662
 2937: 30 561 581 616 638 648 812
 2938: 2 571 587 676 695
 2939: 65 14 16 21 29 36
 2940: 54 50 53 54 57 62 64 69 70 72 74 78 79 84 87 90 91 96 98 99 108 112 115 121 123 125 132 136 138 139 140 143 147 151 161 298 946 948 1062 1063
 2941: 72 183 186 191 217 942
 2942: 78 179 183 186 188 189 191 196 201 215 217 224 226 942
 2943: 82 179 183 186 188 189 191 196 201 215 217 218 219 222 224 226 229 942
 2944: 72 216 221 223 232
 2945: 55 180 187 190 192 197 199 202 207 209 211 216 221 223 227 230 232
 2946: 4 179 180 181 182 183 184 185 186 187 188 189 190 191 192 193 194 195 196 197 198 199 200 201 202 203 204 205 206 207 208 209 210 211 212 213 214 215 216 217 218 219 220 221 222 223 224 225 226 227 228 229 230 231 232 258 259 260 261 262 263 265 266 268 270 271 272 275 277 278 280 281 285 287 289 292 310 319 330 357 388 426 445 818 941 942 1008 1009 1091 1092
 2947: 90 446 977
 2948: 94 321 331 336 360 362 372 373 404 415 451 454 461 972 1010 1024 1082
 2949: 31 279 300 321 325 331 335 336 345 347 354 360 362 372 373 380 381 392 401 404 406 410 415 429 451 454 461 774 965 967 969 971 972 973 1010 1017 1024 1026 1074 1075 1077 1078 1080 1082
 2950: 25 520 526 537 544 553 554 568 570 573 577 579 584 611 614 621 624 626 644 645 660 662 663 667 669 679 682 684 693 699 709 744 798 1005 1065
 2951: 35 588 595 604 681 747 1071
 2952: 6 524 588 595 604 681 747 1071
 2953: 14 524 536 546 580 586 588 591 592 595 604 608 650 681 697 745 747 761 783 832 1071
 2954: 15 524 535 536 543 546 547 549 555 557 559 566 574 575 580 582 586 588 590 591 592 594 595 597 601 604 607 608 612 615 618 629 635 649 650 655 664 671 680 681 689 691 696 697 735 745 747 761 776 779 783 832 960 1003 1071
 2955: 16 520 524 526 531 535 536 537 543 544 546 547 549 553 554 555 557 559 566 568 570 573 574 575 577 579 580 582 584 586 588 590 591 592 594 595 597 600 601 604 607 608 611 612 614 615 618 621 624 626 629 633 635 636 644 645 649 650 655 660 662 663 664 667 668 669 671 679 680 681 682 684 689 691 693 696 697 699 701 709 718 735 743 744 745 747 761 769 776 779 783 789 798 803 832 960 1003 1005 1007 1065 1066 1071
 2956: 87 576 630 675 1002
 2957: 16 563 576 630 675 1002
 2958: 90 659 799
 2959: 19 659 757 799
 2960: 185 587 676 686 695
 2961: 255 534 538 542 545 587 603 605 676 686 695
 2962: 318 534 538 541 542 545 578 587 603 605 620 676 686 687 688 690 695 698 777
 2963: 97 21 28
 2964: 9 49 117 947
 2965: 9 49 86 105 117 947 988
 2966: 11 49 71 77 86 105 117 947 988
 2967: 42 142 985
 2968: 10 90 98
 2969: 5 57 79 84 90 91 98 125 138 139 946 948
 2970: 5 57 79 84 90 91 98 99 115 125 138 139 946 948
 2971: 1 69 143 151
 2972: 47 87 95 108 112 132 161 1062 1063
 2973: 24 333 350 361 375 396
 2974: 15 176 274 282 290 293 301 304 306 315 333 338 350 361 366 369 370 374 375 377 383 394 396 402 405 412 423 430 438 442 444 456 740 976 978 1014 1015 1023 1079 1083 1084
 2975: 20 269 309 318 320 323 324 359 367 395 403 408 417 425 435 436 437 440 446 452 977 1013 1016 1018 1019 1020 1027 1086 1087
 2976: 51 460 1088
 2977: 56 288 316 332 334 352 358 368 391 411 420 431 441 447 448 459 460 974 1012 1021 1022 1088 1089
 2978: 19 288 316 332 334 352 358 368 391 411 420 431 441 447 448 459 460 974 1012 1021 1022 1085 1088 1089
 2979: 19 314 340 344 355 356 365 379 389 390 393 397 413 419 424 457 966 968 970 975 1025
 2980: 17 288 308 312 314 316 322 327 328 332 334 340 342 344 346 351 352 355 356 358 365 368 379 389 390 391 393 397 407 409 411 413 416 419 420 421 422 424 427 431 441 447 448 457 458 459 460 462 806 964 966 968 970 974 975 1011 1012 1021 1022 1025 1085 1088 1089
 2981: 22 288 299 308 312 314 316 322 327 328 332 334 340 342 344 346 349 351 352 355 356 358 363 365 368 378 379 387 389 390 391 393 397 399 407 409 411 413 416 419 420 421 422 424 427 431 441 447 448 450 455 457 458 459 460 462 806 964 966 968 970 974 975 1011 1012 1021 1022 1025 1076 1085 1088 1089
 2982: 20 179 183 186 188 189 191 196 201 215 217 218 219 221 222 223 224 226 229 232 942
 2983: 21 179 180 183 186 187 188 189 190 191 192 196 197 199 201 202 207 209 211 215 217 218 219 221 222 223 224 226 227 229 230 232 942
 2984: 16 144 474 706 710 712 717 731 748 749 756 762 763 765 780 787 788 802 810 824 825 833 835 842 847 956 957 959 989 991 992 993 994 996 997 998 999 1001 1028 1029 1030 1031 1033 1034 1035 1036 1037 1038 1040 1041 1042 1043 1044 1045 1046 1047 1048 1049 1050 1051 1052 1053 1054 1055 1056 1057 1058
 2985: 19 144 474 652 672 704 706 710 712 717 731 748 749 756 760 762 763 765 766 780 787 788 802 810 824 825 826 827 833 835 837 842 847 956 957 958 959 989 991 992 993 994 996 997 998 999 1001 1028 1029 1030 1031 1033 1034 1035 1036 1037 1038 1040 1041 1042 1043 1044 1045 1046 1047 1048 1049 1050 1051 1052 1053 1054 1055 1056 1057 1058
 2986: 14 707 736 772 790 791 820
 2987: 10 158 707 736 772 790 791 820
 2988: 12 513 722 775
 2989: 14 158 513 707 722 736 772 775 790 791 820
 2990: 10 144 158 474 513 652 672 704 706 707 710 712 717 722 731 736 748 749 756 760 762 763 765 766 772 775 780 787 788 790 791 802 810 820 824 825 826 827 833 835 837 842 847 956 957 958 959 989 991 992 993 994 996 997 998 999 1001 1028 1029 1030 1031 1033 1034 1035 1036 1037 1038 1040 1041 1042 1043 1044 1045 1046 1047 1048 1049 1050 1051 1052 1053 1054 1055 1056 1057 1058
 2991: 9 144 158 474 513 652 672 704 705 706 707 710 712 717 722 731 736 748 749 756 760 762 763 765 766 772 775 780 787 788 790 791 802 805 810 820 824 825 826 827 833 835 837 842 847 956 957 958 959 989 991 992 993 994 996 997 998 999 1001 1028 1029 1030 1031 1033 1034 1035 1036 1037 1038 1040 1041 1042 1043 1044 1045 1046 1047 1048 1049 1050 1051 1052 1053 1054 1055 1056 1057 1058
 2992: 20 250 251 252 514 523 708 823 829
 2993: 20 166 167 250 251 252 514 523 708 797 823 829
 2994: 17 166 167 250 251 252 511 514 523 564 708 797 823 829
 2995: 24 507 850
 2996: 6 305 653 1006
 2997: 29 305 539 560 565 583 593 609 642 653 654 657 661 666 674 685 778 849 1006 1068
 2998: 20 305 539 560 565 583 593 609 642 653 654 657 661 666 674 685 703 778 841 849 1006 1068
 2999: 21 537 554 577 579 611 624 626 660 663 669 679 682 684 744 798 1065
 3000: 22 526 544 570 645 662
 3001: 7 588 595 604 668 747 803 1071
 3002: 2 520 526 537 544 553 554 568 570 573 577 579 584 588 595 604 611 614 621 624 626 633 636 644 645 660 662 663 667 668 669 679 682 684 693 699 709 744 747 798 803 1005 1065 1071
 3003: 34 600 701 769 789 1007 1066
 3004: 13 531 600 701 718 743 769 789 1007 1066
 3005: 26 535 566 574 575 582 594 601 607 615 618 649 655 689 691 696 735 1003
 3006: 1 535 566 574 575 582 594 601 607 615 618 629 632 649 655 689 691 696 735 1003
 3007: 9 540 563 576 589 596 617 619 623 630 643 659 675 692 700 757 771 785 799 1002 1064 1067 1069
 3008: 1 535 540 563 566 574 575 576 582 589 594 596 601 607 615 617 618 619 623 629 630 632 643 649 655 659 675 689 691 692 696 700 735 757 771 785 799 1002 1003 1064 1067 1069
 3009: 25 543 547 549 555 557 559 590 597 612 635 664 671 680 776 779 960
 3010: 1 531 535 540 543 547 549 555 557 559 563 566 574 575 576 582 589 590 594 596 597 600 601 607 612 615 617 618 619 623 629 630 632 635 643 649 655 659 664 671 675 680 689 691 692 696 700 701 718 735 743 757 769 771 776 779 785 789 799 960 1002 1003 1007 1064 1066 1067 1069
 3011: 40 524 536 546 548 580 586 591 592 608 650 697 745 761 783 832
 3012: 14 520 524 526 531 535 536 537 540 543 544 546 547 548 549 553 554 555 557 559 563 566 568 570 573 574 575 576 577 579 580 582 584 586 588 589 590 591 592 594 595 596 597 600 601 604 607 608 611 612 614 615 617 618 619 621 623 624 626 629 630 632 633 635 636 643 644 645 649 650 655 659 660 662 663 664 667 668 669 671 675 679 680 682 684 689 691 692 693 696 697 699 700 701 709 718 735 743 744 745 747 757 761 769 771 776 779 783 785 789 798 799 803 832 960 1002 1003 1005 1007 1064 1065 1066 1067 1069 1071
 3013: 18 562 598 656
 3014: 13 562 598 634 656 795
 3015: 24 622 808
 3016: 36 641 1072
 3017: 3 622 641 808 1072
 3018: 7 613 622 641 737 808 1072
 3019: 1 587 665
 3020: 1 532 587 665
 3021: 1 532 541 587 665 690 698 777
 3022: 18 676 695
 3023: 1 533 628 651 676 695 1004
 3024: 26 532 533 541 587 628 651 665 676 690 695 698 777 1004
 3025: 25 532 533 534 538 541 542 545 587 603 605 628 651 665 676 686 690 695 698 777 1004
 3026: 63 620 962
 3027: 5 532 533 534 538 541 542 545 587 603 605 620 628 651 665 676 686 690 695 698 777 962 1004
 3028: 48 581 648
 3029: 39 561 581 648
 3030: 28 561 571 581 648
 3031: 77 616 638 812
 3032: 67 0 1 2 3 8 12 21 23 31 33 34 38 40 41 42 43 45 46 944 945 1073
 3033: 100 14 16 26 29 35 36
 3034: 49 14 16 26 28 29 35 36
 3035: 49 5 6 7 9 10 11 13 15 17 18 20 22 24
 3036: 20 824 996 1053
 3037: 102 464 466 477 485
 3038: 11 600 668 701 789 803 1007 1066
 3039: 5 681 769
 3040: 7 520 526 531 537 544 553 554 568 570 573 577 579 584 588 595 600 604 611 614 621 624 626 633 636 644 645 660 662 663 667 668 669 679 681 682 684 693 699 701 709 718 743 744 747 769 789 798 803 1005 1007 1065 1066 1071
 3041: 18 549 555 559 597
 3042: 34 547 549 555 559 597
 3043: 9 520 526 531 535 537 543 544 547 549 553 554 555 557 559 566 568 570 573 574 575 577 579 582 584 588 590 594 595 597 600 601 604 607 611 612 614 615 618 621 624 626 629 633 635 636 644 645 649 655 660 662 663 664 667 668 669 671 679 680 681 682 684 689 691 693 696 699 701 709 718 735 743 744 747 769 776 779 789 798 803 960 1003 1005 1007 1065 1066 1071
 3044: 153 532 533 534 538 541 542 545 578 587 603 605 620 628 651 665 676 686 687 688 690 695 698 777 1004
 3045: 17 561 616 638 648 812
 3046: 8 571 581
 3047: 18 269 309 320 323 324 359 367 395 408 417 425 432 435 436 446 452 977 1013 1018 1019 1020 1027 1087
 3048: 22 288 316 332 334 352 358 368 411 431 460
 3049: 89 286 288 294 295 296 297 299 308 312 314 316 322 327 328 332 334 340 342 344 346 349 351 352 355 356 358 363 365 368 378 379 382 387 389 390 391 393 397 399 407 409 411 413 416 419 420 422 424 427 431 439 441 447 448 450 455 457 458 459 460 462 806 964 966 968 970 974 975 1011 1012 1021 1022 1025 1076 1081 1085 1088 1089 1090
 3050: 24 51 52 58 59 61 66 67 68 82 83 85 89 92 103 104 106 107 111 116 118 119 120 124 126 127 128 130 135 137 141 146 149 949 950 951 952 953 954 955 981 982 983 984 1059 1060 1061
 3051: 28 55 56 63 65 75 80 93 97 100 101 109 113 114 122 131 133 142 145 148 150 153 156 291 986 987
 3052: 28 51 52 55 56 58 59 61 63 65 66 67 68 75 80 82 83 85 89 92 93 97 100 101 103 104 106 107 109 111 113 114 116 118 119 120 122 124 126 127 128 130 131 133 135 137 141 142 145 146 148 149 150 153 156 291 949 950 951 952 953 954 955 981 982 983 984 986 987 1059 1060 1061
 3053: 69 50 53 70 90 96 99 115 138 139 147
 3054: 61 57 84 125 946
 3055: 90 50 53 57 70 84 90 96 99 115 125 138 139 147 946
 3056: 97 50 53 57 70 84 90 91 96 99 115 125 138 139 147 946 948
 3057: 124 50 53 57 69 70 84 90 91 96 98 99 115 125 138 139 147 946 948
 3058: 16 73 129 154 155 159 163
 3059: 16 110 152 157
 3060: 81 234 237 238 239 979
 3061: 88 235 236
 3062: 22 727 739 750 781 822 840 844 846
 3063: 94 467 468 471 472 475 476 481 489 492 493 494 495 500 501 502
 3064: 95 464 466 467 468 471 472 475 476 477 481 485 489 490 491 492 493 494 495 500 501 502
 3065: 17 539 565 583 593 642 654 666 674 685 841 849 1068
 3066: 190 526 544 570 621 645 662 1005
 3067: 34 536 580 761 783
 3068: 41 536 546 580 586 591 592 608 650 681 697 745 761 783 832
 3069: 18 520 526 531 536 537 544 546 553 554 568 570 573 577 579 580 584 586 588 591 592 595 604 608 611 614 621 624 626 633 636 644 645 650 660 662 663 667 669 679 681 682 684 693 697 699 709 718 743 744 745 747 761 783 798 832 1005 1065 1071
 3070: 57 562 634 795
 3071: 53 598 637
 3072: 43 524 548 550 552 562 598 600 613 622 634 637 641 656 668 701 737 759 769 789 795 803 808 1007 1066 1072
 3073: 30 520 524 526 531 536 537 544 546 548 550 552 553 554 562 568 570 573 577 579 580 584 586 588 591 592 595 598 600 604 608 611 613 614 621 622 624 626 633 634 636 637 641 644 645 650 656 660 662 663 667 668 669 679 681 682 684 693 697 699 701 709 718 737 743 744 745 747 759 761 769 783 789 795 798 803 808 832 1005 1007 1065 1066 1071 1072
 3074: 8 520 524 526 531 535 536 537 540 543 544 546 547 548 549 550 552 553 554 555 557 559 562 563 566 568 570 573 574 575 576 577 579 580 582 584 586 588 589 590 591 592 594 595 596 597 598 600 601 604 607 608 611 612 613 614 615 617 618 619 621 622 623 624 626 629 630 633 634 635 636 637 641 643 644 645 649 650 655 656 659 660 662 663 664 667 668 669 671 675 679 680 681 682 684 689 691 692 693 696 697 699 700 701 709 718 735 737 743 744 745 747 757 759 761 769 771 776 779 783 785 789 795 798 799 803 808 832 960 1002 1003 1005 1007 1064 1065 1066 1067 1069 1071 1072
 3075: 23 534 538 541 542 545 578 587 603 605 620 676 686 687 688 690 695 698 777 962
 3076: 1 282 293 304 306 338 366 370 374 377 394 412 423 438 444 456 740 976 978 1014 1015 1079 1083 1084
 3077: 57 317 321 331 336 360 362 372 373 404 415 449 451 453 454 461 972 1010 1024 1082
 3078: 15 51 68 85 92 104 106 127 141 950 952 953 981 982
 3079: 15 51 68 85 92 104 106 127 128 141 950 952 953 954 981 982 983
 3080: 73 50 53 54 57 62 69 70 73 74 79 81 84 87 90 91 94 95 96 98 99 102 110 112 115 121 125 129 134 138 139 140 143 147 151 152 154 155 157 159 162 163 946 948 980 1062 1063
 3081: 86 26 28 35
 3082: 29 48 164 165 168 169 171 177 178 233 234 235 236 237 238 239 284 979
 3083: 8 176 269 290 301 309 315 320 323 324 333 359 367 369 395 396 408 417 425 430 435 436 442 446 452 977 1013 1018 1019 1020 1027 1087
 3084: 1 274 282 293 304 306 338 366 370 374 377 383 394 402 405 412 423 432 438 444 456 740 976 978 1014 1015 1023 1079 1083 1084
 3085: 45 288 299 314 316 322 327 332 334 340 342 344 349 352 355 356 358 363 365 368 378 379 387 389 390 391 393 397 399 411 413 419 420 424 427 431 441 447 448 450 455 457 459 460 806 966 968 970 974 975 1012 1021 1022 1025 1076 1085 1088 1089
 3086: 44 288 299 314 316 322 327 332 334 340 342 344 349 352 355 356 358 363 365 368 378 379 387 389 390 391 393 397 399 411 413 419 420 421 424 427 431 441 447 448 450 455 457 459 460 806 966 968 970 974 975 1012 1021 1022 1025 1076 1085 1088 1089
 3087: 26 260 261 262 263 264 265 267 330 400 943
 3088: 28 48 164 165 168 169 171 176 177 178 179 180 181 182 183 184 185 186 187 188 189 190 191 192 193 194 195 196 197 198 199 200 201 202 203 204 205 206 207 208 209 210 211 212 213 214 215 216 217 218 219 220 221 222 223 224 225 226 227 228 229 230 231 232 233 234 235 236 237 238 239 258 259 260 261 262 263 264 265 266 267 268 269 270 271 272 274 275 276 277 278 279 280 281 282 284 285 286 287 288 289 290 292 293 294 295 296 297 299 300 301 304 306 308 309 310 311 312 313 314 315 316 317 318 319 320 321 322 323 324 325 326 327 328 329 330 331 332 333 334 335 336 337 338 339 340 342 343 344 345 346 347 348 349 350 351 352 353 354 355 356 357 358 359 360 361 362 363 364 365 366 367 368 369 370 371 372 373 374 375 376 377 378 379 380 381 382 383 384 385 387 388 389 390 391 392 393 394 395 396 397 398 399 400 401 402 403 404 405 406 407 408 409 410 411 412 413 414 415 416 417 418 419 420 421 422 423 424 425 426 427 428 429 430 431 432 433 434 435 436 437 438 439 440 441 442 443 444 445 446 447 448 449 450 451 452 453 454 455 456 457 458 459 460 461 462 677 740 774 806 818 941 942 943 964 965 966 967 968 969 970 971 972 973 974 975 976 977 978 979 1008 1009 1010 1011 1012 1013 1014 1015 1016 1017 1018 1019 1020 1021 1022 1023 1024 1025 1026 1027 1074 1075 1076 1077 1078 1079 1080 1081 1082 1083 1084 1085 1086 1087 1088 1089 1090 1091 1092
 3089: 53 48 164 165 168 169 171 172 174 175 176 177 178 179 180 181 182 183 184 185 186 187 188 189 190 191 192 193 194 195 196 197 198 199 200 201 202 203 204 205 206 207 208 209 210 211 212 213 214 215 216 217 218 219 220 221 222 223 224 225 226 227 228 229 230 231 232 233 234 235 236 237 238 239 258 259 260 261 262 263 264 265 266 267 268 269 270 271 272 273 274 275 276 277 278 279 280 281 282 283 284 285 286 287 288 289 290 292 293 294 295 296 297 299 300 301 302 304 306 307 308 309 310 311 312 313 314 315 316 317 318 319 320 321 322 323 324 325 326 327 328 329 330 331 332 333 334 335 336 337 338 339 340 342 343 344 345 346 347 348 349 350 351 352 353 354 355 356 357 358 359 360 361 362 363 364 365 366 367 368 369 370 371 372 373 374 375 376 377 378 379 380 381 382 383 384 385 387 388 389 390 391 392 393 394 395 396 397 398 399 400 401 402 403 404 405 406 407 408 409 410 411 412 413 414 415 416 417 418 419 420 421 422 423 424 425 426 427 428 429 430 431 432 433 434 435 436 437 438 439 440 441 442 443 444 445 446 447 448 449 450 451 452 453 454 455 456 457 458 459 460 461 462 677 729 740 774 784 806 818 848 941 942 943 964 965 966 967 968 969 970 971 972 973 974 975 976 977 978 979 1008 1009 1010 1011 1012 1013 1014 1015 1016 1017 1018 1019 1020 1021 1022 1023 1024 1025 1026 1027 1074 1075 1076 1077 1078 1079 1080 1081 1082 1083 1084 1085 1086 1087 1088 1089 1090 1091 1092
 3090: 71 710 842
 3091: 3 652 672 704 741 760 766 826 827 837 958
 3092: 3 144 158 474 513 652 672 704 706 710 712 717 722 731 741 748 749 756 760 762 763 765 766 775 780 787 788 790 802 810 824 825 826 827 837 842 847 956 957 958 959 989 991 992 993 994 996 997 998 999 1028 1029 1030 1031 1033 1034 1035 1036 1037 1038 1040 1041 1042 1043 1044 1045 1046 1047 1048 1049 1050 1051 1052 1053 1054 1055 1056 1057 1058
 3093: 10 724 726 742 758 768 782 792 800 804 811 961 990 1032 1039
 3094: 101 566 601
 3095: 101 566 582 601 618
 3096: 101 566 575 582 601 618
 3097: 16 613 808 1072
 3098: 18 641 656 737
 3099: 10 532 533 572 599 628 651 665 962 963 1004
 3100: 16 534 538 542 545 561 571 581 587 603 605 616 638 648 676 686 695 812
 3101: 23 532 533 534 538 542 545 561 571 572 581 587 599 603 605 616 628 638 648 651 665 676 686 695 812 962 963 1004
 3102: 68 61 116 118 124
 3103: 71 902 905 915
 3104: 72 930 934 935 936
 3105: 55 766 827
 3106: 55 760 766 827
 3107: 24 166 167 507 514 523 708 797
 3108: 74 526 544 570 645 1005
 3109: 89 520 526 531 536 537 544 546 553 554 568 570 573 577 579 580 584 586 588 591 592 595 604 608 611 614 621 624 626 633 636 644 645 650 660 662 663 667 669 679 682 684 693 697 699 709 718 743 744 745 747 761 783 798 832 1005 1065 1071
 3110: 25 535 566 574 575 582 594 601 607 618 629 655 689 735 1003
 3111: 35 596 700
 3112: 52 541 620 690 695 698 777
 3113: 43 534 538 541 542 545 603 605 620 690 695 698 777
 3114: 63 587 676 686
 3115: 48 534 538 541 542 545 587 603 605 620 676 686 690 695 698 777
 3116: 4 56 65 75 80 93 100 113 114 122 145 148 150 153 291 986
 3117: 8 55 56 63 65 75 80 93 100 113 114 122 145 148 150 153 291 986 987
 3118: 9 55 56 63 65 75 80 93 100 113 114 122 133 145 148 150 153 156 291 985 986 987
 3119: 116 50 53 70 90 96 99 115 138 147
 3120: 23 50 53 57 69 70 84 90 96 98 99 115 125 138 139 147 946
 3121: 59 50 53 57 69 70 74 84 90 91 96 98 99 115 125 138 139 140 143 147 151 946 948
 3122: 8 886 891 893
 3123: 37 14 16 29 36
 3124: 12 74 84 140 143 151
 3125: 12 74 84 125 140 143 151
 3126: 13 74 84 91 125 139 140 143 151 948
 3127: 12 50 53 57 70 74 84 90 91 96 125 138 139 140 143 147 151 946 948
 3128: 18 50 53 57 69 70 74 84 90 91 96 98 125 138 139 140 143 147 151 946 948
 3129: 33 72 87 95 108 112 132 161 1062 1063
 3130: 41 50 53 54 57 62 69 70 72 74 79 84 87 90 91 95 96 98 99 108 112 115 121 125 132 138 139 140 143 147 151 161 946 948 1062 1063
 3131: 14 274 282 293 304 306 333 338 366 370 374 377 383 394 402 405 412 423 438 444 456 740 976 978 1014 1015 1023 1079 1083 1084
 3132: 32 324 408 1027
 3133: 58 324 408 1013 1027
 3134: 23 327 1085
 3135: 18 314 327 340 344 356 365 379 389 390 393 397 413 419 424 457 966 968 970 975 1025 1085
 3136: 34 288 314 316 327 332 334 340 344 352 355 356 358 365 368 379 389 390 391 393 397 411 413 419 420 424 431 441 447 448 457 459 460 966 968 970 974 975 1012 1021 1022 1025 1085 1088 1089
 3137: 39 286 288 294 295 296 297 299 308 311 312 314 316 322 327 328 332 334 339 340 342 344 346 349 351 352 353 355 356 358 363 365 368 371 378 379 382 384 387 389 390 391 393 397 399 407 409 411 413 416 418 419 420 421 422 424 427 431 439 441 443 447 448 450 455 457 458 459 460 462 806 964 966 968 970 974 975 1011 1012 1021 1022 1025 1076 1081 1085 1088 1089 1090
 3138: 2 245 246
 3139: 91 467 494
 3140: 27 543 547 549 555 559 590 597 604 612 635 664 671 680 776 779
 3141: 24 536 543 546 547 549 555 559 580 586 590 591 592 597 604 608 612 635 650 664 671 680 697 745 761 776 779 783 832
 3142: 18 562 598 613 634 637 641 656 737 795 808 1072
 3143: 17 532 572 599 665 962 963
 3144: 31 534 538 541 542 545 561 571 578 581 587 603 605 616 620 638 648 676 686 687 688 690 695 698 777 812
 3145: 12 532 534 538 541 542 545 561 571 572 578 581 587 599 603 605 616 620 638 648 665 676 686 687 688 690 695 698 777 812 962 963
 3146: 46 50 53 69 70 90 96 147
 3147: 3 50 53 57 69 70 90 96 147 946
 3148: 36 84 125 138
 3149: 6 84 91 125 138 139 948
 3150: 40 64 78 95 123 136
 3151: 113 72 108 132 161 298
 3152: 8 411 1088
 3153: 13 288 316 332 334 352 358 368 411 431 460 1088
 3154: 11 256 482 483 484 499
 3155: 3 256 467 468 476 481 482 483 484 489 492 493 494 495 499 501 502 503
 3156: 3 256 467 468 470 471 472 473 475 476 480 481 482 483 484 486 488 489 492 493 494 495 497 498 499 501 502 503 504 522
 3157: 3 256 464 466 467 468 470 471 472 473 475 476 477 480 481 482 483 484 485 486 488 489 492 493 494 495 497 498 499 500 501 502 503 504 522
 3158: 51 525 529 551 558 585 606 610 640 646 647 658 678 770
 3159: 22 532 541 665 690 698 777
 3160: 28 532 533 541 628 651 665 690 698 777 1004
 3161: 19 561 571 616 638 812
 3162: 21 561 571 587 616 638 648 676 695 812
 3163: 22 532 533 541 561 571 587 616 628 638 648 651 665 676 690 695 698 777 812 1004
 3164: 17 532 533 534 538 541 542 545 561 571 572 587 599 603 605 616 628 638 648 651 665 676 686 690 695 698 777 812 962 963 1004
 3165: 19 581 688
 3166: 19 581 687 688
 3167: 17 578 581 687 688
 3168: 23 532 533 534 538 541 542 545 561 571 572 578 581 587 599 603 605 616 628 638 648 651 665 676 686 687 688 690 695 698 777 812 962 963 1004
 3169: 18 853 854 855 856 859 860 861 863 866 868 870 871 873 874 875 876 877 878 880 881 883 884
 3170: 13 852 853 854 855 856 859 860 861 863 865 866 868 870 871 872 873 874 875 876 877 878 880 881 883 884 887 888 889 892 895
 3171: 17 73 76 81 94 95 102 110 129 134 152 154 155 157 159 162 163 980
 3172: 21 288 332 352 358 368
 3173: 42 610 647
 3174: 67 563 576 675 757
 3175: 40 563 576 589 596 659 675 700 757 785 799 1064 1067
 3176: 7 535 540 543 547 548 549 550 552 555 557 559 562 563 566 574 575 576 582 589 590 594 596 597 598 600 601 607 612 613 615 617 618 619 622 623 629 630 632 634 635 637 641 643 649 655 656 659 664 668 671 675 680 689 691 692 696 700 701 735 737 757 759 769 771 776 779 785 789 795 799 803 808 960 1002 1003 1007 1064 1066 1067 1069 1072
 3177: 73 0 1 2 3 8 12 14 16 21 23 26 29 31 33 34 35 36 38 40 41 42 43 45 46 944 945 1073
 3178: 17 183 186 216 217 218 219 221 222 223 229 232 942
 3179: 10 531 718 743 769 789
 3180: 18 520 526 531 537 544 553 554 568 570 573 577 579 584 611 614 621 624 626 633 636 644 645 660 662 663 667 669 679 682 684 693 699 709 718 743 744 769 789 798 1005 1065
 3181: 22 524 548 550 552 562 598 600 613 622 634 637 641 656 668 701 737 759 795 803 808 1007 1066 1072
 3182: 7 524 540 548 550 552 562 563 576 589 596 598 600 613 617 619 622 623 630 632 634 637 641 643 656 659 668 675 692 700 701 737 757 759 771 785 795 799 803 808 1002 1007 1064 1066 1067 1069 1072
 3183: 89 590 612 635
 3184: 89 543 590 612 635 664
 3185: 10 534 538 542 545 603 605 686 963
 3186: 8 532 533 534 538 542 545 578 603 605 628 651 665 686 687 688 962 963 1004
 3187: 8 532 533 534 538 542 545 561 571 578 581 587 603 605 616 628 638 648 651 665 676 686 687 688 695 812 962 963 1004
 3188: 13 305 341 520 524 525 526 529 530 531 532 533 534 535 536 537 538 539 540 541 542 543 544 545 546 547 548 549 550 551 552 553 554 555 556 557 558 559 560 561 562 563 565 566 567 568 570 571 572 573 574 575 576 577 578 579 580 581 582 583 584 585 586 587 588 589 590 591 592 593 594 595 596 597 598 599 600 601 602 603 604 605 606 607 608 609 610 611 612 613 614 615 616 617 618 619 620 621 622 623 624 626 627 628 629 630 631 632 633 634 635 636 637 638 639 640 641 642 643 644 645 646 647 648 649 650 651 653 654 655 656 657 658 659 660 661 662 663 664 665 666 667 668 669 670 671 674 675 676 678 679 680 681 682 683 684 685 686 687 688 689 690 691 692 693 694 695 696 697 698 699 700 701 702 703 709 718 735 737 743 744 745 747 757 759 761 764 767 769 770 771 776 777 778 779 783 785 789 795 798 799 803 808 812 832 841 849 960 962 963 1002 1003 1004 1005 1006 1007 1064 1065 1066 1067 1068 1069 1070 1071 1072
 3189: 19 303 711 725 732 794 809 816 819 834
 3190: 8 303 711 713 725 732 794 809 816 819 834
 3191: 23 626 682
 3192: 13 537 577 579 611 624 626 660 679 682 744 798 1065
 3193: 2 554 584 614 644 669 684
 3194: 3 554 584 614 644 663 669 684
 3195: 25 687 688 962
 3196: 3 541 620 687 688 690 698 777 962
 3197: 2 534 538 541 542 545 587 603 605 620 676 686 687 688 690 695 698 777 962
 3198: 23 572 578 599 963
 3199: 30 534 538 541 542 545 572 578 587 599 603 605 620 676 686 687 688 690 695 698 777 962 963
 3200: 9 325 335 345 347 354 392 401 406 410 429 454 774 965 967 969 971 1017 1026 1074 1075 1077 1078 1080
 3201: 14 176 269 274 282 290 293 301 304 306 309 315 318 320 323 324 325 333 335 338 345 347 350 354 359 361 366 367 369 370 374 375 377 383 392 394 395 396 401 402 403 405 406 408 410 412 417 423 425 429 430 432 435 436 437 438 440 442 444 446 452 454 456 740 774 965 967 969 971 976 977 978 1013 1014 1015 1016 1017 1018 1019 1020 1023 1026 1027 1074 1075 1077 1078 1079 1080 1083 1084 1086 1087
 3202: 12 176 269 274 282 290 293 301 304 306 309 315 317 318 320 323 324 325 333 335 338 345 347 350 354 359 361 366 367 369 370 374 375 377 383 392 394 395 396 401 402 403 405 406 408 410 412 417 423 425 429 430 432 435 436 437 438 440 442 444 446 449 452 453 454 456 740 774 965 967 969 971 976 977 978 1013 1014 1015 1016 1017 1018 1019 1020 1023 1026 1027 1074 1075 1077 1078 1079 1080 1083 1084 1086 1087
 3203: 12 411 447 448 1012 1021 1022
 3204: 8 288 316 332 334 352 358 368 411 431 447 448 1012 1021 1022
 3205: 21 340 389 413 424
 3206: 17 340 389 413 424 966
 3207: 18 340 356 389 413 424 966
 3208: 40 286 288 294 295 296 297 308 312 314 316 322 327 328 332 334 340 342 344 346 351 352 355 356 358 365 368 379 382 384 389 390 391 393 397 407 409 411 413 416 418 419 420 421 422 424 427 431 439 441 447 448 457 458 459 460 462 806 964 966 968 970 974 975 1011 1012 1021 1022 1025 1081 1085 1088 1089 1090
 3209: 38 50 53 70 90 96 138 139 147
 3210: 19 258 260 261 262 263 265 266 268 270 271 272 275 277 278 280 281 285 287 289 310 319 357 426 445 818 1008 1009 1091 1092
 3211: 16 144 994 1030 1040 1051 1058
 3212: 88 144 474 748 765 780 802 824 825 957 959 989 994 996 999 1028 1029 1030 1036 1037 1040 1041 1043 1044 1045 1047 1050 1051 1052 1053 1057 1058
 3213: 14 144 474 706 712 731 748 762 765 780 802 824 825 847 957 959 989 991 992 994 996 999 1028 1029 1030 1035 1036 1037 1040 1041 1043 1044 1045 1046 1047 1049 1050 1051 1052 1053 1056 1057 1058
 3214: 45 144 474 706 712 731 748 762 763 765 780 788 802 824 825 847 956 957 959 989 991 992 993 994 996 999 1028 1029 1030 1031 1033 1035 1036 1037 1038 1040 1041 1042 1043 1044 1045 1046 1047 1048 1049 1050 1051 1052 1053 1054 1055 1056 1057 1058
 3215: 16 652 826 958
 3216: 10 719 727 733 734 738 739 750 755 781 793 821 822 831 840 843 844 845 846
 3217: 8 719 723 727 728 733 734 738 739 750 751 752 755 781 793 796 821 822 831 840 843 844 845 846
 3218: 2 160 170 240 241 242 243 244 245 246 247 248 249 253 469 478 479 496 505 506 508 509 512 515 516 517 518 519 521 527 528 714 716 773 828 838 1093 1094
 3219: 1 160 166 167 170 240 241 242 243 244 245 246 247 248 249 250 251 252 253 469 478 479 496 505 506 507 508 509 511 512 514 515 516 517 518 519 521 523 527 528 564 708 714 716 773 797 823 828 829 838 1093 1094
 3220: 2 160 166 167 170 240 241 242 243 244 245 246 247 248 249 250 251 252 253 469 478 479 496 505 506 507 508 509 511 512 514 515 516 517 518 519 521 523 527 528 564 708 714 716 773 797 823 828 829 838 850 1093 1094
 3221: 39 305 341 539 556 560 565 583 593 602 631 642 653 654 657 661 666 674 683 685 702 703 778 841 849 1006 1068 1070
 3222: 1 305 341 525 529 539 551 556 558 560 565 569 583 585 593 602 610 631 640 642 646 647 653 654 657 661 666 674 683 685 702 703 770 778 841 849 1006 1068 1070
 3223: 1 584 614 644 663
 3224: 2 537 577 579 584 611 614 624 626 644 660 663 669 679 682 744 798 1065
 3225: 3 520 537 553 577 579 584 611 614 624 626 644 660 663 667 669 679 682 744 798 1065
 3226: 6 668 701
 3227: 19 803 1066
 3228: 3 668 701 789 803 1066
 3229: 24 668 681 701 769 789 803 1066
 3230: 9 50 53 69 70 90 96 138 139 147
 3231: 32 324 408
 3232: 32 1013 1027
 3233: 2 288 316 332 334 352 358 368 431 447 448 1021 1022
 3234: 1 355 391 460 1088
 3235: 141 399 450
 3236: 6 305 560 653 661 703 778 841 1006
 3237: 20 305 525 529 539 551 558 560 565 583 585 593 610 640 642 646 647 653 654 657 661 666 674 685 702 703 770 778 841 849 1006 1068
 3238: 21 305 525 529 539 551 558 560 565 583 585 593 606 609 610 640 642 646 647 653 654 657 658 661 666 674 678 685 702 703 770 778 841 849 1006 1068
 3239: 17 553 682
 3240: 17 537 553 577 579 611 624 660 679 682 744 798 1065
 3241: 10 537 553 554 577 579 584 611 614 624 626 644 660 663 669 679 682 684 744 798 1065
 3242: 41 536 546 580 586 591 592 697 745 761 783 832
 3243: 61 608 650
 3244: 7 561 571 581 616 648
 3245: 3 55 56 63 65 75 80 93 97 100 101 113 114 122 131 133 142 145 148 150 153 156 291 986 987
 3246: 4 109 985
 3247: 33 72 95 108 132 161
 3248: 9 282 293 304 306 338 366 370 374 377 383 394 412 423 438 444 456 740 976 978 1014 1015 1023 1079 1083 1084
 3249: 121 288 316 332 334 352 355 358 368 391 420 431 441 447 448 459 974 1012 1021 1022 1088 1089
 3250: 121 288 316 332 334 352 355 358 368 391 420 431 441 447 448 459 460 974 1012 1021 1022 1088 1089
 3251: 52 802 824 957 1047 1053
 3252: 45 144 748 765 802 824 825 957 994 996 999 1029 1030 1036 1037 1040 1043 1045 1047 1051 1053 1058
 3253: 34 474 959 1041 1050
 3254: 34 474 959 989 1028 1041 1044 1050 1057
 3255: 44 144 474 710 748 749 765 780 802 824 825 842 957 959 989 994 996 997 999 1028 1029 1030 1034 1036 1037 1040 1041 1043 1044 1045 1047 1050 1051 1052 1053 1057 1058
 3256: 45 706 712 731 762 763 788 847 956 991 992 993 1031 1033 1035 1038 1042 1046 1048 1049 1054 1055 1056
 3257: 7 505 506 509
 3258: 3 505 506 509 515 516 517 518
 3259: 3 249 253 505 506 508 509 515 516 517 518 527 773 838
 3260: 3 589 596 623 643 700 1064
 3261: 6 563 576 589 596 623 630 643 659 675 700 757 799 1002 1064
 3262: 7 303 725 794 809 834
 3263: 3 303 725 794 809 819 834
 3264: 34 303 711 725 794 809 815 816 819 834
 3265: 25 92 128 141 954 983
 3266: 4 97 109 131 142
 3267: 6 55 56 63 65 75 80 93 97 100 109 113 114 122 131 133 142 145 148 150 153 156 291 986 987
 3268: 9 61 103 116 118 149
 3269: 4 55 56 61 63 65 66 75 80 82 93 97 100 101 103 109 113 114 116 118 119 122 124 131 133 142 145 148 149 150 153 156 291 986 987
 3270: 48 132 161
 3271: 4 50 53 54 57 62 69 70 72 74 79 84 87 90 91 95 96 98 99 108 112 115 121 125 132 138 139 140 143 147 151 161 298 946 948 1062 1063
 3272: 6 714 838
 3273: 6 512 515 516 517 518 519 528 714 838
 3274: 6 505 506 512 515 516 517 518 519 528 714 838
 3275: 17 547 555 680
 3276: 17 549 559 597
 3277: 4 620 695
 3278: 4 534 538 541 542 545 578 603 605 620 687 688 690 695 698 777
 3279: 1 50 53 70 96 99 115 138 139 147
 3280: 24 456 740
 3281: 21 293 438 444 456 740 978
 3282: 5 293 370 438 444 456 740 978
 3283: 5 374 412
 3284: 50 176 269 274 282 290 293 301 304 306 309 315 318 320 323 324 333 338 350 359 361 366 367 369 370 374 375 377 383 394 395 396 402 403 405 408 412 417 423 425 430 432 435 436 437 438 440 442 444 446 452 454 456 740 976 977 978 1013 1014 1015 1016 1018 1019 1020 1023 1027 1079 1083 1084 1086 1087
 3285: 7 170 240 241 242 243 244 245 246 247 248 463 465 469 478 479 496 716 1093 1094
 3286: 1 256 482 483
 3287: 13 464 466 470 473 477 480 485 486 488 490 491 497 498 504 522
 3288: 1 256 464 466 467 468 470 471 472 473 475 476 477 480 481 482 483 485 486 488 489 490 491 492 493 494 495 497 498 500 501 502 503 504 522
 3289: 11 256 464 466 467 468 470 471 472 473 475 476 477 480 481 482 483 484 485 486 487 488 489 490 491 492 493 494 495 497 498 499 500 501 502 503 504 510 522
 3290: 28 536 546 580 608 650 697 745 761 783 832
 3291: 22 520 524 526 531 535 536 537 543 544 546 547 548 549 553 554 555 557 559 566 568 570 573 574 575 577 579 580 582 584 586 588 590 591 592 594 595 597 600 601 604 607 608 611 612 614 615 618 621 624 626 629 633 635 636 644 645 649 650 655 660 662 663 664 667 668 669 671 679 680 681 682 684 689 691 693 696 697 699 701 709 718 735 743 744 745 747 761 769 776 779 783 789 798 803 832 960 1003 1005 1007 1065 1066 1071
 3292: 9 576 630 659 675 757 1002
 3293: 14 520 524 526 531 535 536 537 540 543 544 546 547 548 549 553 554 555 557 559 563 566 568 570 573 574 575 576 577 579 580 582 584 586 588 589 590 591 592 594 595 596 597 600 601 604 607 608 611 612 614 615 617 618 619 621 623 624 626 629 630 632 633 635 636 643 644 645 649 650 655 659 660 662 663 664 667 668 669 671 675 679 680 681 682 684 689 691 692 693 696 697 699 700 701 709 718 735 743 744 745 747 757 761 769 771 776 779 783 785 789 798 799 803 832 960 1002 1003 1005 1007 1064 1065 1066 1067 1069 1071
 3294: 30 876 880 881 884
 3295: 13 177 178 235
 3296: 13 177 178 234 235 238 979
 3297: 13 177 178 234 235 237 238 239 979
 3298: 81 166 167 250 252 797 823
 3299: 22 166 167 250 252 507 514 523 708 797 823
 3300: 6 564 850
 3301: 12 166 167 250 251 252 507 514 523 564 708 797 823 829 850
 3302: 12 166 167 170 240 241 242 243 244 245 246 247 248 250 251 252 256 463 464 465 466 467 468 469 470 471 472 473 475 476 477 478 479 480 481 482 483 484 485 486 487 488 489 490 491 492 493 494 495 496 497 498 499 500 501 502 503 504 507 510 514 522 523 564 708 716 797 823 829 850 1093 1094
 3303: 64 305 560 653 657 661 703 778 841 1006
 3304: 3 535 536 543 546 547 549 555 557 559 566 574 575 580 582 586 588 590 591 592 594 595 597 601 604 607 608 612 615 618 629 635 649 650 655 664 671 680 681 689 691 696 697 735 745 747 761 776 779 783 832 960 1003 1071
 3305: 23 532 533 534 538 541 542 545 561 571 578 581 587 603 605 616 620 628 638 648 651 665 676 686 687 688 690 695 698 777 812 1004
 3306: 11 71 77 88
 3307: 32 90 138 139
 3308: 45 50 53 57 70 90 96 138 139 147 946
 3309: 36 50 53 57 70 84 90 96 125 138 139 147 946
 3310: 12 64 123 298
 3311: 3 50 53 54 57 62 64 69 70 74 79 84 87 90 91 96 98 99 112 115 121 123 125 138 139 140 143 147 151 298 946 948 1062 1063
 3312: 18 78 95 136
 3313: 38 0 1 2 3 8 12 16 19 21 23 25 26 27 28 30 31 32 33 34 35 36 37 38 39 40 41 42 43 44 45 46 944 945 1073
 3314: 18 279 300 317 321 325 331 335 336 345 347 354 360 362 372 373 380 381 392 401 404 406 410 415 429 449 451 453 461 774 965 967 969 971 972 973 1010 1017 1024 1026 1074 1075 1077 1078 1080 1082
 3315: 7 288 316 332 334 352 358 368 431 460 1088
 3316: 50 763 788 802 824 825 956 957 993 996 1029 1031 1033 1036 1037 1038 1042 1045 1047 1048 1053 1054 1055
 3317: 11 471 472 475 481
 3318: 16 541 561 571 587 616 638 648 676 690 695 698 777 812
 3319: 25 57 91 139 946 948
 3320: 21 57 84 91 125 138 139 946 948
 3321: 10 652 672 766 826 958
 3322: 2 652 672 704 766 826 958
 3323: 5 652 672 704 766 826 837 958
 3324: 66 724 792
 3325: 15 305 539 560 565 583 593 642 653 654 657 661 666 674 678 685 702 703 778 841 849 1006 1068
 3326: 3 0 1 2 3 4 5 6 7 8 9 10 11 12 13 14 15 16 17 18 19 20 21 22 23 24 25 26 27 28 29 30 31 32 33 34 35 36 37 38 39 40 41 42 43 44 45 46 47 48 164 165 171 177 178 233 234 235 236 237 238 239 851 852 853 854 855 856 857 858 859 860 861 862 863 864 865 866 867 868 869 870 871 872 873 874 875 876 877 878 879 880 881 882 883 884 885 886 887 888 889 890 891 892 893 894 895 896 897 898 899 900 901 902 903 904 905 906 907 908 909 910 911 912 913 914 915 916 917 918 919 920 921 922 923 924 925 926 927 928 929 930 931 932 933 934 935 936 937 938 939 940 944 945 979 1073
 3327: 1 925 926 927 928 929 938 940
 3328: 7 50 53 54 57 62 69 70 72 74 76 79 84 87 90 91 95 96 98 99 108 112 115 121 125 132 138 139 140 143 147 151 161 298 946 948 1062 1063
 3329: 7 50 53 54 57 62 64 69 70 72 74 76 79 84 87 90 91 95 96 98 99 108 112 115 121 123 125 132 138 139 140 143 147 151 161 298 946 948 1062 1063
 3330: 31 724 741 768 792 800
 3331: 4 144 158 474 513 652 672 704 705 706 710 712 717 722 724 731 741 748 749 756 760 762 763 765 766 768 775 780 787 788 790 792 800 802 804 805 810 824 825 826 827 833 835 837 842 847 956 957 958 959 989 991 992 993 994 996 997 998 999 1001 1028 1029 1030 1031 1033 1034 1035 1036 1037 1038 1040 1041 1042 1043 1044 1045 1046 1047 1048 1049 1050 1051 1052 1053 1054 1055 1056 1057 1058
 3332: 26 144 158 474 513 652 672 704 705 706 710 712 717 720 722 724 726 731 741 742 748 749 756 758 760 762 763 765 766 768 775 780 782 787 788 790 792 800 802 804 805 810 811 824 825 826 827 833 835 837 842 847 956 957 958 959 961 989 990 991 992 993 994 996 997 998 999 1000 1001 1028 1029 1030 1031 1032 1033 1034 1035 1036 1037 1038 1039 1040 1041 1042 1043 1044 1045 1046 1047 1048 1049 1050 1051 1052 1053 1054 1055 1056 1057 1058
 3333: 17 464 466 471 472 475 477 485 500
 3334: 8 490 491 503
 3335: 6 341 556 602 631 683 703 841 1070
 3336: 9 588 595
 3337: 4 588 595 681
 3338: 7 604 747 1071
 3339: 8 713 794
 3340: 7 420 441 447 448 459 974 1021 1022 1089
 3341: 21 340 389 424 966
 3342: 4 340 389 397 424 457 966
 3343: 6 183 186 217 218 219 222 229 942
 3344: 1 179 183 186 188 189 196 201 215 217 218 219 222 224 226 229 942
 3345: 14 179 180 183 186 187 188 189 190 191 192 196 197 199 201 202 207 209 211 215 217 218 219 222 224 226 227 229 230 942
 3346: 7 160 249 253 508 509 512 515 516 517 518 519 521 527 528 773 828 838
 3347: 9 160 249 253 505 506 508 509 512 515 516 517 518 519 521 527 528 773 828 838
 3348: 7 669 682
 3349: 7 537 577 579 611 624 660 669 679 682 744 798 1065
 3350: 3 520 526 537 544 553 554 568 570 573 577 579 584 600 611 614 621 624 626 633 636 644 645 660 662 663 667 668 669 679 682 684 693 699 701 709 744 769 789 798 803 1005 1007 1065 1066
 3351: 2 531 588 595 604 718 743 747 1071
 3352: 1 531 536 546 580 586 588 591 592 595 604 608 650 697 718 743 745 747 761 783 832 1071
 3353: 1 531 535 536 543 546 547 549 555 557 559 566 574 575 580 582 586 588 590 591 592 594 595 597 601 604 607 608 612 615 618 629 635 649 650 655 664 671 680 689 691 696 697 718 735 743 745 747 761 776 779 783 832 960 1003 1071
 3354: 1 286 288 294 295 296 297 314 316 322 327 332 334 340 342 344 352 355 356 358 365 368 379 382 389 390 391 393 397 409 411 413 419 420 424 427 431 439 441 447 448 457 459 460 462 806 966 968 970 974 975 1012 1021 1022 1025 1081 1085 1088 1089 1090
 3355: 1 286 288 294 295 296 297 299 314 316 322 327 332 334 340 342 344 349 352 355 356 358 363 365 368 378 379 382 387 389 390 391 393 397 399 409 411 413 419 420 424 427 431 439 441 447 448 450 455 457 459 460 462 806 966 968 970 974 975 1012 1021 1022 1025 1076 1081 1085 1088 1089 1090
 3356: 1 308 384 418
 3357: 1 308 312 328 346 351 384 407 416 418 421 422 458 964 1011
 3358: 13 12 23 42
 3359: 49 50 53 57 70 90 96 99 115 138 147 946
 3360: 23 79 298
 3361: 24 50 53 57 69 70 74 79 84 90 91 96 98 99 115 125 138 139 140 143 147 151 298 946 948
 3362: 26 50 53 54 57 62 69 70 74 79 84 90 91 96 98 99 115 121 125 138 139 140 143 147 151 298 946 948
 3363: 51 775 790
 3364: 33 513 722 775 790
 3365: 21 144 474 513 706 710 712 717 722 731 748 749 756 762 763 765 775 780 787 788 790 802 810 824 825 842 847 956 957 959 989 991 992 993 994 996 997 998 999 1028 1029 1030 1031 1033 1034 1035 1036 1037 1038 1040 1041 1042 1043 1044 1045 1046 1047 1048 1049 1050 1051 1052 1053 1054 1055 1056 1057 1058
 3366: 26 144 474 513 652 672 704 706 710 712 717 722 731 748 749 756 760 762 763 765 766 775 780 787 788 790 802 810 824 825 826 827 837 842 847 956 957 958 959 989 991 992 993 994 996 997 998 999 1028 1029 1030 1031 1033 1034 1035 1036 1037 1038 1040 1041 1042 1043 1044 1045 1046 1047 1048 1049 1050 1051 1052 1053 1054 1055 1056 1057 1058
 3367: 24 158 724 726 742 758 782 792 804 811 961 990 1032 1039
 3368: 59 563 757 799
 3369: 66 576 630 659 675 1002
 3370: 1 144 765 994 999 1030 1040 1051 1058
 3371: 16 158 513 775 790
 3372: 16 158 513 652 672 704 760 766 775 790 826 827 837 958
 3373: 15 144 158 474 513 652 672 704 706 710 712 717 731 748 749 756 760 762 763 765 766 775 780 787 788 790 802 810 824 825 826 827 837 842 847 956 957 958 959 989 991 992 993 994 996 997 998 999 1028 1029 1030 1031 1033 1034 1035 1036 1037 1038 1040 1041 1042 1043 1044 1045 1046 1047 1048 1049 1050 1051 1052 1053 1054 1055 1056 1057 1058
 3374: 1 814 817
 3375: 4 719 723 727 728 730 733 734 738 739 746 750 751 752 755 781 793 796 807 814 817 821 822 830 831 836 840 843 844 845 846 995
 3376: 43 166 167 250 252 507 514 523 708 823
 3377: 28 630 643 1002
 3378: 3 355 460
 3379: 21 101 985
 3380: 9 161 298
 3381: 12 158 672 775
 3382: 12 158 652 672 704 760 766 775 826 827 837 958
 3383: 8 144 158 474 513 652 672 704 706 710 712 717 722 731 748 749 756 760 762 763 765 766 775 780 787 788 802 810 824 825 826 827 837 842 847 956 957 958 959 989 991 992 993 994 996 997 998 999 1028 1029 1030 1031 1033 1034 1035 1036 1037 1038 1040 1041 1042 1043 1044 1045 1046 1047 1048 1049 1050 1051 1052 1053 1054 1055 1056 1057 1058
 3384: 28 144 158 474 513 652 672 704 706 710 712 717 722 724 726 731 742 748 749 756 758 760 762 763 765 766 768 775 780 782 787 788 790 792 800 802 804 810 811 824 825 826 827 837 842 847 956 957 958 959 961 989 990 991 992 993 994 996 997 998 999 1028 1029 1030 1031 1032 1033 1034 1035 1036 1037 1038 1039 1040 1041 1042 1043 1044 1045 1046 1047 1048 1049 1050 1051 1052 1053 1054 1055 1056 1057 1058
 3385: 23 705 741 805
 3386: 27 705 741 805 833 835 1001
 3387: 6 486 500
 3388: 6 471 472 475 486 500
 3389: 8 464 466 471 472 475 477 485 486 490 491 500
 3390: 9 470 473 480 488 497 498 504 522
 3391: 2 563 589 596 700 785 1064 1067
 3392: 1 576 630 659 675 757 799 1002
 3393: 2 576 623 630 643 659 675 757 799 1002
 3394: 10 50 53 70 84 90 96 99 115 125 138 147
 3395: 2 305 341 525 529 539 551 556 558 560 565 569 583 585 593 602 606 609 610 631 640 642 646 647 653 654 657 658 661 666 670 674 678 683 685 694 702 703 770 778 841 849 1006 1068 1070
 3396: 5 567 627 639 764 767
 3397: 2 305 341 525 529 539 551 556 558 560 565 567 569 583 585 593 602 606 609 610 627 631 639 640 642 646 647 653 654 657 658 661 666 670 674 678 683 685 694 702 703 764 767 770 778 841 849 1006 1068 1070
 3398: 16 535 566 574 575 582 594 601 607 618 655 689 691 735 1003
 3399: 9 641 737
 3400: 12 656 808 1072
 3401: 11 641 656 737 808 1072
 3402: 3 55 56 63 65 75 80 93 100 101 113 114 122 131 133 142 145 148 150 153 156 291 985 986 987
 3403: 4 97 109
 3404: 8 50 53 54 57 62 64 69 70 72 74 79 84 87 90 91 95 96 98 99 108 112 115 121 123 125 132 138 139 140 143 147 151 161 298 946 948 1062 1063
 3405: 13 240 241 243 244
 3406: 10 240 241 243 244 246
 3407: 11 240 241 243 244 246 247 248
 3408: 20 305 560 609 653 657 661 778 1006
 3409: 31 520 526 531 535 537 543 544 547 549 553 554 555 557 559 566 568 570 573 574 575 577 579 582 584 588 590 594 595 597 600 601 604 607 611 612 614 615 618 621 624 626 629 633 635 636 644 645 649 655 660 662 663 664 667 668 669 671 679 680 682 684 689 691 693 696 699 701 709 718 735 743 744 747 769 776 779 789 798 803 960 1003 1005 1007 1065 1066 1071
 3410: 17 420 441 447 448 459 974 1012 1021 1022 1089
 3411: 1 51 68 85 92 104 106 127 950 952 953 981 982
 3412: 15 520 526 531 535 537 540 543 544 547 549 553 554 555 557 559 563 566 568 570 573 574 575 576 577 579 582 584 588 589 590 594 595 596 597 600 601 604 607 611 612 614 615 617 618 619 621 623 624 626 629 630 632 633 635 636 643 644 645 649 655 659 660 662 663 664 667 668 669 671 675 679 680 681 682 684 689 691 692 693 696 699 700 701 709 718 735 743 744 747 757 769 771 776 779 785 789 798 799 803 960 1002 1003 1005 1007 1064 1065 1066 1067 1069 1071
 3413: 14 534 542 545
 3414: 14 538 603 605
 3415: 13 188 196 201
 3416: 13 188 189 196 201
 3417: 9 483 484 499
 3418: 9 467 468 476 481 483 484 489 492 493 494 495 499 501 502
 3419: 10 464 466 467 468 470 471 472 473 475 476 477 480 481 483 484 485 486 488 489 490 491 492 493 494 495 497 498 499 500 501 502 504 522
 3420: 12 464 466 467 468 470 471 472 473 475 476 477 480 481 483 484 485 486 488 489 490 491 492 493 494 495 497 498 499 500 501 502 503 504 522
 3421: 10 524 531 535 540 543 547 548 549 550 552 555 557 559 562 563 566 574 575 576 582 589 590 594 596 597 598 600 601 607 612 613 615 617 618 619 622 623 629 630 632 634 635 637 641 643 649 655 656 659 664 668 671 675 680 689 691 692 696 700 701 718 735 737 743 757 759 769 771 776 779 785 789 795 799 803 808 960 1002 1003 1007 1064 1066 1067 1069 1072
 3422: 19 532 628 688
 3423: 33 532 533 628 651 665 688 1004
 3424: 20 687 962
 3425: 16 532 533 628 651 665 687 688 962 1004
 3426: 16 534 538 542 545 572 578 599 603 605 686 963
 3427: 2 550 552 562 598 613 617 622 634 637 641 656 737 759 795 808 1072
 3428: 3 524 548 550 552 562 598 613 617 622 634 637 641 656 737 759 795 808 1072
 3429: 2 520 524 526 531 535 536 537 543 544 546 547 548 549 550 552 553 554 555 557 559 562 566 568 570 573 574 575 577 579 580 582 584 586 588 590 591 592 594 595 597 598 600 601 604 607 608 611 612 613 614 615 617 618 621 622 624 626 629 633 634 635 636 637 641 644 645 649 650 655 656 660 662 663 664 667 668 669 671 679 680 682 684 689 691 693 696 697 699 701 709 718 735 737 743 744 745 747 759 761 769 776 779 783 789 795 798 803 808 832 960 1003 1005 1007 1065 1066 1071 1072
 3430: 44 540 619 692 771
 3431: 20 563 576 623 630 659 675 757 799 1002
 3432: 8 563 576 589 596 623 630 659 675 700 757 785 799 1002 1064 1067
 3433: 3 540 563 576 589 596 619 623 630 632 643 659 675 692 700 757 771 785 799 1002 1064 1067 1069
 3434: 4 303 711 725 794 809 816 834
 3435: 4 303 711 725 794 809 816 819 834
 3436: 1 50 53 57 70 84 90 96 125 138 147 946
 3437: 68 322 342 427 806 1085
 3438: 90 314 322 340 342 344 356 365 379 389 390 393 397 413 419 424 427 457 806 966 968 970 975 1025 1085
 3439: 48 288 314 316 322 327 332 334 340 342 344 352 355 356 358 365 368 379 389 390 391 393 397 411 413 419 420 421 424 427 431 441 447 448 457 459 460 806 966 968 970 974 975 1012 1021 1022 1025 1085 1088 1089
 3440: 2 173 254 255 257 305 341 520 524 525 526 529 530 531 532 533 534 535 536 537 538 539 540 541 542 543 544 545 546 547 548 549 550 551 552 553 554 555 556 557 558 559 560 561 562 563 565 566 567 568 569 570 571 572 573 574 575 576 577 578 579 580 581 582 583 584 585 586 587 588 589 590 591 592 593 594 595 596 597 598 599 600 601 602 603 604 605 606 607 608 609 610 611 612 613 614 615 616 617 618 619 620 621 622 623 624 625 626 627 628 629 630 631 632 633 634 635 636 637 638 639 640 641 642 643 644 645 646 647 648 649 650 651 653 654 655 656 657 658 659 660 661 662 663 664 665 666 667 668 669 670 671 673 674 675 676 678 679 680 681 682 683 684 685 686 687 688 689 690 691 692 693 694 695 696 697 698 699 700 701 702 703 709 718 735 737 743 744 745 747 757 759 761 764 767 769 770 771 776 777 778 779 783 785 789 795 798 799 803 808 812 832 841 849 960 962 963 1002 1003 1004 1005 1006 1007 1064 1065 1066 1067 1068 1069 1070 1071 1072
 3441: 9 529 558
 3442: 10 520 524 526 531 536 537 544 546 548 550 552 553 554 562 568 570 573 577 579 580 584 586 588 591 592 595 598 600 604 608 611 613 614 621 622 624 626 633 634 636 637 641 644 645 650 656 660 662 663 667 668 669 679 682 684 693 697 699 701 709 718 737 743 744 745 747 759 761 769 783 789 795 798 803 808 832 1005 1007 1065 1066 1071 1072
 3443: 4 160 166 167 249 250 251 252 253 505 506 507 508 509 511 512 514 515 516 517 518 519 521 523 527 528 564 708 714 773 797 823 828 829 838 850
 3444: 5 539 593 674 685 1068
 3445: 5 583 654 666
 3446: 12 535 566 574 575 582 594 601 615 618 649 655 689 735 1003
 3447: 19 607 629
 3448: 10 668 803 1007
 3449: 10 668 701 803 1007 1066
 3450: 10 668 701 769 789 803 1007 1066
 3451: 16 695 777
 3452: 19 288 308 312 314 316 322 328 332 334 340 342 344 346 351 352 355 356 358 365 368 379 384 389 390 391 393 397 407 409 411 413 416 418 419 420 421 422 424 427 431 441 447 448 457 458 459 460 462 806 964 966 968 970 974 975 1011 1012 1021 1022 1025 1085 1088 1089
 3453: 12 288 299 308 312 314 316 322 328 332 334 340 342 344 346 349 351 352 355 356 358 363 365 368 378 379 384 387 389 390 391 393 397 399 407 409 411 413 416 418 419 420 421 422 424 427 431 441 447 448 450 455 457 458 459 460 462 806 964 966 968 970 974 975 1011 1012 1021 1022 1025 1076 1085 1088 1089
 3454: 17 202 207 230
 3455: 2 55 56 63 65 75 80 93 100 113 114 122 133 142 145 148 150 153 156 291 986 987
 3456: 2 55 56 63 65 75 80 93 100 109 113 114 122 131 133 142 145 148 150 153 156 291 986 987
 3457: 6 158 672 775 790
 3458: 5 520 526 537 544 553 554 557 568 570 573 577 579 584 588 595 604 611 614 621 624 626 633 636 644 645 660 662 663 667 669 679 682 684 693 699 709 744 747 798 1005 1065 1071
 3459: 6 520 526 535 537 544 553 554 557 566 568 570 573 574 575 577 579 582 584 588 594 595 601 604 607 611 614 615 618 621 624 626 629 633 636 644 645 649 655 660 662 663 667 669 679 682 684 689 691 693 696 699 709 735 744 747 798 960 1003 1005 1065 1071
 3460: 6 524 531 548 550 552 562 598 600 613 622 634 637 641 656 668 701 718 737 743 759 769 789 795 803 808 1007 1066 1072
 3461: 6 524 531 540 548 550 552 562 563 576 589 596 598 600 613 617 619 622 623 630 632 634 637 641 643 656 659 668 675 692 700 701 718 737 743 757 759 769 771 785 789 795 799 803 808 1002 1007 1064 1066 1067 1069 1072
 3462: 6 50 53 57 69 70 84 91 96 98 125 138 139 147 946 948
 3463: 10 90 99
 3464: 6 79 90 99
 3465: 29 536 546 580 608 697 745 761 783 832
 3466: 5 54 62 87 112 115 121 1062 1063
 3467: 4 305 539 560 565 583 593 609 642 653 654 657 661 666 674 685 702 778 849 1006 1068
 3468: 9 535 540 543 547 549 555 557 559 563 566 574 575 576 582 589 590 594 596 597 601 607 612 615 617 618 619 623 629 630 632 635 643 649 655 659 664 671 675 680 681 689 691 692 696 700 735 757 771 776 779 785 799 960 1002 1003 1064 1067 1069
 3469: 13 641 808 1072
 3470: 6 520 526 531 535 537 540 543 544 547 548 549 550 552 553 554 555 557 559 562 563 566 568 570 573 574 575 576 577 579 582 584 588 589 590 594 595 596 597 598 600 601 604 607 611 612 613 614 615 617 618 619 621 622 623 624 626 629 630 632 633 634 635 636 637 641 643 644 645 649 655 656 659 660 662 663 664 667 668 669 671 675 679 680 681 682 684 689 691 692 693 696 699 700 701 709 718 735 737 743 744 747 757 759 769 771 776 779 785 789 795 798 799 803 808 960 1002 1003 1005 1007 1064 1065 1066 1067 1069 1071 1072
 3471: 6 532 628 962
 3472: 4 541 620 687 688 690 698 777
 3473: 3 532 533 541 620 628 651 665 687 688 690 698 777 962 1004
 3474: 6 534 538 542 545 578 603 605 686
 3475: 4 276 434
 3476: 23 73 110 155 157 159 163
 3477: 25 73 110 152 155 157 159 163
 3478: 9 73 94 102 110 129 152 154 155 157 159 163
 3479: 15 266 426
 3480: 15 266 285 426
 3481: 7 492 502
 3482: 7 467 492 494 495 502
 3483: 6 305 539 560 565 583 593 642 653 654 657 661 666 674 685 702 778 849 1006 1068
 3484: 11 589 596 643 700 785 1064 1067
 3485: 5 853 876 881 884
 3486: 5 853 859 876 881 884
 3487: 26 282 306 394 423 1083 1084
 3488: 26 304 366 377 976 1014 1015 1079
 3489: 1 179 198 205 231
 3490: 1 191 215
 3491: 3 188 189 191 196 201 215 224 226
 3492: 3 188 189 191 196 201 215 218 219 222 224 226 229
 3493: 3 180 187 188 189 190 191 192 196 197 199 201 202 207 209 211 215 218 219 221 222 223 224 226 227 229 230 232
 3494: 3 180 183 186 187 188 189 190 191 192 196 197 199 201 202 207 209 211 215 216 217 218 219 221 222 223 224 226 227 229 230 232 942
 3495: 1 180 183 186 187 188 189 190 191 192 196 197 199 201 202 207 209 211 215 216 217 218 219 220 221 222 223 224 226 227 228 229 230 232 941 942
 3496: 9 256 467 468 471 472 475 476 481 482 484 489 492 493 494 495 499 500 501 502
 3497: 5 256 464 466 467 468 471 472 475 476 477 481 482 484 485 489 490 491 492 493 494 495 499 500 501 502
 3498: 12 95 108 132 161
 3499: 14 4 5 6 7 9 10 11 13 15 17 18 20 22 24 28
 3500: 3 4 5 6 7 9 10 11 13 15 17 18 20 22 24 26 28 35
 3501: 13 4 5 6 7 9 10 11 13 14 15 16 17 18 20 21 22 24 26 28 29 35 36
 3502: 10 0 1 2 3 4 5 6 7 8 9 10 11 12 13 14 15 16 17 18 20 21 22 23 24 26 28 29 31 33 34 35 36 38 40 41 42 43 45 46 944 945 1073
 3503: 11 51 52 68 85 92 104 106 127 128 141 949 950 952 953 954 955 981 982 983
 3504: 7 58 59 67 951 984 1059
 3505: 4 101 156
 3506: 4 63 101 133 156
 3507: 4 55 56 63 65 75 80 93 100 101 113 114 122 133 145 148 150 153 156 291 986 987
 3508: 5 49 51 52 55 56 58 59 60 61 63 65 66 67 68 71 73 75 77 80 81 82 83 85 86 88 89 92 93 94 97 100 101 102 103 104 105 106 107 109 110 111 113 114 116 117 118 119 120 122 124 126 127 128 129 130 131 133 134 135 137 141 142 145 146 148 149 150 152 153 154 155 156 157 159 162 163 291 947 949 950 951 952 953 954 955 980 981 982 983 984 985 986 987 988 1059 1060 1061
 3509: 3 524 540 548 550 552 562 563 576 589 596 598 600 613 617 619 622 623 630 634 637 641 643 656 659 668 675 692 700 701 737 757 759 771 785 795 799 803 808 1002 1007 1064 1066 1067 1069 1072
 3510: 4 520 524 526 531 537 540 544 548 550 552 553 554 562 563 568 570 573 576 577 579 584 589 596 598 600 611 613 614 617 619 621 622 623 624 626 630 633 634 636 637 641 643 644 645 656 659 660 662 663 667 668 669 675 679 682 684 692 693 699 700 701 709 718 737 743 744 757 759 769 771 785 789 795 798 799 803 808 1002 1005 1007 1064 1065 1066 1067 1069 1072
 3511: 4 535 543 547 549 555 557 559 566 574 575 582 590 594 597 601 607 612 615 618 629 632 635 649 655 664 671 680 689 691 696 735 776 779 960 1003
 3512: 5 851 857 858 865 872 885 895
 3513: 20 852 853 854 855 856 859 860 861 863 864 866 868 870 871 873 874 875 876 877 878 880 881 883 884
 3514: 5 851 852 853 854 855 856 857 858 859 860 861 863 864 865 866 868 870 871 872 873 874 875 876 877 878 880 881 883 884 885 895
 3515: 6 240 241 244 245 246 496
 3516: 30 144 474 748 763 765 780 788 802 824 825 956 957 959 989 993 994 996 999 1028 1029 1030 1031 1033 1036 1037 1038 1040 1041 1042 1043 1044 1045 1047 1048 1050 1051 1052 1053 1054 1055 1057 1058
 3517: 3 835 1001
 3518: 8 720 804 1000
 3519: 9 144 158 474 513 652 672 704 705 706 710 712 717 720 722 731 748 749 756 760 762 763 765 766 775 780 787 788 790 802 804 805 810 824 825 826 827 833 835 837 842 847 956 957 958 959 989 991 992 993 994 996 997 998 999 1000 1001 1028 1029 1030 1031 1033 1034 1035 1036 1037 1038 1040 1041 1042 1043 1044 1045 1046 1047 1048 1049 1050 1051 1052 1053 1054 1055 1056 1057 1058
 3520: 12 621 633 636
 3521: 12 568 621 633 636
 3522: 12 520 537 553 554 568 573 577 579 584 611 614 621 624 626 633 636 644 660 663 667 669 679 682 684 699 744 798 1065
 3523: 12 526 544 570 645 662 693 709 1005
 3524: 7 520 526 531 535 536 537 543 544 546 547 549 553 554 555 557 559 566 568 570 573 574 575 577 579 580 582 584 586 588 590 591 592 594 595 597 601 604 607 608 611 612 614 615 618 621 624 626 629 633 635 636 644 645 649 650 655 660 662 663 664 667 669 671 679 680 682 684 689 691 693 696 697 699 709 718 735 743 744 745 747 761 769 776 779 783 789 798 832 960 1003 1005 1065 1071
 3525: 7 550 552 562 598 600 613 622 634 637 641 656 668 701 737 759 795 803 808 1007 1066 1072
 3526: 75 596 1064
 3527: 19 50 53 54 57 62 69 70 74 79 84 87 90 91 96 98 99 112 121 125 138 139 140 143 147 151 946 948 1062 1063
 3528: 41 537 577 579 611 624 626 660 663 669 679 682 744 798 1065
 3529: 26 470 473 486 504
 3530: 25 480 522
 3531: 26 480 488 497 498 522
 3532: 6 464 466 470 471 472 473 475 477 480 481 485 486 488 490 491 497 498 500 504 522
 3533: 4 492 503
 3534: 4 492 493 503
 3535: 4 467 492 493 494 495 503
 3536: 4 467 492 493 494 495 502 503
 3537: 4 467 468 476 483 489 492 493 494 495 501 502 503
 3538: 20 541 587 620 676 690 695 698 777
 3539: 2 51 52 68 85 104 106 127 128 141 949 950 952 953 954 981 982 983
 3540: 7 851 857 858 879 885
 3541: 16 57 79 84 125 138 139 946
 3542: 19 62 69 98 99 115 121 143 151
 3543: 19 57 62 69 79 84 91 98 99 115 121 125 138 139 143 151 946 948
 3544: 1 180 187 190 192 197 202 227 230
 3545: 19 179 180 187 188 189 190 192 196 197 199 201 202 207 209 211 215 218 219 221 222 223 224 226 227 229 230 232
 3546: 14 410 1074
 3547: 14 410 429 1074
 3548: 19 176 269 274 279 282 290 293 300 301 304 306 309 315 318 320 323 324 325 333 335 338 345 347 350 354 359 361 366 367 369 370 374 375 377 380 381 383 392 394 395 396 401 402 403 405 406 408 410 412 417 423 425 429 430 432 435 436 437 438 440 442 444 446 452 454 456 740 774 965 967 969 971 973 976 977 978 1013 1014 1015 1016 1017 1018 1019 1020 1023 1026 1027 1074 1075 1077 1078 1079 1080 1083 1084 1086 1087
 3549: 7 256 467 468 476 482 484 489 492 493 494 495 499 501 502
 3550: 4 464 466 470 473 477 480 483 485 486 488 490 491 497 498 504 522
 3551: 46 520 526 537 544 553 554 570 573 577 579 584 611 614 621 624 626 633 636 644 645 660 662 663 667 669 679 682 684 693 699 709 744 798 1005 1065
 3552: 30 568 604
 3553: 26 568 588 595 604 747 1071
 3554: 22 668 743 803
 3555: 25 568 588 595 604 668 743 747 803 1071
 3556: 31 600 769 789 1007
 3557: 28 568 588 595 600 604 668 701 743 747 769 789 803 1007 1066 1071
 3558: 40 531 568 588 595 600 604 668 701 718 743 747 769 789 803 1007 1066 1071
 3559: 55 566 618 1003
 3560: 59 566 582 618 1003
 3561: 20 608 681
 3562: 23 524 536 546 548 580 586 591 592 608 650 681 697 745 761 783 832
 3563: 15 524 536 546 548 550 552 562 580 586 591 592 598 608 613 622 634 637 641 650 656 681 697 737 745 759 761 783 795 808 832 1072
 3564: 36 541 665 690 698 777
 3565: 19 534 538 542 545 578 603 605 620 686 687 688 962
 3566: 6 160 249 253 508 509 527 773 838
 3567: 23 587 695
 3568: 1 534 538 542 545 587 603 605 686 695
 3569: 1 534 538 541 542 545 578 587 603 605 620 686 687 688 690 695 698 777
 3570: 1 532 533 534 538 541 542 545 578 587 603 605 620 628 651 665 686 687 688 690 695 698 777 962 1004
 3571: 31 391 411 420 441 447 448 459 974 1012 1021 1022 1089
 3572: 12 193 194 225
 3573: 37 71 77 86 88 117 988
 3574: 6 288 316 332 334 352 355 358 368 431 1088
 3575: 5 447 448 460 1021 1022
 3576: 1 467 468 471 472 475 476 481 489 492 493 494 495 501 502 503
 3577: 3 535 543 547 549 555 557 559 566 574 575 582 590 594 597 601 607 612 615 618 629 635 649 655 664 671 680 689 691 696 735 776 779 960 1003 1007
 3578: 3 520 526 531 535 537 543 544 547 549 553 554 555 557 559 566 568 570 573 574 575 577 579 582 584 588 590 594 595 597 601 604 607 611 612 614 615 618 621 624 626 629 633 635 636 644 645 649 655 660 662 663 664 667 669 671 679 680 682 684 689 691 693 696 699 709 718 735 743 744 747 776 779 798 960 1003 1005 1007 1065 1071
 3579: 3 600 668 701 769 789 803 1066
 3580: 14 534 538 542 545 578 603 605 687 688
 3581: 14 532 533 534 538 542 545 578 603 605 628 651 665 687 688 962 1004
 3582: 13 561 571 581 587 616 638 648 676 686 695 812
 3583: 12 485 490 491
 3584: 13 464 485 490 491
 3585: 17 466 477
 3586: 14 532 533 587 628 651 665 676 695 1004
 3587: 13 224 226
 3588: 13 188 201 224 226
 3589: 13 188 196 201 224 226
 3590: 12 25 27 28 30 32 39
 3591: 1 25 26 27 28 30 32 35 39
 3592: 1 14 16 21 25 26 27 28 29 30 32 35 36 39
 3593: 15 61 103 116 118 119 124 149
 3594: 1 55 56 63 65 75 80 93 100 101 109 113 114 122 131 133 142 145 148 150 153 156 291 986 987
 3595: 13 87 112 132 1062 1063
 3596: 15 176 269 274 290 301 309 315 320 323 324 333 359 367 369 395 396 408 417 425 430 435 436 442 446 452 977 1013 1018 1019 1020 1027 1087
 3597: 1 279 300 325 335 345 347 354 380 392 401 406 410 429 774 965 967 969 971 973 1017 1026 1074 1075 1077 1078 1080
 3598: 1 279 300 321 325 331 335 336 345 347 354 360 362 372 373 380 392 401 404 406 410 415 429 451 461 774 965 967 969 971 972 973 1010 1017 1024 1026 1074 1075 1077 1078 1080 1082
 3599: 1 279 300 317 321 325 331 335 336 345 347 354 360 362 372 373 380 392 401 404 406 410 415 429 449 451 453 454 461 774 965 967 969 971 972 973 1010 1017 1024 1026 1074 1075 1077 1078 1080 1082
 3600: 1 176 269 274 279 282 290 293 300 301 304 306 309 315 317 318 320 321 323 324 325 331 333 335 336 338 345 347 350 354 359 360 361 362 366 367 369 370 372 373 374 375 377 380 383 392 394 395 396 401 402 403 404 405 406 408 410 412 415 417 423 425 429 430 432 435 436 437 438 440 442 444 446 449 451 452 453 454 456 461 740 774 965 967 969 971 972 973 976 977 978 1010 1013 1014 1015 1016 1017 1018 1019 1020 1023 1024 1026 1027 1074 1075 1077 1078 1079 1080 1082 1083 1084 1086 1087
 3601: 1 311 339 353 371 381 443
 3602: 6 144 474 672 706 710 712 717 731 748 749 756 762 763 765 780 787 788 802 810 824 825 842 847 956 957 959 989 991 992 993 994 996 997 998 999 1028 1029 1030 1031 1033 1034 1035 1036 1037 1038 1040 1041 1042 1043 1044 1045 1046 1047 1048 1049 1050 1051 1052 1053 1054 1055 1056 1057 1058
 3603: 4 144 158 474 513 672 706 710 712 717 722 731 748 749 756 762 763 765 775 780 787 788 790 802 810 824 825 842 847 956 957 959 989 991 992 993 994 996 997 998 999 1028 1029 1030 1031 1033 1034 1035 1036 1037 1038 1040 1041 1042 1043 1044 1045 1046 1047 1048 1049 1050 1051 1052 1053 1054 1055 1056 1057 1058
 3604: 1 520 526 531 535 536 537 544 546 553 554 557 566 568 570 573 574 575 577 579 580 582 584 586 588 591 592 594 595 601 604 607 608 611 614 615 618 621 624 626 629 633 636 644 645 649 650 655 660 662 663 667 669 679 682 684 689 691 693 696 697 699 709 718 735 743 744 745 747 761 783 798 832 960 1003 1005 1065 1071
 3605: 1 520 526 531 535 536 537 544 546 553 554 557 566 568 570 573 574 575 577 579 580 582 584 586 588 591 592 594 595 600 601 604 607 608 611 614 615 618 621 624 626 629 633 636 644 645 649 650 655 660 662 663 667 668 669 679 681 682 684 689 691 693 696 697 699 701 709 718 735 743 744 745 747 761 769 783 789 798 803 832 960 1003 1005 1007 1065 1066 1071
 3606: 2 520 524 526 531 535 536 537 544 546 548 553 554 557 566 568 570 573 574 575 577 579 580 582 584 586 588 591 592 594 595 600 601 604 607 608 611 614 615 618 621 624 626 629 633 636 644 645 649 650 655 660 662 663 667 668 669 679 681 682 684 689 691 693 696 697 699 701 709 718 735 743 744 745 747 761 769 783 789 798 803 832 960 1003 1005 1007 1065 1066 1071
 3607: 1 613 641 737
 3608: 1 622 808 1072
 3609: 10 543 547 549 550 552 555 559 562 590 597 598 612 613 622 634 635 637 641 656 664 671 680 737 759 776 779 795 808 1072
 3610: 3 530 540 563 576 589 596 617 619 623 630 643 659 675 692 700 757 771 785 799 1002 1064 1067
 3611: 3 530 540 563 576 589 596 617 619 623 630 632 643 659 675 692 700 757 771 785 799 1002 1064 1067 1069
 3612: 10 51 52 58 59 61 67 68 83 85 89 92 103 104 106 107 111 116 118 120 124 126 127 128 130 135 137 141 146 149 949 950 951 952 953 954 955 981 982 983 984 1059 1060 1061
 3613: 9 55 56 63 65 66 75 80 82 93 97 100 101 109 113 114 119 122 131 133 142 145 148 150 153 156 291 985 986 987
 3614: 5 290 315 369 430 442
 3615: 9 464 466 470 471 472 475 477 480 485 486 488 497 498 500 522
 3616: 9 464 466 470 471 472 475 477 480 485 486 488 497 498 500 503 522
 3617: 9 467 468 476 481 483 489 490 491 492 493 494 495 501 502
 3618: 9 464 466 467 468 470 471 472 475 476 477 480 481 483 485 486 488 489 490 491 492 493 494 495 497 498 500 501 502 503 522
 3619: 12 532 533 628 651 665 688 962 1004
 3620: 11 534 538 542 545 578 603 605 686 687
 3621: 16 5 6 7 9 10 11 13 15 18 20 22
 3622: 11 5 6 7 9 10 11 13 15 17 18 20 22
 3623: 4 50 53 70 96 99 115 138 147
 3624: 10 57 79 84 91 125 139 946 948
 3625: 7 50 53 57 70 79 84 91 96 99 115 125 138 139 147 946 948
 3626: 2 50 53 57 69 70 79 84 91 96 98 99 115 125 138 139 147 946 948
 3627: 2 50 53 54 57 62 64 69 70 74 79 84 87 90 91 95 96 98 99 112 115 121 123 125 138 139 140 143 147 151 298 946 948 1062 1063
 3628: 4 73 78 81 94 102 110 129 134 136 152 154 155 157 159 162 163 980
 3629: 2 338 402 405 1023
 3630: 6 179 183 186 215 217 942
 3631: 6 179 183 186 191 215 217 942
 3632: 2 289 310
 3633: 7 672 833 835 1001
 3634: 2 144 474 672 706 710 712 717 731 748 749 756 762 763 765 780 787 788 802 810 824 825 833 835 842 847 956 957 959 989 991 992 993 994 996 997 998 999 1001 1028 1029 1030 1031 1033 1034 1035 1036 1037 1038 1040 1041 1042 1043 1044 1045 1046 1047 1048 1049 1050 1051 1052 1053 1054 1055 1056 1057 1058
 3635: 2 724 726 742 758 768 782 792 800 811 961 990 1032 1039
 3636: 2 144 158 474 513 652 672 704 705 706 707 710 712 717 722 724 726 731 736 742 748 749 756 758 760 762 763 765 766 768 772 775 780 782 787 788 790 791 792 800 802 805 810 811 820 824 825 826 827 833 835 837 842 847 956 957 958 959 961 989 990 991 992 993 994 996 997 998 999 1001 1028 1029 1030 1031 1032 1033 1034 1035 1036 1037 1038 1039 1040 1041 1042 1043 1044 1045 1046 1047 1048 1049 1050 1051 1052 1053 1054 1055 1056 1057 1058
 3637: 2 741 804
 3638: 4 166 167 511 564 797
 3639: 2 166 167 507 511 564 797 850
 3640: 8 600 668 1007
 3641: 13 701 803 1066
 3642: 11 520 524 526 531 536 537 544 546 548 553 554 568 570 573 577 579 580 584 586 588 591 592 595 600 604 608 611 614 621 624 626 633 636 644 645 650 660 662 663 667 668 669 679 681 682 684 693 697 699 701 709 718 743 744 745 747 761 769 783 789 798 803 832 1005 1007 1065 1066 1071
 3643: 12 613 641 737 808 1072
 3644: 8 562 598 613 634 641 656 737 795 808 1072
 3645: 9 540 550 552 562 563 576 589 596 598 613 617 619 622 623 630 632 634 637 641 643 656 659 675 692 700 737 757 759 771 785 795 799 808 1002 1064 1067 1069 1072
 3646: 12 520 524 526 531 536 537 540 544 546 548 550 552 553 554 562 563 568 570 573 576 577 579 580 584 586 588 589 591 592 595 596 598 600 604 608 611 613 614 617 619 621 622 623 624 626 630 632 633 634 636 637 641 643 644 645 650 656 659 660 662 663 667 668 669 675 679 681 682 684 692 693 697 699 700 701 709 718 737 743 744 745 747 757 759 761 769 771 783 785 789 795 798 799 803 808 832 1002 1005 1007 1064 1065 1066 1067 1069 1071 1072
 3647: 9 533 628 651 695 1004
 3648: 9 532 533 541 628 651 665 690 695 698 777 1004
 3649: 9 532 533 534 538 541 542 545 603 605 628 651 665 690 695 698 777 1004
 3650: 34 578 620 687 688 962
 3651: 2 581 648 812
 3652: 2 561 581 648 812
 3653: 13 571 616
 3654: 13 561 571 581 616 648 812
 3655: 10 532 533 534 538 541 542 545 561 571 578 581 587 603 605 616 620 628 648 651 665 676 686 687 688 690 695 698 777 812 962 1004
 3656: 15 572 599 638 963
 3657: 6 520 524 526 530 531 532 533 534 535 536 537 538 540 541 542 543 544 545 546 547 548 549 550 552 553 554 555 557 559 561 562 563 566 568 570 571 572 573 574 575 576 577 578 579 580 581 582 584 586 587 588 589 590 591 592 594 595 596 597 598 599 600 601 603 604 605 607 608 611 612 613 614 615 616 617 618 619 620 621 622 623 624 626 628 629 630 632 633 634 635 636 637 638 641 643 644 645 648 649 650 651 655 656 659 660 662 663 664 665 667 668 669 671 673 675 676 679 680 681 682 684 686 687 688 689 690 691 692 693 695 696 697 698 699 700 701 709 718 735 737 743 744 745 747 757 759 761 769 771 776 777 779 783 785 789 795 798 799 803 808 812 832 960 962 963 1002 1003 1004 1005 1007 1064 1065 1066 1067 1069 1071 1072
 3658: 7 520 524 526 530 531 532 533 534 535 536 537 538 540 541 542 543 544 545 546 547 548 549 550 552 553 554 555 557 559 561 562 563 566 567 568 570 571 572 573 574 575 576 577 578 579 580 581 582 584 586 587 588 589 590 591 592 594 595 596 597 598 599 600 601 603 604 605 607 608 611 612 613 614 615 616 617 618 619 620 621 622 623 624 626 627 628 629 630 632 633 634 635 636 637 638 639 641 643 644 645 648 649 650 651 655 656 659 660 662 663 664 665 667 668 669 670 671 673 675 676 679 680 681 682 684 686 687 688 689 690 691 692 693 694 695 696 697 698 699 700 701 709 718 735 737 743 744 745 747 757 759 761 767 769 771 776 777 779 783 785 789 795 798 799 803 808 812 832 960 962 963 1002 1003 1004 1005 1007 1064 1065 1066 1067 1069 1071 1072
 3659: 6 520 524 526 530 531 532 533 534 535 536 537 538 540 541 542 543 544 545 546 547 548 549 550 552 553 554 555 557 559 561 562 563 566 567 568 570 571 572 573 574 575 576 577 578 579 580 581 582 584 586 587 588 589 590 591 592 594 595 596 597 598 599 600 601 603 604 605 607 608 611 612 613 614 615 616 617 618 619 620 621 622 623 624 626 627 628 629 630 632 633 634 635 636 637 638 639 641 643 644 645 648 649 650 651 655 656 659 660 662 663 664 665 667 668 669 670 671 673 675 676 679 680 681 682 684 686 687 688 689 690 691 692 693 694 695 696 697 698 699 700 701 709 718 735 737 743 744 745 747 757 759 761 764 767 769 771 776 777 779 783 785 789 795 798 799 803 808 812 832 960 962 963 1002 1003 1004 1005 1007 1064 1065 1066 1067 1069 1071 1072
 3660: 9 5 9 10 13 18 20 22
 3661: 6 50 53 57 69 70 96 98 147 946
 3662: 6 50 53 57 69 70 84 91 96 98 125 139 147 946 948
 3663: 1 50 53 54 57 62 64 69 70 73 74 78 79 81 84 90 91 94 96 98 99 102 110 115 121 123 125 129 134 136 138 139 140 143 147 151 152 154 155 157 159 161 162 163 298 946 948 980
 3664: 6 50 53 54 57 62 64 69 70 73 74 78 79 81 84 87 90 91 94 95 96 98 99 102 110 112 115 121 123 125 129 134 136 138 139 140 143 147 151 152 154 155 157 159 161 162 163 298 946 948 980 1062 1063
 3665: 6 520 537 554 577 579 584 611 614 624 626 644 660 663 667 669 679 682 684 744 798 1065
 3666: 5 553 573 699
 3667: 4 181 182 185 225
 3668: 16 50 53 57 69 70 79 84 90 91 96 125 138 139 147 946 948
 3669: 10 566 582 618
 3670: 5 575 1003
 3671: 6 535 540 543 547 549 555 557 559 563 566 574 575 576 582 589 590 594 596 597 600 601 607 612 615 617 618 619 623 629 630 632 635 643 649 655 659 664 668 671 675 680 689 691 692 696 700 701 735 757 769 771 776 779 785 789 799 803 960 1002 1003 1007 1064 1066 1067 1069
 3672: 10 851 852 853 854 855 856 857 858 859 860 861 862 863 864 865 866 867 868 869 870 871 872 873 874 875 876 877 878 881 882 883 884 885 886 887 888 889 890 891 892 893 894 895 896 897 898
 3673: 15 607 691 696
 3674: 21 607 629 691 696
 3675: 19 535 566 574 575 582 594 601 607 618 629 691 696 1003
 3676: 18 535 557 566 574 575 582 594 601 607 615 618 629 649 655 689 691 696 735 1003
 3677: 19 543 547 549 555 559 590 597 612 635 664 671 680 776 779 960
 3678: 37 668 681 803
 3679: 27 600 668 681 803 1007
 3680: 13 600 668 681 701 803 1007 1066
 3681: 19 288 316 332 334 352 355 358 368 391 393 411 420 431 441 447 448 459 460 974 1012 1021 1022 1025 1088 1089
 3682: 16 288 316 332 334 352 355 358 368 391 393 411 420 431 441 447 448 459 460 974 1012 1021 1022 1025 1085 1088 1089
 3683: 19 314 340 344 356 365 379 389 390 397 413 419 424 457 966 968 970 975
 3684: 16 84 139
 3685: 20 84 125 139
 3686: 25 69 98 143 151
 3687: 11 50 53 57 69 70 84 90 96 98 99 115 125 138 139 143 147 151 946
 3688: 14 50 53 57 69 70 84 90 91 96 98 99 115 125 138 139 143 147 151 946 948
 3689: 15 54 62 87 95 112 121 1062 1063
 3690: 20 50 53 54 57 62 69 70 74 79 84 87 90 91 95 96 98 99 112 115 121 125 138 139 140 143 147 151 298 946 948 1062 1063
 3691: 3 470 471 472 473 475 480 483 486 488 497 498 500 504 522
 3692: 6 176 269 274 282 290 293 301 304 306 309 315 318 320 321 323 324 331 333 336 338 350 359 360 361 362 366 367 369 370 372 373 374 375 377 383 394 395 396 402 403 404 405 408 412 415 417 423 425 430 432 435 436 437 438 440 442 444 446 451 452 454 456 461 740 972 976 977 978 1010 1013 1014 1015 1016 1018 1019 1020 1023 1024 1027 1079 1082 1083 1084 1086 1087
 3693: 15 176 269 274 279 282 290 293 300 301 304 306 309 315 318 320 321 323 324 325 331 333 335 336 338 345 347 350 354 359 360 361 362 366 367 369 370 372 373 374 375 377 380 381 383 392 394 395 396 401 402 403 404 405 406 408 410 412 415 417 423 425 429 430 432 435 436 437 438 440 442 444 446 451 452 454 456 461 740 774 965 967 969 971 972 973 976 977 978 1010 1013 1014 1015 1016 1017 1018 1019 1020 1023 1024 1026 1027 1074 1075 1077 1078 1079 1080 1082 1083 1084 1086 1087
 3694: 25 180 197
 3695: 17 512 519 714
 3696: 16 515 516 517 518 528
 3697: 19 512 515 516 517 518 519 528 714
 3698: 20 249 253 508 512 515 516 517 518 519 527 528 714 773 838
 3699: 8 464 466 470 471 472 473 475 477 480 485 486 488 490 491 497 498 503 504 522
 3700: 10 467 468 476 483 489 492 493 494 495 501 502
 3701: 4 464 466 467 468 470 471 472 473 475 476 477 480 483 485 486 488 489 490 491 492 493 494 495 497 498 501 502 503 504 522
 3702: 9 901 902 905 909 911 913 914 915 916 919 920 923 925 926 927 928 929 930 931 932 933 934 935 936 937 938 940
 3703: 6 0 1 2 3 12
 3704: 6 0 1 2 3 12 31 33 34 38 40 43 46
 3705: 10 0 1 2 3 8 12 23 31 33 34 38 40 42 43 46 944 945
 3706: 1 719 723 727 728 730 733 734 738 739 746 750 751 752 755 781 793 796 807 817 821 822 830 831 836 840 843 844 845 846 995
 3707: 15 641 656 1072
 3708: 20 622 641 656 808 1072
 3709: 4 524 548 550 552 562 598 600 613 622 634 637 641 656 668 681 701 737 759 769 789 795 803 808 1007 1066 1072
 3710: 9 534 538 542 545 603 605 686 695
 3711: 9 534 538 541 542 545 578 603 605 620 686 687 688 690 695 698 777
 3712: 1 665 1004
 3713: 1 803 1007 1066
 3714: 1 701 803 1007 1066
 3715: 1 524 540 548 550 552 562 563 576 589 596 598 600 613 617 619 622 623 630 634 637 641 643 656 659 668 675 692 700 701 737 757 759 769 771 785 789 795 799 803 808 1002 1007 1064 1066 1067 1072
 3716: 3 524 540 548 550 552 562 563 576 589 596 598 600 613 617 619 622 623 630 632 634 637 641 643 656 659 668 675 692 700 701 737 757 759 769 771 785 789 795 799 803 808 1002 1007 1064 1066 1067 1069 1072
 3717: 1 561 616 648
 3718: 1 571 581 812
 3719: 9 561 571 581 587 616 648 676 695 812
 3720: 3 532 533 534 538 542 545 561 571 578 581 587 603 605 616 628 648 651 665 676 686 687 688 695 812 962 1004
 3721: 8 288 316 332 334 352 358 368 391 420 431 441 459 974 1089
 3722: 2 411 1012 1088
 3723: 2 411 460 1012 1088
 3724: 3 288 316 332 334 352 358 368 391 411 420 431 441 459 460 974 1012 1088 1089
 3725: 8 288 312 314 316 322 328 332 334 340 342 344 346 351 352 355 356 358 365 368 379 389 390 391 393 397 407 411 413 416 419 420 421 422 424 427 431 441 447 448 457 458 459 460 806 964 966 968 970 974 975 1011 1012 1021 1022 1025 1085 1088 1089
 3726: 5 71 77 117 947
 3727: 1 57 79 91 125 946 948
 3728: 51 726 742 758 782 804 811 961 990 1032 1039
 3729: 20 536 546 580 586 591 592 608 697 745 761 783 832
 3730: 7 571 812
 3731: 7 561 571 648 812
 3732: 15 581 616 638
 3733: 14 179 188 189 191 196 201 215 221 223 224 226 232
 3734: 1 54 95
 3735: 22 615 649 655 689 691 696 735
 3736: 12 520 526 531 535 536 537 543 544 546 547 549 553 554 555 557 559 566 568 570 573 574 575 577 579 580 582 584 586 588 590 591 592 594 595 597 601 604 607 608 611 612 614 615 618 621 624 626 629 633 635 636 644 645 649 650 655 660 662 663 664 667 669 671 679 680 681 682 684 689 691 693 696 697 699 709 718 735 743 744 745 747 761 776 779 783 798 832 960 1003 1005 1065 1071
 3737: 12 668 769 803
 3738: 14 701 789 1066
 3739: 12 532 533 534 538 541 542 545 561 578 587 603 605 616 620 628 638 648 651 665 676 686 687 688 690 695 698 777 812 962 1004
 3740: 14 572 581 599 963
 3741: 12 532 533 534 538 541 542 545 561 572 578 581 587 599 603 605 616 620 628 638 648 651 665 676 686 687 688 690 695 698 777 812 962 963 1004
 3742: 9 4 7 10 11 15 18
 3743: 17 4 6 7 10 11 13 15 18
 3744: 6 644 663
 3745: 5 537 577 579 611 624 626 644 660 663 669 679 682 744 798 1065
 3746: 5 520 537 553 577 579 611 624 626 644 660 663 667 669 679 682 744 798 1065
 3747: 8 554 584 614 684
 3748: 5 568 743
 3749: 13 568 668 743 803
 3750: 5 520 531 537 553 554 568 573 577 579 584 588 595 600 604 611 614 624 626 633 636 644 660 663 667 668 669 679 682 684 699 701 718 743 744 747 769 789 798 803 1007 1065 1066 1071
 3751: 10 596 785 1064
 3752: 10 596 700 785 1064 1067
 3753: 6 533 651 665 777 1004
 3754: 7 532 533 628 651 665 777 1004
 3755: 5 541 587 676 690 695 698
 3756: 8 16 26 36
 3757: 8 14 16 21 26 29 36
 3758: 8 14 16 19 21 26 29 36 37 44
 3759: 8 25 27 28 30 32 35 39
 3760: 17 335 347 354 965 1017 1026 1075 1077 1080
 3761: 17 144 158 474 513 652 672 704 706 710 712 717 722 731 748 749 756 760 762 763 765 766 775 780 787 788 790 802 810 824 825 826 827 833 835 837 842 847 956 957 958 959 989 991 992 993 994 996 997 998 999 1001 1028 1029 1030 1031 1033 1034 1035 1036 1037 1038 1040 1041 1042 1043 1044 1045 1046 1047 1048 1049 1050 1051 1052 1053 1054 1055 1056 1057 1058
 3762: 8 739 822
 3763: 10 305 341 525 529 539 551 556 558 560 565 583 585 593 602 609 610 631 640 642 646 647 653 654 657 661 666 674 683 685 703 770 778 841 849 1006 1068 1070
 3764: 11 305 341 525 529 539 551 556 558 560 565 583 585 593 602 606 609 610 631 640 642 646 647 653 654 657 658 661 666 674 678 683 685 703 770 778 841 849 1006 1068 1070
 3765: 25 569 702
 3766: 12 540 771 1067
 3767: 12 540 771 785 1067
 3768: 12 535 566 574 575 582 594 601 618 655 689 735 1003
 3769: 15 587 648
 3770: 19 853 866 874 876 880 881 884
 3771: 19 853 859 866 874 876 880 881 884
 3772: 31 19 44
 3773: 4 324 408 417 425 1013 1027
 3774: 4 180 190 197
 3775: 1 50 53 57 62 69 70 79 84 87 90 91 96 98 99 112 115 121 125 138 139 147 946 948 1062 1063
 3776: 2 144 474 513 706 710 712 717 722 731 748 749 756 762 763 765 775 780 787 788 802 810 824 825 842 847 956 957 959 989 991 992 993 994 996 997 998 999 1028 1029 1030 1031 1033 1034 1035 1036 1037 1038 1040 1041 1042 1043 1044 1045 1046 1047 1048 1049 1050 1051 1052 1053 1054 1055 1056 1057 1058
 3777: 10 158 790
 3778: 2 158 652 672 704 760 766 790 826 827 837 958
 3779: 2 535 543 547 549 555 557 559 566 574 575 582 590 594 597 601 607 612 615 618 629 635 649 655 664 671 680 689 691 696 735 769 776 779 960 1003
 3780: 2 520 526 531 535 536 537 543 544 546 547 549 553 554 555 557 559 566 568 570 573 574 575 577 579 580 582 584 586 588 590 591 592 594 595 597 601 604 607 608 611 612 614 615 618 621 624 626 629 633 635 636 644 645 649 650 655 660 662 663 664 667 669 671 679 680 682 684 689 691 693 696 697 699 709 718 735 743 744 745 747 761 769 776 779 783 798 832 960 1003 1005 1065 1071
 3781: 11 541 620 665 690 698 777
 3782: 9 532 533 534 538 541 542 545 587 603 605 620 628 651 665 676 686 690 695 698 777 1004
 3783: 6 532 533 534 538 541 542 545 572 587 599 603 605 620 628 651 665 676 686 690 695 698 777 962 963 1004
 3784: 3 308 312 351 407 409 462 1011
 3785: 3 308 312 328 351 407 409 416 422 458 462 964 1011
 3786: 3 308 312 328 346 351 407 409 416 421 422 458 462 964 1011
 3787: 19 286 288 294 295 296 297 299 308 312 314 316 322 327 328 332 334 340 342 344 346 349 351 352 355 356 358 363 365 368 378 379 382 387 389 390 391 393 397 399 407 409 411 413 416 419 420 421 422 424 427 431 439 441 447 448 450 455 457 458 459 460 462 806 964 966 968 970 974 975 1011 1012 1021 1022 1025 1076 1081 1085 1088 1089 1090
 3788: 2 50 53 57 62 69 70 74 79 84 90 91 96 98 99 121 125 138 139 140 143 147 151 946 948
 3789: 2 50 53 57 62 69 70 74 79 84 87 90 91 96 98 99 112 121 125 138 139 140 143 147 151 946 948 1062 1063
 3790: 1 50 53 54 57 62 64 69 70 74 78 79 84 87 90 91 96 98 99 112 121 123 125 136 138 139 140 143 147 151 298 946 948 1062 1063
 3791: 1 50 53 54 57 62 64 69 70 73 74 78 79 81 84 87 90 91 94 96 98 99 102 110 112 121 123 125 129 134 136 138 139 140 143 147 151 152 154 155 157 159 162 163 298 946 948 980 1062 1063
 3792: 1 50 53 54 57 62 64 69 70 72 73 74 76 78 79 81 84 87 90 91 94 95 96 98 99 102 108 110 112 121 123 125 129 132 134 136 138 139 140 143 147 151 152 154 155 157 159 161 162 163 298 946 948 980 1062 1063
 3793: 8 180 183 186 187 190 192 197 199 202 207 209 211 216 217 218 219 221 222 223 227 229 230 232 942
 3794: 7 144 158 474 513 652 672 704 705 706 710 712 717 731 748 749 756 760 762 763 765 766 775 780 787 788 790 802 805 810 824 825 826 827 833 835 837 842 847 956 957 958 959 989 991 992 993 994 996 997 998 999 1001 1028 1029 1030 1031 1033 1034 1035 1036 1037 1038 1040 1041 1042 1043 1044 1045 1046 1047 1048 1049 1050 1051 1052 1053 1054 1055 1056 1057 1058
 3795: 1 707 722 736 772 791 820
 3796: 1 707 722 724 726 736 741 742 758 768 772 782 791 792 800 811 820 961 990 1032 1039
 3797: 5 470 471 472 473 475 480 486 488 497 498 503 504 522
 3798: 4 563 659 757 799
 3799: 1 530 541 620 690 698
 3800: 1 572 599 777 963
 3801: 1 532 533 534 538 542 545 561 571 572 578 581 587 599 603 605 616 628 638 648 651 665 676 686 687 688 695 777 812 962 963 1004
 3802: 16 557 588 595 747 1071
 3803: 15 604 608 650
 3804: 13 543 547 549 555 559 590 597 604 608 612 635 650 664 671 680 776 779
 3805: 14 535 543 547 549 555 557 559 566 574 575 582 588 590 594 595 597 601 604 607 608 612 615 618 629 635 649 650 655 664 671 680 689 691 696 735 747 776 779 960 1003 1071
 3806: 14 520 526 531 535 537 543 544 547 549 553 554 555 557 559 566 568 570 573 574 575 577 579 582 584 588 590 594 595 597 600 601 604 607 608 611 612 614 615 618 621 624 626 629 633 635 636 644 645 649 650 655 660 662 663 664 667 668 669 671 679 680 682 684 689 691 693 696 699 701 709 718 735 743 744 747 769 776 779 789 798 803 960 1003 1005 1007 1065 1066 1071
 3807: 14 536 546 550 552 562 580 586 591 592 598 613 622 634 637 641 656 697 737 745 759 761 783 795 808 832 1072
 3808: 14 524 536 546 548 550 552 562 580 586 591 592 598 613 622 634 637 641 656 697 737 745 759 761 783 795 808 832 1072
 3809: 17 532 533 534 538 542 545 572 599 603 605 628 651 665 686 962 963 1004
 3810: 35 381 973
 3811: 10 49 105
 3812: 10 49 86 105 988
 3813: 1 49 71 77 86 105 988
 3814: 4 49 71 77 86 88 105 117 988
 3815: 11 98 99 115
 3816: 7 50 53 54 57 62 64 69 70 74 78 79 84 90 91 96 98 99 115 121 123 125 136 138 139 140 143 147 151 946 948
 3817: 1 72 87 95 112 132 161 1062 1063
 3818: 1 72 87 95 112 132 161 298 1062 1063
 3819: 1 589 596 700 771 785 1064 1067
 3820: 1 520 526 531 537 540 544 548 550 552 553 554 562 563 568 570 573 576 577 579 584 588 589 595 596 598 600 604 611 613 614 617 619 621 622 623 624 626 630 632 633 634 636 637 641 643 644 645 656 659 660 662 663 667 668 669 675 679 682 684 692 693 699 700 701 709 718 737 743 744 747 757 759 769 771 785 789 795 798 799 803 808 1002 1005 1007 1064 1065 1066 1067 1069 1071 1072
 3821: 7 652 672 704 760 766 826 827 833 835 837 958 1001
 3822: 4 144 474 513 652 672 704 706 710 712 717 722 731 748 749 756 760 762 763 765 766 780 787 788 802 810 824 825 826 827 833 835 837 842 847 956 957 958 959 989 991 992 993 994 996 997 998 999 1001 1028 1029 1030 1031 1033 1034 1035 1036 1037 1038 1040 1041 1042 1043 1044 1045 1046 1047 1048 1049 1050 1051 1052 1053 1054 1055 1056 1057 1058
 3823: 1 790 804
 3824: 1 158 775 790 804
 3825: 19 144 158 474 513 652 672 704 706 710 712 717 722 731 748 749 756 760 762 763 765 766 775 780 787 788 790 802 804 810 824 825 826 827 833 835 837 842 847 956 957 958 959 989 991 992 993 994 996 997 998 999 1001 1028 1029 1030 1031 1033 1034 1035 1036 1037 1038 1040 1041 1042 1043 1044 1045 1046 1047 1048 1049 1050 1051 1052 1053 1054 1055 1056 1057 1058
 3826: 4 746 786 814 839
 3827: 2 746 786 814 817 839
 3828: 2 719 723 727 728 730 733 734 738 739 746 750 751 752 755 781 786 793 796 814 817 821 822 830 831 836 839 840 843 844 845 846
 3829: 2 719 723 727 728 730 733 734 738 739 746 750 751 752 754 755 781 786 793 796 814 817 821 822 830 831 836 839 840 843 844 845 846
 3830: 4 609 778
 3831: 4 560 609 778
 3832: 6 560 609 661 778
 3833: 6 560 609 653 661 778 1006
 3834: 6 305 560 609 653 661 778 1006
 3835: 9 525 551 569 610 640 646 647 702 770
 3836: 2 305 525 539 551 560 565 569 583 593 609 610 640 642 646 647 653 654 657 661 666 674 685 702 770 778 849 1006 1068
 3837: 9 341 556 585 602 631 683 1070
 3838: 8 558 841
 3839: 4 529 558 841
 3840: 4 341 529 556 558 585 602 631 683 841 1070
 3841: 2 305 341 525 529 539 551 556 558 560 565 569 583 585 593 602 609 610 631 640 642 646 647 653 654 657 661 666 674 683 685 702 770 778 841 849 1006 1068 1070
 3842: 3 606 658 678 703
 3843: 3 520 526 531 537 544 553 554 570 573 577 579 584 611 614 621 624 626 633 636 644 645 660 662 663 667 669 679 682 684 693 699 709 718 744 798 1005 1065
 3844: 8 557 743
 3845: 9 568 588 595 604 668 681 747 803 1071
 3846: 2 557 568 588 595 604 668 681 743 747 803 1071
 3847: 2 557 568 588 595 604 668 681 743 747 769 789 803 1071
 3848: 4 520 526 531 537 544 553 554 557 568 570 573 577 579 584 588 595 604 611 614 621 624 626 633 636 644 645 660 662 663 667 668 669 679 681 682 684 693 699 709 718 743 744 747 769 789 798 803 1005 1065 1071
 3849: 4 520 526 531 537 544 553 554 557 568 570 573 577 579 584 588 595 604 611 614 621 624 626 633 636 644 645 660 662 663 667 668 669 679 681 682 684 693 699 701 709 718 743 744 747 769 789 798 803 1005 1065 1066 1071
 3850: 4 520 526 531 537 544 553 554 557 568 570 573 577 579 584 588 595 600 604 611 614 621 624 626 633 636 644 645 660 662 663 667 668 669 679 681 682 684 693 699 701 709 718 743 744 747 769 789 798 803 1005 1007 1065 1066 1071
 3851: 7 536 546 550 580 586 591 592 608 650 697 745 759 761 783 832
 3852: 7 524 536 546 548 550 580 586 591 592 608 650 697 745 759 761 783 832
 3853: 4 520 524 526 531 536 537 544 546 548 550 553 554 557 568 570 573 577 579 580 584 586 588 591 592 595 600 604 608 611 614 621 624 626 633 636 644 645 650 660 662 663 667 668 669 679 681 682 684 693 697 699 701 709 718 743 744 745 747 759 761 769 783 789 798 803 832 1005 1007 1065 1066 1071
 3854: 12 613 641 737 1072
 3855: 17 656 808
 3856: 16 622 656 808
 3857: 8 543 547 549 552 555 559 562 590 597 598 612 613 622 634 635 637 641 656 664 680 737 776 779 795 808 1072
 3858: 2 543 547 549 552 555 559 562 590 597 598 612 613 622 634 635 637 641 656 664 671 680 737 776 779 795 808 960 1072
 3859: 5 520 524 526 531 536 537 543 544 546 547 548 549 550 552 553 554 555 557 559 562 568 570 573 577 579 580 584 586 588 590 591 592 595 597 598 600 604 608 611 612 613 614 621 622 624 626 633 634 635 636 637 641 644 645 650 656 660 662 663 664 667 668 669 671 679 680 681 682 684 693 697 699 701 709 718 737 743 744 745 747 759 761 769 776 779 783 789 795 798 803 808 832 960 1005 1007 1065 1066 1071 1072
 3860: 5 623 659
 3861: 5 576 623 659 675 757
 3862: 4 576 623 659 675 757 799
 3863: 9 520 524 526 531 536 537 540 543 544 546 547 548 549 550 552 553 554 555 557 559 562 563 568 570 573 576 577 579 580 584 586 588 589 590 591 592 595 596 597 598 600 604 608 611 612 613 614 617 619 621 622 623 624 626 630 632 633 634 635 636 637 641 643 644 645 650 656 659 660 662 663 664 667 668 669 671 675 679 680 681 682 684 692 693 697 699 700 701 709 718 737 743 744 745 747 757 759 761 769 771 776 779 783 785 789 795 798 799 803 808 832 960 1002 1005 1007 1064 1065 1066 1067 1069 1071 1072
 3864: 4 566 582 601 618 1003
 3865: 5 581 638 648
 3866: 4 561 581 638 648
 3867: 14 532 533 541 561 571 581 587 616 628 638 648 651 665 676 690 695 698 777 812 1004
 3868: 18 534 538 603 605 686
 3869: 12 534 538 578 603 605 686 687 688
 3870: 6 532 533 534 538 541 561 571 578 581 587 603 605 616 628 638 648 651 665 676 686 687 688 690 695 698 777 812 1004
 3871: 11 532 533 534 538 541 561 571 578 581 587 603 605 616 620 628 638 648 651 665 676 686 687 688 690 695 698 777 812 962 1004
 3872: 4 318 361 375 403 437 440 1016 1086
 3873: 2 288 314 316 322 332 334 340 342 344 352 356 358 365 368 379 389 390 391 393 397 411 413 419 420 424 427 431 441 447 448 457 459 460 806 966 968 970 974 975 1012 1021 1022 1025 1085 1088 1089
 3874: 4 50 53 70 74 96 115 140 143 147 151
 3875: 6 79 98
 3876: 6 57 79 98 946
 3877: 7 91 125 139 948
 3878: 4 50 53 57 70 74 79 84 91 96 98 115 125 138 139 140 143 147 151 946 948
 3879: 12 50 53 57 70 74 79 84 90 91 96 98 99 115 125 138 139 140 143 147 151 946 948
 3880: 4 50 53 54 57 62 69 70 74 79 84 87 90 91 95 96 98 99 112 115 121 125 138 139 140 143 147 151 161 946 948 1062 1063
 3881: 6 64 72 123
 3882: 4 50 53 54 57 62 64 69 70 72 74 79 84 87 90 91 95 96 98 99 112 115 121 123 125 138 139 140 143 147 151 161 946 948 1062 1063
 3883: 5 50 53 54 57 62 64 69 70 72 74 79 84 87 90 91 95 96 98 99 112 115 121 123 125 138 139 140 143 147 151 161 298 946 948 1062 1063
 3884: 1 652 672 704 760 766 826 827 958
 3885: 1 0 1 2 3 4 5 6 7 8 9 10 11 12 13 14 15 16 17 18 19 20 21 22 23 24 25 26 27 28 29 30 31 32 33 34 35 36 37 38 39 40 41 42 43 44 45 46 47 48 164 165 168 169 171 172 174 175 176 177 178 179 180 181 182 183 184 185 186 187 188 189 190 191 192 193 194 195 196 197 198 199 200 201 202 203 204 205 206 207 208 209 210 211 212 213 214 215 216 217 218 219 220 221 222 223 224 225 226 227 228 229 230 231 232 233 234 235 236 237 238 239 258 259 260 261 262 263 264 265 266 267 268 269 270 271 272 273 274 275 276 277 278 279 280 281 282 283 284 285 286 287 288 289 290 292 293 294 295 296 297 299 300 301 302 304 306 307 308 309 310 311 312 313 314 315 316 317 318 319 320 321 322 323 324 325 326 327 328 329 330 331 332 333 334 335 336 337 338 339 340 342 343 344 345 346 347 348 349 350 351 352 353 354 355 356 357 358 359 360 361 362 363 364 365 366 367 368 369 370 371 372 373 374 375 376 377 378 379 380 381 382 383 384 385 387 388 389 390 391 392 393 394 395 396 397 398 399 400 401 402 403 404 405 406 407 408 409 410 411 412 413 414 415 416 417 418 419 420 421 422 423 424 425 426 427 428 429 430 431 432 433 434 435 436 437 438 439 440 441 442 443 444 445 446 447 448 449 450 451 452 453 454 455 456 457 458 459 460 461 462 677 729 740 774 784 806 818 848 851 852 853 854 855 856 857 858 859 860 861 862 863 864 865 866 867 868 869 870 871 872 873 874 875 876 877 878 879 880 881 882 883 884 885 886 887 888 889 890 891 892 893 894 895 896 897 898 899 900 901 902 903 904 905 906 907 908 909 910 911 912 913 914 915 916 917 918 919 920 921 922 923 924 925 926 927 928 929 930 931 932 933 934 935 936 937 938 939 940 941 942 943 944 945 964 965 966 967 968 969 970 971 972 973 974 975 976 977 978 979 1008 1009 1010 1011 1012 1013 1014 1015 1016 1017 1018 1019 1020 1021 1022 1023 1024 1025 1026 1027 1073 1074 1075 1076 1077 1078 1079 1080 1081 1082 1083 1084 1085 1086 1087 1088 1089 1090 1091 1092
 3886: 6 50 53 57 69 70 74 79 84 90 91 96 98 99 125 138 139 140 143 147 151 298 946 948
 3887: 6 50 53 54 57 62 69 70 74 79 84 87 90 91 96 98 99 112 121 125 138 139 140 143 147 151 298 946 948 1062 1063
 3888: 6 64 78 115 123 136
 3889: 13 727 739 750 781 822 844 846
 3890: 13 727 733 739 750 781 822 843 844 846
 3891: 6 539 565 583 593 642 654 666 674 685 703 849 1068
 3892: 11 520 554 584 614 644 667 684
 3893: 14 663 669
 3894: 40 563 659
 3895: 37 563 576 659 675 757
 3896: 6 557 604 960
 3897: 8 4 6 7 11 13 15
 3898: 18 719 734 845
 3899: 17 908 917
 3900: 17 903 907 908 917
 3901: 1 305 702
 3902: 7 560 653 657 661 778 1006
 3903: 1 341 556 560 602 609 631 653 657 661 683 703 778 841 1006 1070
 3904: 1 341 539 556 560 565 583 593 602 609 631 642 653 654 657 661 666 674 683 685 703 778 841 849 1006 1068 1070
 3905: 1 540 700 1067
 3906: 1 540 589 596 700 1064 1067
 3907: 1 862 867 869 882 886 894 896 897
 3908: 1 203 206 388
 3909: 6 84 90 139
 3910: 6 50 53 57 70 84 90 96 138 139 147 946
 3911: 6 477 485 490 491 500
 3912: 9 520 524 526 531 535 537 540 544 548 550 552 553 554 557 562 563 566 568 570 573 574 575 576 577 579 582 584 588 589 594 595 596 598 600 601 607 611 613 614 615 617 618 619 621 622 623 624 626 629 630 632 633 634 636 637 641 643 644 645 649 655 656 659 660 662 663 667 668 669 675 679 682 684 689 691 692 693 696 699 700 701 709 718 735 737 743 744 747 757 759 769 771 785 789 795 798 799 803 808 960 1002 1003 1005 1007 1064 1065 1066 1067 1069 1071 1072
 3913: 13 280 285 1091
 3914: 7 280 285 1009 1091
 3915: 7 280 285 426 1009 1091
 3916: 5 279 300 311 339 353 371 380 381 443 973
 3917: 6 166 167 250 251 252 507 514 523 564 708 797 823 829
 3918: 2 305 539 560 565 583 593 606 642 653 654 657 658 661 666 674 678 685 702 703 778 841 849 1006 1068
 3919: 12 594 1003
 3920: 10 594 618 1003
 3921: 9 594 601 618 1003
 3922: 28 64 78 95 123 136 298
 3923: 9 854 860 863 875
 3924: 4 60 83 1061
 3925: 4 60 83 126 1061
 3926: 31 72 76 95 132 161 298
 3927: 8 144 158 474 513 652 672 704 705 706 707 710 712 717 722 731 736 748 749 756 760 762 763 765 766 772 775 780 787 788 790 791 802 804 805 810 820 824 825 826 827 833 835 837 842 847 956 957 958 959 989 991 992 993 994 996 997 998 999 1001 1028 1029 1030 1031 1033 1034 1035 1036 1037 1038 1040 1041 1042 1043 1044 1045 1046 1047 1048 1049 1050 1051 1052 1053 1054 1055 1056 1057 1058
 3928: 4 724 741 768 800
 3929: 4 144 158 474 513 652 672 704 705 706 707 710 712 717 722 724 731 736 741 748 749 756 760 762 763 765 766 768 772 775 780 787 788 790 791 800 802 804 805 810 820 824 825 826 827 833 835 837 842 847 956 957 958 959 989 991 992 993 994 996 997 998 999 1001 1028 1029 1030 1031 1033 1034 1035 1036 1037 1038 1040 1041 1042 1043 1044 1045 1046 1047 1048 1049 1050 1051 1052 1053 1054 1055 1056 1057 1058
 3930: 4 306 1015
 3931: 4 282 306 394 423 1015 1083 1084
 3932: 6 282 304 306 366 377 394 423 976 1015 1079 1083 1084
 3933: 6 235 237 239
 3934: 3 269 274 282 293 304 306 309 320 323 324 333 338 359 366 367 370 374 377 383 394 395 396 402 405 408 412 417 423 425 435 436 438 444 446 452 456 740 976 977 978 1013 1014 1015 1018 1019 1020 1023 1027 1079 1083 1084 1087
 3935: 10 335 354 965 1017 1075
 3936: 11 347 1026 1080
 3937: 5 335 347 354 965 1017 1026 1075 1080
 3938: 10 576 623 630 643 659 675 1002
 3939: 2 166 167 507 797
 3940: 7 49 50 51 52 53 54 55 56 57 58 59 60 61 62 63 64 65 66 67 68 69 70 71 72 73 74 75 76 77 78 79 80 81 82 83 84 85 86 87 88 89 90 91 92 93 94 95 96 97 98 99 100 101 102 103 104 105 106 107 108 109 110 111 112 113 114 115 116 117 118 119 120 121 122 123 124 125 126 127 128 129 130 131 132 133 134 135 136 137 138 139 140 141 142 143 145 146 147 148 149 150 151 152 153 154 155 156 157 159 161 162 163 291 298 851 852 853 854 855 856 857 858 859 860 861 862 863 864 865 866 867 868 869 870 871 872 873 874 875 876 877 878 879 880 881 882 883 884 885 886 887 888 889 890 891 892 893 894 895 896 897 898 899 900 901 902 903 904 905 906 907 908 909 910 911 912 913 914 915 916 917 918 919 920 921 922 923 924 925 926 927 928 929 930 931 932 933 934 935 936 937 938 939 940 946 947 948 949 950 951 952 953 954 955 980 981 982 983 984 985 986 987 988 1059 1060 1061 1062 1063
 3941: 61 305 539 560 565 583 593 642 653 654 657 661 666 674 685 702 703 778 849 1006 1068
 3942: 1 520 524 526 531 537 544 548 553 554 568 570 573 577 579 584 600 611 614 621 624 626 633 636 644 645 660 662 663 667 668 669 679 682 684 693 699 701 709 718 743 744 769 789 798 803 1005 1007 1065 1066
 3943: 1 535 536 546 557 566 574 575 580 582 586 588 591 592 594 595 601 604 607 608 615 618 629 649 650 655 689 691 696 697 735 745 747 761 783 832 960 1003 1071
 3944: 1 520 524 526 531 535 536 537 544 546 548 553 554 557 566 568 570 573 574 575 577 579 580 582 584 586 588 591 592 594 595 600 601 604 607 608 611 614 615 618 621 624 626 629 633 636 644 645 649 650 655 660 662 663 667 668 669 679 682 684 689 691 693 696 697 699 701 709 718 735 743 744 745 747 761 769 783 789 798 803 832 960 1003 1005 1007 1065 1066 1071
 3945: 1 520 524 526 531 535 536 537 540 544 546 548 553 554 557 563 566 568 570 573 574 575 576 577 579 580 582 584 586 588 589 591 592 594 595 596 600 601 604 607 608 611 614 615 617 618 619 621 623 624 626 629 630 632 633 636 643 644 645 649 650 655 659 660 662 663 667 668 669 675 679 682 684 689 691 692 693 696 697 699 700 701 709 718 735 743 744 745 747 757 761 769 771 783 785 789 798 799 803 832 960 1002 1003 1005 1007 1064 1065 1066 1067 1069 1071
 3946: 3 532 533 541 587 620 628 651 665 676 690 695 698 777 1004
 3947: 18 865 872 887 888 889 892 895
 3948: 11 520 526 531 535 537 540 543 544 547 549 553 554 555 557 559 563 566 568 570 573 574 575 576 577 579 582 584 588 589 590 594 595 596 597 601 604 607 611 612 614 615 617 618 619 621 623 624 626 629 630 632 633 635 636 643 644 645 649 655 659 660 662 663 664 667 669 671 675 679 680 682 684 689 691 692 693 696 699 700 709 718 735 743 744 747 757 771 776 779 785 798 799 960 1002 1003 1005 1064 1065 1067 1069 1071
 3949: 21 288 314 316 322 332 334 340 342 344 352 355 356 358 365 368 379 389 390 391 393 397 411 413 419 420 421 424 427 431 441 447 448 457 459 460 806 966 968 970 974 975 1012 1021 1022 1025 1085 1088 1089
 3950: 2 60 78 136
 3951: 2 60 64 78 123 136
 3952: 2 50 53 54 57 60 62 64 69 70 74 78 79 84 87 90 91 95 96 98 99 112 115 121 123 125 136 138 139 140 143 147 151 946 948 1062 1063
 3953: 7 72 161 298
 3954: 2 50 53 54 57 60 62 64 69 70 72 74 78 79 84 87 90 91 95 96 98 99 108 112 115 121 123 125 132 136 138 139 140 143 147 151 161 298 946 948 1062 1063
 3955: 3 50 53 54 57 60 62 64 69 70 72 73 74 78 79 81 84 87 90 91 94 95 96 98 99 102 108 110 112 115 121 123 125 129 132 134 136 138 139 140 143 147 151 152 154 155 157 159 161 162 163 298 946 948 980 1062 1063
 3956: 24 56 100 114 122 148
 3957: 7 50 53 69 70 96 147
 3958: 7 50 53 57 69 70 96 147 946
 3959: 6 90 98 138 139
 3960: 11 50 53 57 69 70 90 96 98 138 139 147 946
 3961: 21 84 91 125 948
 3962: 6 158 707 736 741 768 772 775 790 791 800 820
 3963: 6 144 158 474 513 652 672 704 706 707 710 712 717 722 731 736 741 748 749 756 760 762 763 765 766 768 772 775 780 787 788 790 791 800 802 810 820 824 825 826 827 837 842 847 956 957 958 959 989 991 992 993 994 996 997 998 999 1028 1029 1030 1031 1033 1034 1035 1036 1037 1038 1040 1041 1042 1043 1044 1045 1046 1047 1048 1049 1050 1051 1052 1053 1054 1055 1056 1057 1058
 3964: 10 569 678
 3965: 9 305 341 539 556 560 565 569 583 593 602 609 631 642 653 654 657 661 666 674 678 683 685 702 703 778 841 849 1006 1068 1070
 3966: 7 723 728 730 746 751 752 754 793 796 814 817 830 836
 3967: 22 520 553 663 667
 3968: 12 629 655 689 735
 3969: 5 534 538 542 545 603 605 676 686
 3970: 6 532 533 534 538 542 545 578 603 605 628 651 665 676 686 687 688 962 1004
 3971: 11 561 571 572 581 599 616 638 648 812 963
 3972: 5 561 571 572 581 587 599 616 638 648 695 812 963
 3973: 4 240 241 242 243 244 245 246 247 248 496
 3974: 4 240 241 242 243 244 245 246 247 248 478 496
 3975: 26 168 169 258 260 261 262 263 264 265 266 267 268 270 271 272 275 277 278 280 281 284 285 287 289 310 319 330 357 400 426 445 818 943 1008 1009 1091 1092
 3976: 11 293 370 374 412 438 456 740 978
 3977: 4 293 338 370 374 412 438 456 740 978
 3978: 5 402 405 444
 3979: 17 168 169 176 258 260 261 262 263 264 265 266 267 268 269 270 271 272 274 275 276 277 278 279 280 281 282 284 285 286 287 288 289 290 293 294 295 296 297 299 300 301 304 306 308 309 310 311 312 313 314 315 316 317 318 319 320 321 322 323 324 325 326 327 328 329 330 331 332 333 334 335 336 337 338 339 340 342 343 344 345 346 347 348 349 350 351 352 353 354 355 356 357 358 359 360 361 362 363 364 365 366 367 368 369 370 371 372 373 374 375 376 377 378 379 380 381 382 383 384 385 387 389 390 391 392 393 394 395 396 397 398 399 400 401 402 403 404 405 406 407 408 409 410 411 412 413 414 415 416 417 418 419 420 421 422 423 424 425 426 427 428 429 430 431 432 433 434 435 436 437 438 439 440 441 442 443 444 445 446 447 448 449 450 451 452 453 454 455 456 457 458 459 460 461 462 677 740 774 806 818 943 964 965 966 967 968 969 970 971 972 973 974 975 976 977 978 1008 1009 1010 1011 1012 1013 1014 1015 1016 1017 1018 1019 1020 1021 1022 1023 1024 1025 1026 1027 1074 1075 1076 1077 1078 1079 1080 1081 1082 1083 1084 1085 1086 1087 1088 1089 1090 1091 1092
 3980: 2 122 148
 3981: 6 79 143 151
 3982: 4 183 217 221 223 232 942
 3983: 1 179 183 188 189 191 196 201 215 217 221 223 224 226 232 942
 3984: 5 179 183 186 188 189 191 196 201 215 217 221 223 224 226 232 942
 3985: 6 705 720 805 1000
 3986: 4 705 720 805 833 835 1000 1001
 3987: 4 705 707 720 736 741 768 772 791 800 805 820 833 835 1000 1001
 3988: 4 705 707 720 724 726 736 741 742 758 768 772 782 791 792 800 804 805 811 820 833 835 961 990 1000 1001 1032 1039
 3989: 4 652 672 704 705 707 720 724 726 736 741 742 758 760 766 768 772 782 791 792 800 804 805 811 820 826 827 833 835 837 958 961 990 1000 1001 1032 1039
 3990: 4 158 513 652 672 704 705 707 720 722 724 726 736 741 742 758 760 766 768 772 775 782 790 791 792 800 804 805 811 820 826 827 833 835 837 958 961 990 1000 1001 1032 1039
 3991: 1 144 158 173 254 255 257 386 474 513 652 672 704 705 706 707 710 712 717 719 720 721 722 723 724 726 727 728 730 731 733 734 736 738 739 741 742 746 748 749 750 751 752 753 754 755 756 758 760 762 763 765 766 768 772 775 780 781 782 786 787 788 790 791 792 793 796 800 801 802 804 805 807 810 811 813 814 817 820 821 822 824 825 826 827 830 831 833 835 836 837 839 840 842 843 844 845 846 847 956 957 958 959 961 989 990 991 992 993 994 995 996 997 998 999 1000 1001 1028 1029 1030 1031 1032 1033 1034 1035 1036 1037 1038 1039 1040 1041 1042 1043 1044 1045 1046 1047 1048 1049 1050 1051 1052 1053 1054 1055 1056 1057 1058
 3992: 1 170 240 241 242 243 244 245 246 247 248 256 463 464 465 466 467 468 469 470 471 472 473 475 476 477 478 479 480 481 482 483 484 485 486 487 488 489 490 491 492 493 494 495 496 497 498 499 500 501 502 503 504 510 522 716 850 1093 1094
 3993: 7 566 574 575 582 594 601 607 618 1003
 3994: 6 566 574 575 582 594 601 607 618 655 689 735 1003
 3995: 14 623 630 1002
 3996: 7 534 538 542 545 587 603 605 676 686
 3997: 5 541 578 620 687 688 690 695 698 777
 3998: 1 627 670 694 767
 3999: 1 160 166 167 170 240 241 242 243 244 245 246 247 248 249 250 251 252 253 256 305 341 463 464 465 466 467 468 469 470 471 472 473 475 476 477 478 479 480 481 482 483 484 485 486 487 488 489 490 491 492 493 494 495 496 497 498 499 500 501 502 503 504 505 506 507 508 509 510 511 512 514 515 516 517 518 519 520 521 522 523 524 525 526 527 528 529 530 531 532 533 534 535 536 537 538 539 540 541 542 543 544 545 546 547 548 549 550 551 552 553 554 555 556 557 558 559 560 561 562 563 564 565 566 567 568 569 570 571 572 573 574 575 576 577 578 579 580 581 582 583 584 585 586 587 588 589 590 591 592 593 594 595 596 597 598 599 600 601 602 603 604 605 606 607 608 609 610 611 612 613 614 615 616 617 618 619 620 621 622 623 624 625 626 627 628 629 630 631 632 633 634 635 636 637 638 639 640 641 642 643 644 645 646 647 648 649 650 651 653 654 655 656 657 658 659 660 661 662 663 664 665 666 667 668 669 670 671 673 674 675 676 678 679 680 681 682 683 684 685 686 687 688 689 690 691 692 693 694 695 696 697 698 699 700 701 702 703 708 709 714 716 718 735 737 743 744 745 747 757 759 761 764 767 769 770 771 773 776 777 778 779 783 785 789 795 797 798 799 803 808 812 823 828 829 832 838 841 849 850 960 962 963 1002 1003 1004 1005 1006 1007 1064 1065 1066 1067 1068 1069 1070 1071 1072 1093 1094
 4000: 3 526 544 570 621 645 662 709 1005
 4001: 7 531 600 668 701 718 743 803 1007 1066
 4002: 2 325 335 347 1026 1075 1077 1078 1080
 4003: 8 541 777
 4004: 17 274 396
 4005: 22 274 333 396
 4006: 15 293 374 438 444 456 740 978
 4007: 9 318 437 440 1016
 4008: 3 286 294 295 296 297 308 382 409 439 462 1081 1090
 4009: 3 286 288 294 295 296 297 308 314 316 322 327 332 334 340 342 344 352 355 356 358 365 368 379 382 389 390 391 393 397 409 411 413 419 420 424 427 431 439 441 447 448 457 459 460 462 806 966 968 970 974 975 1012 1021 1022 1025 1081 1085 1088 1089 1090
 4010: 3 286 288 294 295 296 297 299 308 314 316 322 327 332 334 340 342 344 349 352 355 356 358 363 365 368 378 379 382 387 389 390 391 393 397 399 409 411 413 419 420 424 427 431 439 441 447 448 450 455 457 459 460 462 806 966 968 970 974 975 1012 1021 1022 1025 1076 1081 1085 1088 1089 1090
 4011: 4 312 328 346 351 384 407 416 418 422 458 964 1011
 4012: 1 474 710 749 780 842 959 989 997 1028 1034 1041 1044 1050 1052 1057
 4013: 1 62 74 87 112 121 140 143 151 1062 1063
 4014: 19 158 513
 4015: 18 722 775 790
 4016: 2 50 53 57 70 84 96 138 147 946
 4017: 7 576 623 643 675 757
 4018: 7 576 623 643 659 675 757
 4019: 2 563 576 623 643 659 675 757 799
 4020: 8 345 392 406
 4021: 8 774 967 969 971
 4022: 13 742 782
 4023: 13 280 285 426 1091
 4024: 6 266 270 280 285 289 310 426 445 818 1008 1009 1091
 4025: 10 50 53 57 70 74 79 84 91 96 125 138 139 140 147 946 948
 4026: 15 69 121
 4027: 10 69 99 121
 4028: 4 50 53 57 69 70 74 79 84 91 96 99 121 125 138 139 140 147 946 948
 4029: 7 50 53 57 69 70 74 79 84 91 96 98 99 121 125 138 139 140 147 946 948
 4030: 14 50 53 57 69 70 74 79 84 91 96 98 99 115 121 125 138 139 140 143 147 151 946 948
 4031: 10 50 53 57 69 70 74 79 84 90 91 96 98 99 115 121 125 138 139 140 143 147 151 946 948
 4032: 10 50 53 57 69 70 72 74 79 84 90 91 96 98 99 115 121 125 138 139 140 143 147 151 298 946 948
 4033: 11 54 62
 4034: 18 144 474 706 710 712 717 731 748 749 756 762 763 765 780 787 788 802 804 810 824 825 842 847 956 957 959 989 991 992 993 994 996 997 998 999 1028 1029 1030 1031 1033 1034 1035 1036 1037 1038 1040 1041 1042 1043 1044 1045 1046 1047 1048 1049 1050 1051 1052 1053 1054 1055 1056 1057 1058
 4035: 2 158 513 652 672 704 707 722 736 760 766 772 775 790 791 820 826 827 837 958
 4036: 2 144 158 474 513 652 672 704 706 707 710 712 717 722 731 736 748 749 756 760 762 763 765 766 772 775 780 787 788 790 791 802 804 810 820 824 825 826 827 837 842 847 956 957 958 959 989 991 992 993 994 996 997 998 999 1028 1029 1030 1031 1033 1034 1035 1036 1037 1038 1040 1041 1042 1043 1044 1045 1046 1047 1048 1049 1050 1051 1052 1053 1054 1055 1056 1057 1058
 4037: 5 144 158 474 513 652 672 704 706 707 710 712 717 722 731 736 748 749 756 760 762 763 765 766 772 775 780 787 788 790 791 802 804 810 820 824 825 826 827 833 835 837 842 847 956 957 958 959 989 991 992 993 994 996 997 998 999 1001 1028 1029 1030 1031 1033 1034 1035 1036 1037 1038 1040 1041 1042 1043 1044 1045 1046 1047 1048 1049 1050 1051 1052 1053 1054 1055 1056 1057 1058
 4038: 4 341 529 556 602 631 683 1070
 4039: 3 305 341 529 539 556 560 565 583 593 602 609 631 642 653 654 657 661 666 674 683 685 702 703 778 841 849 1006 1068 1070
 4040: 9 525 551 558 585 610 640 646 647 770
 4041: 23 600 1007 1066
 4042: 7 531 600 718 743 1007 1066
 4043: 7 531 600 701 718 743 1007 1066
 4044: 7 568 668 803
 4045: 17 568 588 595 604 668 747 803 1071
 4046: 2 562 598 622 656 808
 4047: 2 562 598 622 641 656 808 1072
 4048: 4 562 598 613 622 641 656 737 808 1072
 4049: 2 541 587 676 690 695 698 777
 4050: 5 862 867 869 882 890 894 896 897 898
 4051: 4 8 12 14 16 21 23 26 29 31 33 34 35 36 38 40 41 42 43 45 46 944 945 1073
 4052: 4 8 12 14 16 21 23 26 28 29 31 33 34 35 36 38 40 41 42 43 45 46 944 945 1073
 4053: 3 288 316 332 334 352 355 358 368 411 431 460 1012 1088
 4054: 2 288 316 327 332 334 352 355 358 368 391 411 420 431 441 447 448 459 460 974 1012 1021 1022 1085 1088 1089
 4055: 5 563 630 799 1002
 4056: 12 520 524 526 531 535 536 537 540 543 544 546 547 548 549 550 552 553 554 555 557 559 562 563 566 568 570 573 574 575 576 577 579 580 582 584 586 589 590 591 592 594 596 597 598 600 601 607 608 611 612 613 614 615 617 618 619 621 622 623 624 626 629 630 632 633 634 635 636 637 641 643 644 645 649 650 655 656 659 660 662 663 664 667 668 669 671 675 679 680 682 684 689 691 692 693 696 697 699 700 701 709 718 735 737 743 744 745 757 759 761 769 771 776 779 783 785 789 795 798 799 803 808 832 960 1002 1003 1005 1007 1064 1065 1066 1067 1069 1072
 4057: 12 50 53 57 69 70 90 96 138 139 147 946
 4058: 2 569 606 658 678
 4059: 11 534 538 542 545 572 578 599 603 605 686 687 962 963
 4060: 10 534 538 541 542 545 572 578 587 599 603 605 620 676 686 687 690 695 698 777 962 963
 4061: 2 116 124
 4062: 4 269 274 282 293 304 306 309 320 323 324 338 359 366 367 370 374 377 383 394 395 402 405 408 412 417 423 425 435 436 438 444 446 452 456 740 976 977 978 1013 1014 1015 1018 1019 1020 1023 1027 1079 1083 1084 1087
 4063: 5 288 316 332 334 352 355 358 368 391 431 447 448 1021 1022
 4064: 6 719 727 733 734 738 739 750 754 755 781 821 822 831 840 843 844 845 846
 4065: 2 719 727 733 734 738 739 750 754 755 781 817 821 822 831 840 843 844 845 846
 4066: 9 602 631
 4067: 9 341 602 631 1070
 4068: 23 658 678
 4069: 6 305 341 525 529 539 551 556 558 560 565 569 583 585 593 602 606 609 610 631 640 642 646 647 653 654 657 658 661 666 674 678 683 685 702 703 764 770 778 841 849 1006 1068 1070
 4070: 15 577 579 679
 4071: 15 537 577 579 624 660 679 744
 4072: 22 611 798 1065
 4073: 5 789 1066
 4074: 1 600 668 789 803 1007 1066
 4075: 2 572 599 687 963
 4076: 2 572 578 599 687 963
 4077: 3 534 538 542 545 572 578 599 603 605 686 687 963
 4078: 11 520 524 526 531 532 533 534 535 536 537 538 540 541 542 543 544 545 546 547 548 549 550 552 553 554 555 557 559 561 562 563 566 567 568 570 571 572 573 574 575 576 577 578 579 580 581 582 584 586 587 588 589 590 591 592 594 595 596 597 598 599 600 601 603 604 605 607 608 611 612 613 614 615 616 617 618 619 620 621 622 623 624 626 627 628 629 630 632 633 634 635 636 637 638 639 641 643 644 645 648 649 650 651 655 656 659 660 662 663 664 665 667 668 669 670 671 675 676 679 680 681 682 684 686 687 688 689 690 691 692 693 694 695 696 697 698 699 700 701 709 718 735 737 743 744 745 747 757 759 761 767 769 771 776 777 779 783 785 789 795 798 799 803 808 812 832 960 962 963 1002 1003 1004 1005 1007 1064 1065 1066 1067 1069 1071 1072
 4079: 3 305 341 520 524 525 526 529 531 532 533 534 535 536 537 538 539 540 541 542 543 544 545 546 547 548 549 550 551 552 553 554 555 556 557 558 559 560 561 562 563 565 566 567 568 569 570 571 572 573 574 575 576 577 578 579 580 581 582 583 584 585 586 587 588 589 590 591 592 593 594 595 596 597 598 599 600 601 602 603 604 605 606 607 608 609 610 611 612 613 614 615 616 617 618 619 620 621 622 623 624 626 627 628 629 630 631 632 633 634 635 636 637 638 639 640 641 642 643 644 645 646 647 648 649 650 651 653 654 655 656 657 658 659 660 661 662 663 664 665 666 667 668 669 670 671 674 675 676 678 679 680 681 682 683 684 685 686 687 688 689 690 691 692 693 694 695 696 697 698 699 700 701 702 703 709 718 735 737 743 744 745 747 757 759 761 764 767 769 770 771 776 777 778 779 783 785 789 795 798 799 803 808 812 832 841 849 960 962 963 1002 1003 1004 1005 1006 1007 1064 1065 1066 1067 1068 1069 1070 1071 1072
 4080: 8 288 316 332 334 352 358 368 411 431
 4081: 10 420 441 459 460 974 1088 1089
 4082: 9 288 316 332 334 352 358 368 411 420 431 441 459 460 974 1088 1089
 4083: 18 160 249 253 505 506 508 512 515 516 517 518 519 521 527 528 714 773 828 838
 4084: 12 341 525 529 551 556 558 585 602 610 631 640 646 647 683 770 1070
 4085: 8 341 525 529 551 556 558 585 602 606 610 631 640 646 647 658 678 683 770 1070
 4086: 13 530 681
 4087: 12 534 538 603 605
 4088: 8 686 962
 4089: 9 251 797 829
 4090: 19 520 524 526 531 535 537 540 543 544 547 548 549 550 552 553 554 555 557 559 562 563 566 568 570 573 574 575 576 577 579 582 584 588 589 590 594 595 596 597 598 600 601 607 611 612 613 614 615 617 618 619 621 622 623 624 626 629 630 632 633 634 635 636 637 641 643 644 645 649 655 656 659 660 662 663 664 667 668 669 671 675 679 680 682 684 689 691 692 693 696 699 700 701 709 718 735 737 743 744 747 757 759 769 771 776 779 785 789 795 798 799 803 808 960 1002 1003 1005 1007 1064 1065 1066 1067 1069 1071 1072
 4091: 14 532 533 628 651 665 676 962 1004
 4092: 14 532 533 578 628 651 665 676 687 688 962 1004
 4093: 13 532 533 534 538 542 545 572 578 599 603 605 628 651 665 676 686 687 688 962 963 1004
 4094: 13 571 587 695
 4095: 13 561 571 587 648 695
 4096: 15 561 571 581 587 616 638 648 695 812
 4097: 5 4 5 6 7 9 10 11 13 15 17 18 19 20 22 24 25 27 30 32 37 39 44
 4098: 5 4 5 6 7 9 10 11 13 14 15 16 17 18 19 20 21 22 24 25 26 27 29 30 32 35 36 37 39 44
 4099: 9 4 5 6 7 9 10 11 13 14 15 16 17 18 19 20 21 22 24 25 26 27 28 29 30 32 35 36 37 39 44
 4100: 9 4 5 6 7 8 9 10 11 12 13 14 15 16 17 18 19 20 21 22 23 24 25 26 27 28 29 30 31 32 33 34 35 36 37 38 39 40 41 42 43 44 45 46 944 945 1073
 4101: 22 719 733 734 738 739 781 822 840 843 845 846
 4102: 3 170 240 241 242 243 244 245 246 247 248 469 496 716
 4103: 5 540 543 547 549 550 552 555 559 562 563 576 589 590 596 597 598 612 613 617 619 622 623 630 632 634 635 637 641 643 656 659 664 671 675 680 692 700 737 757 759 771 776 779 785 795 799 808 1002 1064 1067 1069 1072
 4104: 5 524 540 543 547 548 549 550 552 555 559 562 563 576 589 590 596 597 598 612 613 617 619 622 623 630 632 634 635 637 641 643 656 659 664 671 675 680 692 700 737 757 759 771 776 779 785 795 799 808 1002 1064 1067 1069 1072
 4105: 5 520 524 526 531 537 540 543 544 547 548 549 550 552 553 554 555 559 562 563 568 570 573 576 577 579 584 589 590 596 597 598 600 611 612 613 614 617 619 621 622 623 624 626 630 632 633 634 635 636 637 641 643 644 645 656 659 660 662 663 664 667 668 669 671 675 679 680 682 684 692 693 699 700 701 709 718 737 743 744 757 759 769 771 776 779 785 789 795 798 799 803 808 1002 1005 1007 1064 1065 1066 1067 1069 1072
 4106: 11 520 524 526 531 535 536 537 540 543 544 546 547 548 549 550 552 553 554 555 557 559 562 563 566 568 570 573 574 575 576 577 579 580 582 584 586 588 589 590 591 592 594 595 596 597 598 600 601 607 608 611 612 613 614 615 617 618 619 621 622 623 624 626 629 630 632 633 634 635 636 637 641 643 644 645 649 650 655 656 659 660 662 663 664 667 668 669 671 675 679 680 682 684 689 691 692 693 696 697 699 700 701 709 718 735 737 743 744 745 747 757 759 761 769 771 776 779 783 785 789 795 798 799 803 808 832 960 1002 1003 1005 1007 1064 1065 1066 1067 1069 1071 1072
 4107: 9 463 465 487 510
 4108: 1 176 290 301 315 333 369 430 442
 4109: 2 269 309 320 323 324 359 367 395 396 408 417 425 435 436 446 452 977 1013 1018 1019 1020 1027 1087
 4110: 1 269 274 282 293 304 306 309 320 323 324 338 359 366 367 370 374 377 383 394 395 396 402 405 408 412 417 423 425 435 436 438 444 446 452 456 740 976 977 978 1013 1014 1015 1018 1019 1020 1023 1027 1079 1083 1084 1087
 4111: 1 299 349
 4112: 6 55 145 986 987
 4113: 6 55 56 65 75 80 93 100 113 114 122 145 148 150 986 987
 4114: 1 55 56 63 65 75 80 93 100 101 109 113 114 122 133 142 145 148 150 153 156 291 985 986 987
 4115: 7 50 53 57 70 90 96 147 946
 4116: 9 531 701 718 743
 4117: 4 520 526 531 537 544 553 554 568 570 573 577 579 584 611 614 621 624 626 633 636 644 645 660 662 663 667 669 679 682 684 693 699 701 709 718 743 744 798 1005 1065
 4118: 4 600 668 769 789 803 1007 1066
 4119: 4 532 578 665 687 688 962
 4120: 4 532 534 538 542 545 578 603 605 665 686 687 688 962
 4121: 13 533 587 628 651 676 695 1004
 4122: 7 532 533 534 538 542 545 578 587 603 605 628 651 665 676 686 687 688 695 962 1004
 4123: 1 282 394 423 1014 1083 1084
 4124: 3 520 524 526 531 532 533 534 535 536 537 538 540 541 542 543 544 545 546 547 548 549 550 552 553 554 555 557 559 561 562 563 566 568 570 571 572 573 574 575 576 577 578 579 580 581 582 584 586 587 588 589 590 591 592 594 595 596 597 598 599 600 601 603 604 605 607 608 611 612 613 614 615 616 617 618 619 620 621 622 623 624 626 628 629 630 632 633 634 635 636 637 638 641 643 644 645 648 649 650 651 655 656 659 660 662 663 664 665 667 668 669 671 675 676 679 680 682 684 686 687 688 689 690 691 692 693 695 696 697 698 699 700 701 709 718 735 737 743 744 745 747 757 759 761 769 771 776 777 779 783 785 789 795 798 799 803 808 812 832 960 962 963 1002 1003 1004 1005 1007 1064 1065 1066 1067 1069 1071 1072
 4125: 10 951 984
 4126: 6 234 236 238 979
 4127: 3 158 652 704 760 766 790 826 827 837 958
 4128: 10 672 775
 4129: 13 727 733 750 843
 4130: 11 727 733 739 750 781 822 840 843 846
 4131: 12 520 524 526 531 532 533 534 535 536 537 538 540 541 542 543 544 545 546 547 548 549 550 552 553 554 555 557 559 561 562 563 566 568 570 571 572 573 574 575 576 577 578 579 580 581 582 584 586 587 588 589 590 591 592 594 595 596 597 598 599 600 601 603 604 605 607 608 611 612 613 614 615 616 617 618 619 620 621 622 623 624 626 628 629 630 632 633 634 635 636 637 638 641 643 644 645 648 649 650 651 655 656 659 660 662 663 664 665 667 668 669 670 671 675 676 679 680 681 682 684 686 687 688 689 690 691 692 693 694 695 696 697 698 699 700 701 709 718 735 737 743 744 745 747 757 759 761 769 771 776 777 779 783 785 789 795 798 799 803 808 812 832 960 962 963 1002 1003 1004 1005 1007 1064 1065 1066 1067 1069 1071 1072
 4132: 2 724 790
 4133: 2 724 726 742 758 782 790 792 811 961 990 1032 1039
 4134: 2 724 726 742 758 782 790 792 804 811 961 990 1032 1039
 4135: 10 629 691
 4136: 2 520 526 531 535 536 537 540 543 544 546 547 549 553 554 555 557 559 563 566 568 570 573 574 575 576 577 579 580 582 584 586 588 589 590 591 592 594 595 596 597 601 604 607 608 611 612 614 615 617 618 619 621 623 624 626 629 630 632 633 635 636 643 644 645 649 650 655 659 660 662 663 664 667 669 671 675 679 680 682 684 689 691 692 693 696 697 699 700 709 718 735 743 744 745 747 757 761 771 776 779 783 785 798 799 832 960 1002 1003 1005 1064 1065 1067 1069 1071
 4137: 2 520 526 531 535 536 537 540 543 544 546 547 549 553 554 555 557 559 563 566 568 570 573 574 575 576 577 579 580 582 584 586 588 589 590 591 592 594 595 596 597 600 601 604 607 608 611 612 614 615 617 618 619 621 623 624 626 629 630 632 633 635 636 643 644 645 649 650 655 659 660 662 663 664 667 668 669 671 675 679 680 681 682 684 689 691 692 693 696 697 699 700 701 709 718 735 743 744 745 747 757 761 769 771 776 779 783 785 789 798 799 803 832 960 1002 1003 1005 1007 1064 1065 1066 1067 1069 1071
 4138: 2 542 545 587 676 695
 4139: 2 541 542 545 587 620 676 690 695 698 777
 4140: 6 50 53 57 70 90 96 99 115 138 139 147 946
 4141: 2 94 102 129 154 159 163
 4142: 2 73 94 102 110 129 154 155 157 159 163
 4143: 3 54 298
 4144: 2 64 72 78 123 136
 4145: 5 50 53 54 57 62 64 69 70 72 74 78 79 84 87 90 91 95 96 98 99 112 115 121 123 125 136 138 139 140 143 147 151 298 946 948 1062 1063
 4146: 2 342 806
 4147: 2 322 342 806
 4148: 3 179 180 183 186 187 188 189 190 192 196 197 199 201 202 207 209 211 215 216 217 218 219 220 221 222 223 224 226 227 228 229 230 232 941 942
 4149: 6 144 474 652 672 704 706 710 712 717 731 748 749 756 760 762 763 765 766 780 787 788 802 810 824 825 826 827 837 842 847 956 957 958 959 989 991 992 993 994 996 997 998 999 1028 1029 1030 1031 1033 1034 1035 1036 1037 1038 1040 1041 1042 1043 1044 1045 1046 1047 1048 1049 1050 1051 1052 1053 1054 1055 1056 1057 1058
 4150: 7 512 517 518 519
 4151: 7 515 516 528
 4152: 6 537 553 554 577 579 611 624 626 660 663 669 679 682 684 744 798 1065
 4153: 2 547 680
 4154: 9 887 889
 4155: 21 719 734 738 739 781 822 840 845 846
 4156: 1 48 177 178 233 234 235 236 237 238 239 979
 4157: 3 164 165
 4158: 1 391 448
 4159: 3 288 316 332 334 352 358 368 391 411 431 447 448 1012 1021 1022
 4160: 2 50 53 57 62 69 70 72 74 79 84 87 90 91 95 96 98 99 112 115 121 125 138 139 140 143 147 151 161 298 946 948 1062 1063
 4161: 3 50 53 54 57 62 69 70 72 74 79 84 87 90 91 95 96 98 99 112 115 121 125 138 139 140 143 147 151 161 298 946 948 1062 1063
 4162: 4 50 53 57 69 70 79 84 90 91 96 98 125 138 139 147 946 948
 4163: 7 64 73 78 81 94 95 102 110 123 129 134 136 152 154 155 157 159 162 163 298 980
 4164: 17 723 728 751 752
 4165: 3 604 650
 4166: 2 536 546 580 586 591 592 604 608 650 697 745 761 783 832
 4167: 2 534 538 541 542 545 578 603 605 620 686 687 690 698 777 962
 4168: 3 532 533 534 538 541 542 545 578 587 603 605 620 628 651 665 676 686 687 690 695 698 777 962 1004
 4169: 2 581 616 638 688 812
 4170: 3 561 571 581 616 638 648 688 812
 4171: 11 103 119 149
 4172: 2 69 139
 4173: 2 50 53 69 70 90 96 99 115 138 139 147
 4174: 2 50 53 57 69 70 84 90 91 96 99 115 125 138 139 147 946 948
 4175: 2 261 262 263 265 266 268 270 271 272 275 277 278 280 281 285 287 289 310 319 357 426 445 818 1008 1009 1091 1092
 4176: 5 144 158 474 706 710 712 717 731 748 749 756 762 763 765 780 787 788 802 810 824 825 842 847 956 957 959 989 991 992 993 994 996 997 998 999 1028 1029 1030 1031 1033 1034 1035 1036 1037 1038 1040 1041 1042 1043 1044 1045 1046 1047 1048 1049 1050 1051 1052 1053 1054 1055 1056 1057 1058
 4177: 5 513 722 790
 4178: 5 513 672 722 775 790
 4179: 8 513 652 672 704 722 760 766 775 790 826 827 837 958
 4180: 7 144 158 474 513 652 672 704 706 710 712 717 722 724 726 731 741 742 748 749 756 758 760 762 763 765 766 768 775 780 782 787 788 790 792 800 802 804 805 810 811 824 825 826 827 837 842 847 956 957 958 959 961 989 990 991 992 993 994 996 997 998 999 1028 1029 1030 1031 1032 1033 1034 1035 1036 1037 1038 1039 1040 1041 1042 1043 1044 1045 1046 1047 1048 1049 1050 1051 1052 1053 1054 1055 1056 1057 1058
 4181: 4 144 158 474 513 652 672 704 706 707 710 712 717 722 724 726 731 736 741 742 748 749 756 758 760 762 763 765 766 768 772 775 780 782 787 788 790 791 792 800 802 804 805 810 811 820 824 825 826 827 837 842 847 956 957 958 959 961 989 990 991 992 993 994 996 997 998 999 1028 1029 1030 1031 1032 1033 1034 1035 1036 1037 1038 1039 1040 1041 1042 1043 1044 1045 1046 1047 1048 1049 1050 1051 1052 1053 1054 1055 1056 1057 1058
 4182: 3 144 158 474 513 652 672 704 706 707 710 712 717 722 724 726 731 736 741 742 748 749 756 758 760 762 763 765 766 768 772 775 780 782 787 788 790 791 792 800 802 804 805 810 811 820 824 825 826 827 833 835 837 842 847 956 957 958 959 961 989 990 991 992 993 994 996 997 998 999 1001 1028 1029 1030 1031 1032 1033 1034 1035 1036 1037 1038 1039 1040 1041 1042 1043 1044 1045 1046 1047 1048 1049 1050 1051 1052 1053 1054 1055 1056 1057 1058
 4183: 8 578 687 688 962
 4184: 5 50 53 54 57 62 69 70 74 79 84 90 91 96 98 99 121 125 138 139 140 143 147 151 946 948
 4185: 5 76 87 95 112 1062 1063
 4186: 5 72 76 87 95 108 112 132 161 1062 1063
 4187: 5 269 309 318 320 323 324 350 359 361 367 375 395 403 408 417 425 435 436 437 440 446 452 977 1013 1016 1018 1019 1020 1027 1086 1087
 4188: 3 50 53 57 70 79 84 90 91 96 125 138 139 147 946 948
 4189: 1 176 269 274 279 282 290 293 300 301 304 306 309 311 315 318 320 323 324 333 338 339 350 353 359 361 366 367 369 370 371 374 375 377 380 381 383 394 395 396 402 403 405 408 412 417 423 425 430 432 435 436 437 438 440 442 443 444 446 452 456 740 973 976 977 978 1013 1014 1015 1016 1018 1019 1020 1023 1027 1079 1083 1084 1086 1087
 4190: 1 176 269 274 279 282 290 293 300 301 304 306 309 311 315 317 318 320 323 324 333 338 339 350 353 359 361 366 367 369 370 371 374 375 377 380 381 383 394 395 396 402 403 405 408 412 417 423 425 430 432 435 436 437 438 440 442 443 444 446 449 452 453 456 740 973 976 977 978 1013 1014 1015 1016 1018 1019 1020 1023 1027 1079 1083 1084 1086 1087
 4191: 2 176 269 274 279 282 290 293 300 301 304 306 309 311 315 317 318 320 321 323 324 331 333 336 338 339 350 353 359 360 361 362 366 367 369 370 371 372 373 374 375 377 380 381 383 394 395 396 402 403 404 405 408 412 415 417 423 425 430 432 435 436 437 438 440 442 443 444 446 449 451 452 453 454 456 461 740 972 973 976 977 978 1010 1013 1014 1015 1016 1018 1019 1020 1023 1024 1027 1079 1082 1083 1084 1086 1087
 4192: 3 288 316 332 334 352 358 368 391 431 1088
 4193: 1 996 1029 1036 1037 1045
 4194: 1 520 524 526 531 535 536 537 540 543 544 546 547 549 553 554 555 557 559 563 566 568 570 573 574 575 576 577 579 580 582 584 586 588 589 590 591 592 594 595 596 597 600 601 604 607 608 611 612 614 615 617 618 619 621 623 624 626 629 630 632 633 635 636 643 644 645 649 650 655 659 660 662 663 664 667 668 669 671 675 679 680 681 682 684 689 691 692 693 696 697 699 700 701 709 718 735 743 744 745 747 757 761 769 771 776 779 783 785 789 798 799 803 832 960 1002 1003 1005 1007 1064 1065 1066 1067 1069 1071
 4195: 15 581 616 812
 4196: 1 561 571 581 616 812
 4197: 1 638 648 695
 4198: 1 587 638 648 676 695
 4199: 2 269 274 309 320 323 324 333 359 367 395 396 408 417 425 435 436 446 452 977 1013 1018 1019 1020 1027 1087
 4200: 3 625 673 764
 4201: 4 520 524 526 530 531 532 533 534 535 536 537 538 540 541 542 543 544 545 546 547 548 549 550 552 553 554 555 557 559 561 562 563 566 567 568 570 571 572 573 574 575 576 577 578 579 580 581 582 584 586 587 588 589 590 591 592 594 595 596 597 598 599 600 601 603 604 605 607 608 611 612 613 614 615 616 617 618 619 620 621 622 623 624 625 626 627 628 629 630 632 633 634 635 636 637 638 639 641 643 644 645 648 649 650 651 655 656 659 660 662 663 664 665 667 668 669 670 671 673 675 676 679 680 681 682 684 686 687 688 689 690 691 692 693 694 695 696 697 698 699 700 701 709 718 735 737 743 744 745 747 757 759 761 764 767 769 771 776 777 779 783 785 789 795 798 799 803 808 812 832 960 962 963 1002 1003 1004 1005 1007 1064 1065 1066 1067 1069 1071 1072
 4202: 2 520 524 526 530 531 532 533 534 535 536 537 538 540 541 542 543 544 545 546 547 548 549 550 552 553 554 555 557 559 561 562 563 566 567 568 569 570 571 572 573 574 575 576 577 578 579 580 581 582 584 586 587 588 589 590 591 592 594 595 596 597 598 599 600 601 603 604 605 607 608 611 612 613 614 615 616 617 618 619 620 621 622 623 624 625 626 627 628 629 630 632 633 634 635 636 637 638 639 641 643 644 645 648 649 650 651 655 656 659 660 662 663 664 665 667 668 669 670 671 673 675 676 679 680 681 682 684 686 687 688 689 690 691 692 693 694 695 696 697 698 699 700 701 709 718 735 737 743 744 745 747 757 759 761 764 767 769 771 776 777 779 783 785 789 795 798 799 803 808 812 832 960 962 963 1002 1003 1004 1005 1007 1064 1065 1066 1067 1069 1071 1072
 4203: 2 520 524 525 526 529 530 531 532 533 534 535 536 537 538 540 541 542 543 544 545 546 547 548 549 550 551 552 553 554 555 557 558 559 561 562 563 566 567 568 569 570 571 572 573 574 575 576 577 578 579 580 581 582 584 585 586 587 588 589 590 591 592 594 595 596 597 598 599 600 601 603 604 605 607 608 610 611 612 613 614 615 616 617 618 619 620 621 622 623 624 625 626 627 628 629 630 632 633 634 635 636 637 638 639 640 641 643 644 645 646 647 648 649 650 651 655 656 659 660 662 663 664 665 667 668 669 670 671 673 675 676 679 680 681 682 684 686 687 688 689 690 691 692 693 694 695 696 697 698 699 700 701 709 718 735 737 743 744 745 747 757 759 761 764 767 769 770 771 776 777 779 783 785 789 795 798 799 803 808 812 832 960 962 963 1002 1003 1004 1005 1007 1064 1065 1066 1067 1069 1071 1072
 4204: 3 305 341 520 524 525 526 529 530 531 532 533 534 535 536 537 538 539 540 541 542 543 544 545 546 547 548 549 550 551 552 553 554 555 556 557 558 559 560 561 562 563 565 566 567 568 569 570 571 572 573 574 575 576 577 578 579 580 581 582 583 584 585 586 587 588 589 590 591 592 593 594 595 596 597 598 599 600 601 602 603 604 605 607 608 609 610 611 612 613 614 615 616 617 618 619 620 621 622 623 624 625 626 627 628 629 630 631 632 633 634 635 636 637 638 639 640 641 642 643 644 645 646 647 648 649 650 651 653 654 655 656 657 659 660 661 662 663 664 665 666 667 668 669 670 671 673 674 675 676 679 680 681 682 683 684 685 686 687 688 689 690 691 692 693 694 695 696 697 698 699 700 701 702 703 709 718 735 737 743 744 745 747 757 759 761 764 767 769 770 771 776 777 778 779 783 785 789 795 798 799 803 808 812 832 841 849 960 962 963 1002 1003 1004 1005 1006 1007 1064 1065 1066 1067 1068 1069 1070 1071 1072
 4205: 2 305 341 520 524 525 526 529 530 531 532 533 534 535 536 537 538 539 540 541 542 543 544 545 546 547 548 549 550 551 552 553 554 555 556 557 558 559 560 561 562 563 565 566 567 568 569 570 571 572 573 574 575 576 577 578 579 580 581 582 583 584 585 586 587 588 589 590 591 592 593 594 595 596 597 598 599 600 601 602 603 604 605 606 607 608 609 610 611 612 613 614 615 616 617 618 619 620 621 622 623 624 625 626 627 628 629 630 631 632 633 634 635 636 637 638 639 640 641 642 643 644 645 646 647 648 649 650 651 653 654 655 656 657 658 659 660 661 662 663 664 665 666 667 668 669 670 671 673 674 675 676 679 680 681 682 683 684 685 686 687 688 689 690 691 692 693 694 695 696 697 698 699 700 701 702 703 709 718 735 737 743 744 745 747 757 759 761 764 767 769 770 771 776 777 778 779 783 785 789 795 798 799 803 808 812 832 841 849 960 962 963 1002 1003 1004 1005 1006 1007 1064 1065 1066 1067 1068 1069 1070 1071 1072
 4206: 2 531 557 600 668 701 718 743 769 789 803 1007 1066
 4207: 2 536 543 546 547 549 555 559 580 586 590 591 592 597 608 612 635 650 664 671 680 681 697 745 761 776 779 783 832
 4208: 2 520 526 531 536 537 543 544 546 547 549 553 554 555 557 559 568 570 573 577 579 580 584 586 588 590 591 592 595 597 600 604 608 611 612 614 621 624 626 633 635 636 644 645 650 660 662 663 664 667 668 669 671 679 680 681 682 684 693 697 699 701 709 718 743 744 745 747 761 769 776 779 783 789 798 803 832 1005 1007 1065 1066 1071
 4209: 2 520 524 526 531 536 537 543 544 546 547 548 549 550 552 553 554 555 557 559 562 568 570 573 577 579 580 584 586 588 590 591 592 595 597 598 600 604 608 611 612 613 614 621 622 624 626 633 634 635 636 637 641 644 645 650 656 660 662 663 664 667 668 669 671 679 680 681 682 684 693 697 699 701 709 718 737 743 744 745 747 759 761 769 776 779 783 789 795 798 803 808 832 1005 1007 1065 1066 1071 1072
 4210: 4 520 524 526 531 536 537 540 543 544 546 547 548 549 550 552 553 554 555 557 559 562 563 568 570 573 576 577 579 580 584 586 588 589 590 591 592 595 596 597 598 600 604 608 611 612 613 614 617 619 621 622 623 624 626 630 632 633 634 635 636 637 641 643 644 645 650 656 659 660 662 663 664 667 668 669 671 675 679 680 681 682 684 692 693 697 699 700 701 709 718 737 743 744 745 747 757 759 761 769 771 776 779 783 785 789 795 798 799 803 808 832 1002 1005 1007 1064 1065 1066 1067 1069 1071 1072
 4211: 7 535 566 574 575 582 594 601 607 615 618 629 649 655 689 696 735 1003
 4212: 6 532 533 534 538 541 542 545 561 571 581 587 603 605 616 620 628 638 648 651 665 676 686 690 695 698 777 812 1004
 4213: 3 166 167 170 173 240 241 242 243 244 245 246 247 248 250 251 252 254 255 256 257 463 464 465 466 467 468 469 470 471 472 473 475 476 477 478 479 480 481 482 483 484 485 486 487 488 489 490 491 492 493 494 495 496 497 498 499 500 501 502 503 504 507 510 511 514 522 523 564 708 716 797 823 829 850 1093 1094
 4214: 5 69 98 99 115 121 143 151
 4215: 5 57 69 79 84 91 98 99 115 121 125 138 139 143 151 946 948
 4216: 8 176 269 274 282 290 293 301 304 306 309 315 320 323 324 338 359 366 367 369 370 374 377 383 394 395 402 405 408 412 417 423 425 430 435 436 438 442 444 446 452 456 740 976 977 978 1013 1014 1015 1018 1019 1020 1023 1027 1079 1083 1084 1087
 4217: 3 176 269 274 282 290 293 301 304 306 309 315 318 320 323 324 338 359 366 367 369 370 374 377 383 394 395 402 403 405 408 412 417 423 425 430 435 436 437 438 440 442 444 446 452 456 740 976 977 978 1013 1014 1015 1016 1018 1019 1020 1023 1027 1079 1083 1084 1086 1087
 4218: 2 529 609
 4219: 2 341 529 556 585 602 609 631 683 1070
 4220: 2 305 341 529 539 556 560 565 583 585 593 602 609 631 642 653 654 657 661 666 674 683 685 702 703 778 841 849 1006 1068 1070
 4221: 2 305 341 529 539 556 560 565 583 585 593 602 606 609 631 642 653 654 657 658 661 666 674 678 683 685 702 703 778 841 849 1006 1068 1070
 4222: 2 525 551 558 569 610 640 646 647 770
 4223: 8 568 588 595 600 604 668 701 747 769 789 803 1007 1066 1071
 4224: 2 520 526 531 536 537 544 546 553 554 568 570 573 577 579 580 584 586 588 591 592 595 600 604 608 611 614 621 624 626 633 636 644 645 650 660 662 663 667 668 669 679 681 682 684 693 697 699 701 709 718 743 744 745 747 761 769 783 789 798 803 832 1005 1007 1065 1066 1071
 4225: 2 543 547 549 550 552 555 557 559 562 590 597 598 612 613 622 634 635 637 641 656 664 671 680 737 759 776 779 795 808 960 1072
 4226: 5 561 581 638 648 812
 4227: 4 532 533 534 538 541 542 545 561 571 581 587 603 605 616 628 638 648 651 665 676 686 690 695 698 777 812 1004
 4228: 4 532 533 534 538 541 542 545 561 571 578 581 587 603 605 616 628 638 648 651 665 676 686 687 688 690 695 698 777 812 1004
 4229: 1 56 65 75 80 93 100 113 114 148 150
 4230: 3 614 644
 4231: 5 668 701 743 769 789 803 1066
 4232: 5 600 668 701 743 769 789 803 1007 1066
 4233: 6 532 533 541 578 620 628 651 665 687 688 690 698 777 1004
 4234: 3 534 538 542 545 603 605 686 962
 4235: 4 50 53 70 74 90 96 140 143 147 151
 4236: 6 50 53 57 62 69 70 72 73 74 79 81 84 90 91 94 96 98 99 102 110 115 121 125 129 134 138 139 140 143 147 151 152 154 155 157 159 161 162 163 298 946 948 980
 4237: 14 54 64 78 87 95 112 123 136 1062 1063
 4238: 1 652 704 766 826 958
 4239: 4 470 486
 4240: 5 311 321 331 336 339 353 360 362 371 372 373 404 415 443 451 461 972 1010 1024 1082
 4241: 1 471 472 475 490 491
 4242: 1 470 471 472 473 475 480 486 488 490 491 497 498 504 522
 4243: 2 341 556 1070
 4244: 2 341 556 602 683 1070
 4245: 1 49 51 52 55 56 58 59 60 61 63 65 66 67 68 71 72 73 75 76 77 80 81 82 83 85 86 88 89 92 93 94 95 97 100 101 102 103 104 105 106 107 108 109 110 111 113 114 116 117 118 119 120 122 124 126 127 128 129 130 131 132 133 134 135 137 141 142 145 146 148 149 150 152 153 154 155 156 157 159 161 162 163 291 947 949 950 951 952 953 954 955 980 981 982 983 984 985 986 987 988 1059 1060 1061
 4246: 1 49 51 52 55 56 58 59 60 61 63 64 65 66 67 68 71 72 73 75 76 77 78 80 81 82 83 85 86 88 89 92 93 94 95 97 100 101 102 103 104 105 106 107 108 109 110 111 113 114 116 117 118 119 120 122 123 124 126 127 128 129 130 131 132 133 134 135 136 137 141 142 145 146 148 149 150 152 153 154 155 156 157 159 161 162 163 291 298 947 949 950 951 952 953 954 955 980 981 982 983 984 985 986 987 988 1059 1060 1061
 4247: 1 49 50 51 52 53 54 55 56 57 58 59 60 61 62 63 64 65 66 67 68 69 70 71 72 73 74 75 76 77 78 79 80 81 82 83 84 85 86 88 89 90 91 92 93 94 95 96 97 98 99 100 101 102 103 104 105 106 107 108 109 110 111 113 114 115 116 117 118 119 120 121 122 123 124 125 126 127 128 129 130 131 132 133 134 135 136 137 138 139 140 141 142 143 145 146 147 148 149 150 151 152 153 154 155 156 157 159 161 162 163 291 298 946 947 948 949 950 951 952 953 954 955 980 981 982 983 984 985 986 987 988 1059 1060 1061
 4248: 4 258 260 261 262 263 265 330
 4249: 1 311 371 454
 4250: 1 311 317 371 449 453 454
 4251: 1 176 269 274 282 290 293 301 304 306 309 311 315 317 318 320 323 324 333 338 350 359 361 366 367 369 370 371 374 375 377 383 394 395 396 402 403 405 408 412 417 423 425 430 432 435 436 437 438 440 442 444 446 449 452 453 454 456 740 976 977 978 1013 1014 1015 1016 1018 1019 1020 1023 1027 1079 1083 1084 1086 1087
 4252: 1 176 269 274 279 282 290 293 300 301 304 306 309 311 315 317 318 320 323 324 325 333 335 338 345 347 350 354 359 361 366 367 369 370 371 374 375 377 380 381 383 392 394 395 396 401 402 403 405 406 408 410 412 417 423 425 429 430 432 435 436 437 438 440 442 444 446 449 452 453 454 456 740 774 965 967 969 971 973 976 977 978 1013 1014 1015 1016 1017 1018 1019 1020 1023 1026 1027 1074 1075 1077 1078 1079 1080 1083 1084 1086 1087
 4253: 7 305 341 525 529 539 551 556 558 560 565 583 585 593 602 606 609 610 631 640 642 646 647 653 654 657 658 661 666 674 678 683 685 702 703 764 770 778 841 849 1006 1068 1070
 4254: 1 532 533 541 620 628 651 665 690 698 777 962 1004
 4255: 7 50 53 57 62 64 69 70 72 74 78 79 84 90 91 96 98 99 115 121 123 125 136 138 139 140 143 147 151 298 946 948
 4256: 5 54 87 95 108 112 132 161 1062 1063
 4257: 2 180 187 190 192 197 199 202 207 209 211 218 219 221 222 223 227 229 230 232
 4258: 15 722 804
 4259: 7 600 701 1007 1066
 4260: 24 574 601
 4261: 7 574 594 601
 4262: 4 534 538 542 545 561 571 578 581 587 603 605 616 638 648 676 686 687 688 695 812
 4263: 3 534 538 542 545 561 571 578 581 587 603 605 616 620 638 648 676 686 687 688 695 812 962
 4264: 3 314 340 344 355 356 365 379 389 390 393 397 413 419 424 457 966 968 970 975 1025 1085 1088
 4265: 3 391 411 420 441 447 448 459 460 974 1012 1021 1022 1089
 4266: 3 314 340 344 355 356 365 379 389 390 391 393 397 411 413 419 420 424 441 447 448 457 459 460 966 968 970 974 975 1012 1021 1022 1025 1085 1088 1089
 4267: 4 73 152 155 159 163
 4268: 9 160 249 253 505 508 509 512 515 516 517 518 519 527 528 773 838
 4269: 7 506 714
 4270: 2 464 471 472 475
 4271: 4 466 500
 4272: 2 466 477 485 490 491 500
 4273: 2 535 543 547 549 550 552 555 557 559 562 566 574 575 582 590 594 597 598 601 607 612 613 615 618 622 629 634 635 637 641 649 655 656 664 671 680 689 691 696 735 737 759 776 779 795 808 960 1003 1072
 4274: 2 535 540 543 547 549 550 552 555 557 559 562 563 566 574 575 576 582 589 590 594 596 597 598 601 607 612 613 615 617 618 619 622 623 629 630 632 634 635 637 641 643 649 655 656 659 664 671 675 680 689 691 692 696 700 735 737 757 759 771 776 779 785 795 799 808 960 1002 1003 1064 1067 1069 1072
 4275: 2 467 468 471 472 475 476 481 489 492 493 494 495 500 501 502 503
 4276: 1 293 370 412 444 456 740
 4277: 7 524 536 546 580 586 588 591 592 595 604 608 650 697 745 747 761 783 832 1071
 4278: 1 210 213 259 388
 4279: 4 179 180 181 182 183 184 185 186 187 188 189 190 191 192 193 194 195 196 197 198 199 200 201 202 203 204 205 206 207 208 209 210 211 212 213 214 215 216 217 218 219 220 221 222 223 224 225 226 227 228 229 230 231 232 258 259 260 261 262 263 264 265 266 267 268 270 271 272 275 277 278 280 281 284 285 287 289 292 310 319 330 357 388 400 426 445 818 941 942 943 1008 1009 1091 1092
 4280: 5 176 179 180 181 182 183 184 185 186 187 188 189 190 191 192 193 194 195 196 197 198 199 200 201 202 203 204 205 206 207 208 209 210 211 212 213 214 215 216 217 218 219 220 221 222 223 224 225 226 227 228 229 230 231 232 258 259 260 261 262 263 264 265 266 267 268 269 270 271 272 274 275 276 277 278 279 280 281 282 284 285 286 287 288 289 290 292 293 294 295 296 297 299 300 301 304 306 308 309 310 311 312 313 314 315 316 317 318 319 320 321 322 323 324 325 326 327 328 329 330 331 332 333 334 335 336 337 338 339 340 342 343 344 345 346 347 348 349 350 351 352 353 354 355 356 357 358 359 360 361 362 363 364 365 366 367 368 369 370 371 372 373 374 375 376 377 378 379 380 381 382 383 384 385 387 388 389 390 391 392 393 394 395 396 397 398 399 400 401 402 403 404 405 406 407 408 409 410 411 412 413 414 415 416 417 418 419 420 421 422 423 424 425 426 427 428 429 430 431 432 433 434 435 436 437 438 439 440 441 442 443 444 445 446 447 448 449 450 451 452 453 454 455 456 457 458 459 460 461 462 677 740 774 806 818 941 942 943 964 965 966 967 968 969 970 971 972 973 974 975 976 977 978 1008 1009 1010 1011 1012 1013 1014 1015 1016 1017 1018 1019 1020 1021 1022 1023 1024 1025 1026 1027 1074 1075 1076 1077 1078 1079 1080 1081 1082 1083 1084 1085 1086 1087 1088 1089 1090 1091 1092
 4281: 3 535 543 547 549 555 559 566 574 575 582 590 594 597 601 607 612 615 618 629 635 649 655 664 680 689 691 696 735 776 779 1003
 4282: 1 532 665 688
 4283: 1 532 533 651 665 688 1004
 4284: 1 628 962
 4285: 1 851 853 854 855 856 857 858 859 860 861 863 864 866 868 870 871 873 874 875 876 877 878 879 880 881 883 884 885
 4286: 5 471 475
 4287: 3 520 526 531 535 536 537 543 544 546 547 548 549 550 552 553 554 555 557 559 562 566 568 570 573 574 575 577 579 580 582 584 586 588 590 591 592 594 595 597 598 600 601 604 607 608 611 612 613 614 615 618 621 622 624 626 629 633 634 635 636 637 641 644 645 649 650 655 656 660 662 663 664 667 668 669 671 679 680 682 684 689 691 693 696 697 699 701 709 718 735 737 743 744 745 747 759 761 769 776 779 783 789 795 798 803 808 832 960 1003 1005 1007 1065 1066 1071 1072
 4288: 4 524 1069
 4289: 4 524 540 563 576 589 596 617 619 623 630 643 659 675 692 700 757 771 785 799 1002 1064 1067 1069
 4290: 3 520 524 526 531 535 536 537 540 543 544 546 547 548 549 550 552 553 554 555 557 559 562 563 566 568 570 573 574 575 576 577 579 580 582 584 586 588 589 590 591 592 594 595 596 597 598 600 601 604 607 608 611 612 613 614 615 617 618 619 621 622 623 624 626 629 630 633 634 635 636 637 641 643 644 645 649 650 655 656 659 660 662 663 664 667 668 669 671 675 679 680 682 684 689 691 692 693 696 697 699 700 701 709 718 735 737 743 744 745 747 757 759 761 769 771 776 779 783 785 789 795 798 799 803 808 832 960 1002 1003 1005 1007 1064 1065 1066 1067 1069 1071 1072
 4291: 5 57 91 125 139 946 948
 4292: 4 79 84 138
 4293: 2 370 374 412
 4294: 7 526 621 645
 4295: 10 526 621 645 1005
 4296: 4 544 570 662 693
 4297: 1 532 628 665
 4298: 2 179 180 187 188 189 190 191 192 196 197 198 199 201 202 205 207 209 211 215 218 219 221 222 223 224 226 227 229 230 231 232
 4299: 4 0 1 2 3 8 12 16 19 21 23 26 28 31 33 34 35 36 37 38 40 41 42 43 44 45 46 944 945 1073
 4300: 9 586 591 592 608
 4301: 1 561 571 578 581 616 638 648 687 688 812
 4302: 1 534 538 541 542 545 561 571 572 578 581 587 599 603 605 616 620 638 648 676 686 687 688 690 695 698 777 812 962 963
 4303: 1 903 904 906 907 908 910 912 917 918 921 922 924
 4304: 21 144 158 474 513 652 672 704 705 706 710 712 717 722 726 731 742 748 749 756 758 760 762 763 765 766 775 780 782 787 788 790 802 804 805 810 811 824 825 826 827 833 835 837 842 847 956 957 958 959 961 989 990 991 992 993 994 996 997 998 999 1001 1028 1029 1030 1031 1032 1033 1034 1035 1036 1037 1038 1039 1040 1041 1042 1043 1044 1045 1046 1047 1048 1049 1050 1051 1052 1053 1054 1055 1056 1057 1058
 4305: 12 579 679 744
 4306: 13 577 579 611 679 744 798 1065
 4307: 13 577 579 611 679 682 744 798 1065
 4308: 2 50 53 57 69 70 84 90 91 96 98 99 125 138 139 147 946 948
 4309: 2 54 62 74 87 112 115 121 140 143 151 1062 1063
 4310: 8 176 269 274 279 282 290 293 300 301 304 306 309 315 318 320 323 324 325 333 335 338 345 347 350 354 359 361 366 367 369 370 374 375 377 380 381 383 392 394 395 396 401 402 403 405 406 408 410 412 417 423 425 429 430 432 435 436 437 438 440 442 444 446 452 456 740 774 965 967 969 971 973 976 977 978 1013 1014 1015 1016 1017 1018 1019 1020 1023 1026 1027 1074 1075 1077 1078 1079 1080 1083 1084 1086 1087
 4311: 2 563 576 630 675 757 1002
 4312: 2 563 576 623 630 643 675 757 1002
 4313: 2 589 596 659 700 785 799 1064 1067
 4314: 3 534 578 605 686 687 688
 4315: 2 538 542 545 572 599 603 963
 4316: 6 719 723 727 728 730 733 734 738 739 750 751 752 755 781 793 796 817 821 822 830 831 836 840 843 844 845 846
 4317: 3 51 68 85 104 106 107 120 127 950 952 953 955 981 982 1060
 4318: 3 672 704
 4319: 1 467 495
 4320: 7 467 468 489 492 493 494 495 501 502
 4321: 1 256 464 466 467 468 470 471 472 473 475 476 477 480 481 482 484 485 486 488 489 490 491 492 493 494 495 497 498 499 500 501 502 504 522
 4322: 9 577 579
 4323: 1 700 785 1064
 4324: 1 700 785 1064 1067
 4325: 1 49 51 52 55 56 58 59 60 61 63 65 66 67 68 71 75 76 77 80 82 83 85 86 88 89 92 93 97 100 101 103 104 105 106 107 109 111 113 114 116 117 118 119 120 122 124 126 127 128 130 131 133 135 137 141 142 145 146 148 149 150 153 156 291 947 949 950 951 952 953 954 955 981 982 983 984 985 986 987 988 1059 1060 1061
 4326: 1 49 51 52 55 56 58 59 60 61 63 65 66 67 68 71 72 75 76 77 80 82 83 85 86 88 89 92 93 97 100 101 103 104 105 106 107 108 109 111 113 114 116 117 118 119 120 122 124 126 127 128 130 131 132 133 135 137 141 142 145 146 148 149 150 153 156 161 291 298 947 949 950 951 952 953 954 955 981 982 983 984 985 986 987 988 1059 1060 1061
 4327: 4 49 50 51 52 53 54 55 56 57 58 59 60 61 62 63 64 65 66 67 68 69 70 71 72 74 75 76 77 78 79 80 82 83 84 85 86 87 88 89 90 91 92 93 95 96 97 98 99 100 101 103 104 105 106 107 108 109 111 112 113 114 115 116 117 118 119 120 121 122 123 124 125 126 127 128 130 131 132 133 135 136 137 138 139 140 141 142 143 145 146 147 148 149 150 151 153 156 161 291 298 946 947 948 949 950 951 952 953 954 955 981 982 983 984 985 986 987 988 1059 1060 1061 1062 1063
 4328: 1 94 102 129 154
 4329: 1 49 50 51 52 53 54 55 56 57 58 59 60 61 62 63 64 65 66 67 68 69 70 71 72 73 74 75 76 77 78 79 80 82 83 84 85 86 87 88 89 90 91 92 93 94 95 96 97 98 99 100 101 102 103 104 105 106 107 108 109 110 111 112 113 114 115 116 117 118 119 120 121 122 123 124 125 126 127 128 129 130 131 132 133 135 136 137 138 139 140 141 142 143 145 146 147 148 149 150 151 152 153 154 155 156 157 159 161 163 291 298 946 947 948 949 950 951 952 953 954 955 981 982 983 984 985 986 987 988 1059 1060 1061 1062 1063
 4330: 3 49 50 51 52 53 54 55 56 57 58 59 60 61 62 63 64 65 66 67 68 69 70 71 72 73 74 75 76 77 78 79 80 81 82 83 84 85 86 87 88 89 90 91 92 93 94 95 96 97 98 99 100 101 102 103 104 105 106 107 108 109 110 111 112 113 114 115 116 117 118 119 120 121 122 123 124 125 126 127 128 129 130 131 132 133 134 135 136 137 138 139 140 141 142 143 145 146 147 148 149 150 151 152 153 154 155 156 157 159 161 163 291 298 946 947 948 949 950 951 952 953 954 955 980 981 982 983 984 985 986 987 988 1059 1060 1061 1062 1063
 4331: 1 899 900 901 902 905 909 911 914 915 916 919 920 923 925 926 927 928 929 930 931 932 933 934 935 936 937 938 939 940
 4332: 11 912 913 921 922 924
 4333: 1 899 900 901 902 905 909 911 912 913 914 915 916 919 920 921 922 923 924 925 926 927 928 929 930 931 932 933 934 935 936 937 938 939 940
 4334: 1 51 52 55 56 58 59 61 63 65 67 68 75 80 83 85 89 92 93 97 100 101 103 104 106 107 109 111 113 114 116 118 120 122 124 126 127 128 130 131 133 135 137 141 142 145 146 148 149 150 153 156 291 949 950 951 952 953 954 955 981 982 983 984 985 986 987 1059 1060 1061
 4335: 3 282 306 394 1083 1084
 4336: 4 304 366 377 423 976 1015 1079
 4337: 4 304 366 377 423 976 1014 1015 1079
 4338: 1 723 728 730 746 751 752 786 793 796 813 814 830 836 839
 4339: 1 723 728 730 746 751 752 786 793 796 813 814 817 830 836 839
 4340: 10 719 723 727 728 730 733 734 738 739 746 750 751 752 754 755 781 786 793 796 813 814 817 821 822 830 831 836 839 840 843 844 845 846
 4341: 1 524 548 617
 4342: 3 105 947
 4343: 1 65 122
 4344: 3 49 50 51 52 53 54 55 56 57 58 59 60 61 62 63 64 65 66 67 68 69 70 71 73 74 75 77 78 79 80 81 82 83 84 85 86 87 88 89 90 91 92 93 94 95 96 97 98 99 100 101 102 103 104 105 106 107 109 110 111 112 113 114 115 116 117 118 119 120 121 122 123 124 125 126 127 128 129 130 131 133 134 135 136 137 138 139 140 141 142 143 145 146 147 148 149 150 151 152 153 154 155 156 157 159 162 163 291 298 946 947 948 949 950 951 952 953 954 955 980 981 982 983 984 985 986 987 988 1059 1060 1061 1062 1063
 4345: 3 314 327 340 344 356 365 379 389 390 397 413 419 424 457 966 968 970 975 1085
 4346: 3 160 249 253 505 508 509 512 515 516 517 518 519 521 527 528 773 828 838
 4347: 2 160 249 253 505 508 509 512 515 516 517 518 519 521 527 528 714 773 828 838
 4348: 4 563 757
 4349: 4 5 9 10 18 20 22
 4350: 9 367 435 452
 4351: 9 367 435 452 1019
 4352: 13 541 587 665 676 690 695 698 777
 4353: 1 853 854 855 856 859 860 861 863 864 866 868 870 871 873 874 875 877 878 883
 4354: 5 72 76 95 161
 4355: 5 108 132 298
 4356: 5 724 726 741 742 758 782 792 811 961 990 1032 1039
 4357: 5 144 158 474 513 652 672 704 706 710 712 717 722 724 726 731 741 742 748 749 756 758 760 762 763 765 766 768 775 780 782 787 788 790 792 800 802 810 811 824 825 826 827 837 842 847 956 957 958 959 961 989 990 991 992 993 994 996 997 998 999 1028 1029 1030 1031 1032 1033 1034 1035 1036 1037 1038 1039 1040 1041 1042 1043 1044 1045 1046 1047 1048 1049 1050 1051 1052 1053 1054 1055 1056 1057 1058
 4358: 6 144 158 474 513 652 672 704 706 710 712 717 722 724 726 731 741 742 748 749 756 758 760 762 763 765 766 768 775 780 782 787 788 790 792 800 802 810 811 824 825 826 827 833 835 837 842 847 956 957 958 959 961 989 990 991 992 993 994 996 997 998 999 1001 1028 1029 1030 1031 1032 1033 1034 1035 1036 1037 1038 1039 1040 1041 1042 1043 1044 1045 1046 1047 1048 1049 1050 1051 1052 1053 1054 1055 1056 1057 1058
 4359: 7 144 158 474 513 652 672 704 705 706 710 712 717 722 724 726 731 741 742 748 749 756 758 760 762 763 765 766 768 775 780 782 787 788 790 792 800 802 805 810 811 824 825 826 827 833 835 837 842 847 956 957 958 959 961 989 990 991 992 993 994 996 997 998 999 1001 1028 1029 1030 1031 1032 1033 1034 1035 1036 1037 1038 1039 1040 1041 1042 1043 1044 1045 1046 1047 1048 1049 1050 1051 1052 1053 1054 1055 1056 1057 1058
 4360: 6 532 533 578 628 651 687 688 962 1004
 4361: 5 532 533 534 538 542 545 561 571 578 581 587 603 605 616 628 638 648 651 676 686 687 688 695 812 962 1004
 4362: 5 532 533 534 538 542 545 561 571 572 578 581 587 599 603 605 616 628 638 648 651 676 686 687 688 695 812 962 963 1004
 4363: 4 546 697 783
 4364: 4 546 580 697 761 783
 4365: 6 546 580 697 745 761 783
 4366: 4 536 543 546 547 549 555 559 580 586 590 591 592 597 612 635 650 664 671 680 697 745 761 776 779 783 832
```
