## Supplementary material for "Knowledge-guided data mining on the standardized architecture of NRPS: subtypes, novel motifs, and sequence entanglements": The result file of the phylogenetic tree of C domain and E domain by IQ-TREE: C_all_trim_out6_MSA_trim.fasta.ckp (part 11 of 16)

```
 4367: 4 520 524 526 531 535 536 537 540 543 544 546 547 548 549 550 552 553 554 555 557 559 562 563 566 568 570 573 574 575 576 577 579 580 582 584 586 588 589 590 591 592 594 595 596 597 598 600 601 604 607 611 612 613 614 615 617 618 619 621 622 623 624 626 629 630 632 633 634 635 636 637 641 643 644 645 649 650 655 656 659 660 662 663 664 667 668 669 671 675 679 680 682 684 689 691 692 693 696 697 699 700 701 709 718 735 737 743 744 745 747 757 759 761 769 771 776 779 783 785 789 795 798 799 803 808 832 960 1002 1003 1005 1007 1064 1065 1066 1067 1069 1071 1072
 4368: 6 561 571 581 587 616 638 648 676 812
 4369: 4 532 533 534 538 541 542 545 561 571 578 581 587 603 605 616 620 628 638 648 651 665 676 686 687 688 690 698 777 812 962 1004
 4370: 4 572 599 695 963
 4371: 8 50 53 57 62 69 70 74 84 90 91 96 98 99 115 121 125 138 139 140 143 147 151 946 948
 4372: 4 50 53 54 57 62 69 70 74 84 90 91 96 98 99 115 121 125 138 139 140 143 147 151 946 948
 4373: 4 79 87 112 1062 1063
 4374: 13 41 1073
 4375: 2 144 474 513 652 672 704 705 706 710 712 717 722 731 748 749 756 760 762 763 765 766 775 780 787 788 790 802 805 810 824 825 826 827 833 835 837 842 847 956 957 958 959 989 991 992 993 994 996 997 998 999 1001 1028 1029 1030 1031 1033 1034 1035 1036 1037 1038 1040 1041 1042 1043 1044 1045 1046 1047 1048 1049 1050 1051 1052 1053 1054 1055 1056 1057 1058
 4376: 3 158 804
 4377: 1 520 537 577 579 584 611 614 624 626 644 660 663 667 669 679 682 744 798 1065
 4378: 9 524 536 546 548 550 552 562 580 586 591 592 598 608 613 622 634 637 641 650 656 697 737 745 759 761 783 795 808 832 1072
 4379: 1 596 1067
 4380: 1 596 700 1064 1067
 4381: 1 853 854 855 856 860 863 866 868 870 871 873 874 875 877 878 883
 4382: 7 49 117
 4383: 3 50 53 70 96 99 115 147
 4384: 2 50 53 70 84 96 99 115 138 147
 4385: 6 50 53 57 70 79 84 90 91 96 98 99 115 125 138 139 147 946 948
 4386: 9 73 81 87 94 95 102 110 112 129 134 152 154 155 157 159 162 163 980 1062 1063
 4387: 10 294 439 1090
 4388: 3 707 722 736 772 790 791 820
 4389: 3 158 707 722 736 772 775 790 791 820
 4390: 16 467 492 493 494 502
 4391: 6 625 764
 4392: 1 305 341 520 524 525 526 529 530 531 532 533 534 535 536 537 538 539 540 541 542 543 544 545 546 547 548 549 550 551 552 553 554 555 556 557 558 559 560 561 562 563 565 566 567 568 570 571 572 573 574 575 576 577 578 579 580 581 582 583 584 585 586 587 588 589 590 591 592 593 594 595 596 597 598 599 600 601 602 603 604 605 606 607 608 609 610 611 612 613 614 615 616 617 618 619 620 621 622 623 624 625 626 627 628 629 630 631 632 633 634 635 636 637 638 639 640 641 642 643 644 645 646 647 648 649 650 651 653 654 655 656 657 658 659 660 661 662 663 664 665 666 667 668 669 670 671 673 674 675 676 678 679 680 681 682 683 684 685 686 687 688 689 690 691 692 693 694 695 696 697 698 699 700 701 702 703 709 718 735 737 743 744 745 747 757 759 761 764 767 769 770 771 776 777 778 779 783 785 789 795 798 799 803 808 812 832 841 849 960 962 963 1002 1003 1004 1005 1006 1007 1064 1065 1066 1067 1068 1069 1070 1071 1072
 4393: 1 57 84 91 125 139 946 948
 4394: 3 50 53 57 62 69 70 79 84 90 91 96 98 99 115 121 125 138 139 147 946 948
 4395: 2 539 565 583 593 642 654 666 674 685 703 841 849 1068
 4396: 1 537 554 577 579 584 611 614 624 626 644 660 663 667 669 679 682 684 744 798 1065
 4397: 8 535 543 547 549 555 557 559 566 574 575 582 590 594 597 601 607 612 615 618 629 635 649 655 664 671 680 681 689 691 696 735 776 779 960 1003
 4398: 3 532 533 534 538 541 542 545 561 571 572 581 587 599 603 605 616 620 628 638 648 651 665 676 686 690 695 698 777 812 962 963 1004
 4399: 6 324 408 417
 4400: 3 288 299 308 312 314 316 322 327 328 332 334 340 342 344 346 349 351 352 355 356 358 363 365 368 378 379 387 389 390 391 393 397 399 407 409 411 413 416 419 420 422 424 427 431 441 447 448 450 455 457 458 459 460 462 806 964 966 968 970 974 975 1011 1012 1021 1022 1025 1076 1085 1088 1089
 4401: 2 536 543 546 547 549 555 559 580 586 590 591 592 597 612 635 650 664 680 697 745 761 776 779 783 832
 4402: 4 604 671
 4403: 2 604 608 671
 4404: 2 540 563 576 589 596 617 623 630 643 659 675 700 757 771 785 799 1002 1064 1067
 4405: 2 520 524 525 526 529 530 531 532 533 534 535 536 537 538 540 541 542 543 544 545 546 547 548 549 550 551 552 553 554 555 557 558 559 561 562 563 566 567 568 569 570 571 572 573 574 575 576 577 578 579 580 581 582 584 585 586 587 588 589 590 591 592 594 595 596 597 598 599 600 601 603 604 605 607 608 610 611 612 613 614 615 616 617 618 619 620 621 622 623 624 626 627 628 629 630 632 633 634 635 636 637 638 639 640 641 643 644 645 646 647 648 649 650 651 655 656 659 660 662 663 664 665 667 668 669 670 671 675 676 679 680 681 682 684 686 687 688 689 690 691 692 693 694 695 696 697 698 699 700 701 709 718 735 737 743 744 745 747 757 759 761 764 767 769 770 771 776 777 779 783 785 789 795 798 799 803 808 812 832 960 962 963 1002 1003 1004 1005 1007 1064 1065 1066 1067 1069 1071 1072
 4406: 2 305 341 520 524 525 526 529 530 531 532 533 534 535 536 537 538 539 540 541 542 543 544 545 546 547 548 549 550 551 552 553 554 555 556 557 558 559 560 561 562 563 565 566 567 568 569 570 571 572 573 574 575 576 577 578 579 580 581 582 583 584 585 586 587 588 589 590 591 592 593 594 595 596 597 598 599 600 601 602 603 604 605 607 608 610 611 612 613 614 615 616 617 618 619 620 621 622 623 624 626 627 628 629 630 631 632 633 634 635 636 637 638 639 640 641 642 643 644 645 646 647 648 649 650 651 653 654 655 656 657 659 660 661 662 663 664 665 666 667 668 669 670 671 674 675 676 679 680 681 682 683 684 685 686 687 688 689 690 691 692 693 694 695 696 697 698 699 700 701 702 703 709 718 735 737 743 744 745 747 757 759 761 764 767 769 770 771 776 777 778 779 783 785 789 795 798 799 803 808 812 832 841 849 960 962 963 1002 1003 1004 1005 1006 1007 1064 1065 1066 1067 1068 1069 1070 1071 1072
 4407: 1 12 31 33 34 38 40 41 43 45 46 1073
 4408: 5 69 74 84 91 98 125 139 140 143 151 948
 4409: 6 804 833 835 1001
 4410: 7 50 53 57 62 69 70 74 79 84 87 90 91 96 98 99 112 115 121 125 138 139 140 143 147 151 298 946 948 1062 1063
 4411: 24 293 456
 4412: 8 520 524 526 531 537 544 548 550 552 553 554 562 568 570 573 577 579 584 588 595 598 600 604 611 613 614 621 622 624 626 633 634 636 637 641 644 645 656 660 662 663 667 668 669 679 682 684 693 699 701 709 718 737 743 744 747 759 769 789 795 798 803 808 1005 1007 1065 1066 1071 1072
 4413: 7 587 648 676 695 812
 4414: 7 561 571 587 648 676 695 812
 4415: 1 176 269 274 282 290 293 301 304 306 309 315 318 320 323 324 338 359 366 367 369 370 374 377 383 394 395 402 405 408 412 417 423 425 430 435 436 437 438 440 442 444 446 452 456 740 976 977 978 1013 1014 1015 1016 1018 1019 1020 1023 1027 1079 1083 1084 1086 1087
 4416: 1 333 350 361 375 396 403
 4417: 4 340 344 379 389 413 424
 4418: 4 356 966
 4419: 1 464 466 467 468 471 472 475 476 477 481 485 489 492 493 494 495 500 501 502
 4420: 1 701 769 789 803 1066
 4421: 1 566 618
 4422: 21 566 575 582 594 618 1003
 4423: 2 532 533 541 578 620 628 651 665 687 688 690 698 777 962 1004
 4424: 1 305 341 529 539 556 558 560 565 583 585 593 602 606 609 631 642 653 654 657 658 661 666 674 678 683 685 702 703 778 841 849 1006 1068 1070
 4425: 5 176 269 274 282 290 293 301 304 306 309 311 315 317 318 320 321 323 324 325 331 333 335 336 338 339 345 347 350 353 354 359 360 361 362 366 367 369 370 371 372 373 374 375 377 383 392 394 395 396 401 402 403 404 405 406 408 410 412 415 417 423 425 429 430 432 435 436 437 438 440 442 443 444 446 449 451 452 453 454 456 461 740 774 965 967 969 971 972 976 977 978 1010 1013 1014 1015 1016 1017 1018 1019 1020 1023 1024 1026 1027 1074 1075 1077 1078 1079 1080 1082 1083 1084 1086 1087
 4426: 5 532 533 628 651 687 688 962 1004
 4427: 5 578 665
 4428: 5 520 524 526 530 531 532 533 534 535 536 537 538 540 541 542 543 544 545 546 547 548 549 550 552 553 554 555 557 559 561 562 563 566 567 568 569 570 571 572 573 574 575 576 577 578 579 580 581 582 584 586 587 588 589 590 591 592 594 595 596 597 598 599 600 601 603 604 605 607 608 611 612 613 614 615 616 617 618 619 620 621 622 623 624 625 626 627 628 629 630 632 633 634 635 636 637 638 639 641 643 644 645 648 649 650 651 655 656 659 660 662 663 664 665 667 668 669 670 671 675 676 679 680 681 682 684 686 687 688 689 690 691 692 693 694 695 696 697 698 699 700 701 709 718 735 737 743 744 745 747 757 759 761 764 767 769 771 776 777 779 783 785 789 795 798 799 803 808 812 832 960 962 963 1002 1003 1004 1005 1007 1064 1065 1066 1067 1069 1071 1072
 4429: 5 520 524 525 526 529 530 531 532 533 534 535 536 537 538 540 541 542 543 544 545 546 547 548 549 550 551 552 553 554 555 557 558 559 561 562 563 566 567 568 569 570 571 572 573 574 575 576 577 578 579 580 581 582 584 585 586 587 588 589 590 591 592 594 595 596 597 598 599 600 601 603 604 605 606 607 608 610 611 612 613 614 615 616 617 618 619 620 621 622 623 624 625 626 627 628 629 630 632 633 634 635 636 637 638 639 640 641 643 644 645 646 647 648 649 650 651 655 656 658 659 660 662 663 664 665 667 668 669 670 671 675 676 678 679 680 681 682 684 686 687 688 689 690 691 692 693 694 695 696 697 698 699 700 701 709 718 735 737 743 744 745 747 757 759 761 764 767 769 770 771 776 777 779 783 785 789 795 798 799 803 808 812 832 960 962 963 1002 1003 1004 1005 1007 1064 1065 1066 1067 1069 1071 1072
 4430: 5 305 520 524 525 526 529 530 531 532 533 534 535 536 537 538 539 540 541 542 543 544 545 546 547 548 549 550 551 552 553 554 555 557 558 559 560 561 562 563 565 566 567 568 569 570 571 572 573 574 575 576 577 578 579 580 581 582 583 584 585 586 587 588 589 590 591 592 593 594 595 596 597 598 599 600 601 603 604 605 606 607 608 610 611 612 613 614 615 616 617 618 619 620 621 622 623 624 625 626 627 628 629 630 632 633 634 635 636 637 638 639 640 641 642 643 644 645 646 647 648 649 650 651 653 654 655 656 657 658 659 660 661 662 663 664 665 666 667 668 669 670 671 674 675 676 678 679 680 681 682 684 685 686 687 688 689 690 691 692 693 694 695 696 697 698 699 700 701 702 703 709 718 735 737 743 744 745 747 757 759 761 764 767 769 770 771 776 777 778 779 783 785 789 795 798 799 803 808 812 832 849 960 962 963 1002 1003 1004 1005 1006 1007 1064 1065 1066 1067 1068 1069 1071 1072
 4431: 3 186 191
 4432: 3 179 186 188 189 191 196 201 215 224 226
 4433: 4 144 158 303 386 474 513 652 672 704 705 706 707 710 711 712 713 715 717 719 720 721 722 723 724 725 726 727 728 730 731 732 733 734 736 738 739 741 742 746 748 749 750 751 752 753 754 755 756 758 760 762 763 765 766 768 772 775 780 781 782 786 787 788 790 791 792 793 794 796 800 801 802 804 805 807 809 810 811 813 814 815 816 817 819 820 821 822 824 825 826 827 830 831 833 834 835 836 837 839 840 842 843 844 845 846 847 956 957 958 959 961 989 990 991 992 993 994 995 996 997 998 999 1000 1001 1028 1029 1030 1031 1032 1033 1034 1035 1036 1037 1038 1039 1040 1041 1042 1043 1044 1045 1046 1047 1048 1049 1050 1051 1052 1053 1054 1055 1056 1057 1058
 4434: 7 8 23 31 33 34 38 40 42 43 46 944 945
 4435: 4 50 53 54 57 62 64 69 70 72 74 78 79 84 90 91 96 98 99 108 115 121 123 125 132 136 138 139 140 143 147 151 161 298 946 948
 4436: 6 701 769 789
 4437: 3 598 656
 4438: 2 908 918
 4439: 1 851 857 858 862 867 869 879 882 885 886 890 891 893 894 896 897 898
 4440: 2 862 867 869 879 882 886 890 891 893 894 896 897 898
 4441: 4 652 672 760 766 826 827 958
 4442: 2 282 304 366 377 394 423 976 1079 1083 1084
 4443: 5 411 460
 4444: 5 0 1 2 3 8 12 14 16 23 26 28 29 31 33 34 35 36 38 40 41 42 43 45 46 944 945 1073
 4445: 4 57 69 79 84 91 98 99 121 125 138 139 946 948
 4446: 7 73 81 87 94 95 102 108 110 112 129 132 134 152 154 155 157 159 161 162 163 980 1062 1063
 4447: 4 288 316 332 334 352 355 358 368 391 420 431 441 459 974 1088 1089
 4448: 4 288 316 332 334 352 355 358 368 391 420 431 441 459 460 974 1088 1089
 4449: 2 288 316 332 334 352 355 358 368 391 411 420 431 441 459 460 974 1012 1088 1089
 4450: 1 144 158 474 706 710 712 717 731 748 749 756 762 763 765 780 787 788 802 804 810 824 825 842 847 956 957 959 989 991 992 993 994 996 997 998 999 1028 1029 1030 1031 1033 1034 1035 1036 1037 1038 1040 1041 1042 1043 1044 1045 1046 1047 1048 1049 1050 1051 1052 1053 1054 1055 1056 1057 1058
 4451: 4 467 492 493
 4452: 1 539 666 674 1068
 4453: 1 539 583 654 666 674 1068
 4454: 1 593 685
 4455: 4 588 595 668 681 747 803 1071
 4456: 1 536 546 568 580 586 588 591 592 595 604 650 668 681 697 745 747 761 783 803 832 1071
 4457: 1 520 536 537 546 553 554 568 573 577 579 580 584 586 588 591 592 595 604 611 614 624 626 633 636 644 650 660 663 667 668 669 679 681 682 684 697 699 744 745 747 761 783 798 803 832 1065 1071
 4458: 1 520 526 536 537 544 546 553 554 568 570 573 577 579 580 584 586 588 591 592 595 604 611 614 621 624 626 633 636 644 645 650 660 662 663 667 668 669 679 681 682 684 693 697 699 709 744 745 747 761 783 798 803 832 1005 1065 1071
 4459: 3 600 789 1007 1066
 4460: 3 600 769 789 1007 1066
 4461: 1 520 526 531 536 537 544 546 553 554 568 570 573 577 579 580 584 586 588 591 592 595 600 604 611 614 621 624 626 633 636 644 645 650 660 662 663 667 668 669 679 681 682 684 693 697 699 701 709 718 743 744 745 747 761 769 783 789 798 803 832 1005 1007 1065 1066 1071
 4462: 1 550 608 759
 4463: 1 524 548 550 608 759
 4464: 6 520 524 526 531 536 537 544 546 548 550 553 554 568 570 573 577 579 580 584 586 588 591 592 595 600 604 608 611 614 621 624 626 633 636 644 645 650 660 662 663 667 668 669 679 681 682 684 693 697 699 701 709 718 743 744 745 747 759 761 769 783 789 798 803 832 1005 1007 1065 1066 1071
 4465: 2 520 524 526 531 536 537 544 546 548 550 553 554 557 568 570 573 577 579 580 584 586 588 591 592 595 600 604 608 611 614 621 624 626 633 636 644 645 650 660 662 663 667 668 669 671 679 681 682 684 693 697 699 701 709 718 743 744 745 747 759 761 769 783 789 798 803 832 960 1005 1007 1065 1066 1071
 4466: 2 520 524 526 531 536 537 540 544 546 548 550 553 554 557 563 568 570 573 576 577 579 580 584 586 588 589 591 592 595 596 600 604 608 611 614 617 619 621 623 624 626 630 632 633 636 643 644 645 650 659 660 662 663 667 668 669 671 675 679 681 682 684 692 693 697 699 700 701 709 718 743 744 745 747 757 759 761 769 771 783 785 789 798 799 803 832 960 1002 1005 1007 1064 1065 1066 1067 1069 1071
 4467: 1 562 598 613 622 634 641 737 795 808 1072
 4468: 3 615 649 691 696
 4469: 3 535 566 574 575 582 594 601 607 615 618 649 691 696 1003
 4470: 1 532 541 561 571 581 587 616 638 648 665 676 690 695 698 777 812
 4471: 1 532 533 541 561 571 581 587 616 620 628 638 648 651 665 676 690 695 698 777 812 962 1004
 4472: 1 534 538 603 605 686 687 688
 4473: 1 534 538 572 578 599 603 605 686 687 688 963
 4474: 7 532 533 534 538 541 561 571 572 578 581 587 599 603 605 616 620 628 638 648 651 665 676 686 687 688 690 695 698 777 812 962 963 1004
 4475: 5 0 1 2 3 8 12 23 26 28 31 33 34 35 38 40 41 42 43 45 46 944 945 1073
 4476: 4 0 1 2 3 8 12 14 21 23 26 28 29 31 33 34 35 38 40 41 42 43 45 46 944 945 1073
 4477: 4 535 557 566 574 575 582 588 594 595 601 604 607 615 618 629 649 655 689 691 696 735 743 747 960 1003 1071
 4478: 4 520 526 531 535 537 544 553 554 557 566 568 570 573 574 575 577 579 582 584 588 594 595 601 604 607 611 614 615 618 621 624 626 629 633 636 644 645 649 655 660 662 663 667 669 679 682 684 689 691 693 696 699 709 718 735 743 744 747 798 960 1003 1005 1065 1071
 4479: 3 179 180 181 182 183 184 185 186 187 188 189 190 191 192 193 194 195 196 197 198 199 200 201 202 203 204 205 206 207 208 209 210 211 212 213 214 215 216 217 218 219 220 221 222 223 224 225 226 227 228 229 230 231 232 258 259 292 388 941 942
 4480: 2 529 606 658 678
 4481: 1 305 341 529 539 556 560 565 583 593 602 606 609 631 642 653 654 657 658 661 666 674 678 683 685 702 703 778 841 849 1006 1068 1070
 4482: 3 639 764
 4483: 1 180 187 190 192 197 202 207 227 230
 4484: 5 347 1026 1077 1080
 4485: 4 470 473 480 486 488 497 498 503 504 522
 4486: 5 524 535 540 543 547 548 549 550 552 555 557 559 562 563 566 574 575 576 582 589 590 594 596 597 598 600 601 607 612 613 615 617 618 619 622 623 629 630 632 634 635 637 641 643 649 655 656 659 664 668 671 675 680 689 691 692 696 700 701 735 737 757 759 771 776 779 785 795 799 803 808 960 1002 1003 1007 1064 1066 1067 1069 1072
 4487: 5 524 535 540 543 547 548 549 550 552 555 557 559 562 563 566 574 575 576 582 589 590 594 596 597 598 600 601 607 612 613 615 617 618 619 622 623 629 630 632 634 635 637 641 643 649 655 656 659 664 668 671 675 680 689 691 692 696 700 701 735 737 757 759 769 771 776 779 785 795 799 803 808 960 1002 1003 1007 1064 1066 1067 1069 1072
 4488: 5 520 524 526 531 535 537 540 543 544 547 548 549 550 552 553 554 555 557 559 562 563 566 568 570 573 574 575 576 577 579 582 584 589 590 594 596 597 598 600 601 607 611 612 613 614 615 617 618 619 621 622 623 624 626 629 630 632 633 634 635 636 637 641 643 644 645 649 655 656 659 660 662 663 664 667 668 669 671 675 679 680 682 684 689 691 692 693 696 699 700 701 709 718 735 737 743 744 757 759 769 771 776 779 785 795 798 799 803 808 960 1002 1003 1005 1007 1064 1065 1066 1067 1069 1072
 4489: 5 681 789
 4490: 5 520 524 526 531 535 537 540 543 544 547 548 549 550 552 553 554 555 557 559 562 563 566 568 570 573 574 575 576 577 579 582 584 589 590 594 596 597 598 600 601 607 611 612 613 614 615 617 618 619 621 622 623 624 626 629 630 632 633 634 635 636 637 641 643 644 645 649 655 656 659 660 662 663 664 667 668 669 671 675 679 680 681 682 684 689 691 692 693 696 699 700 701 709 718 735 737 743 744 757 759 769 771 776 779 785 789 795 798 799 803 808 960 1002 1003 1005 1007 1064 1065 1066 1067 1069 1072
 4491: 4 65 114
 4492: 9 144 158 474 513 652 672 704 705 706 710 712 717 722 731 741 748 749 756 760 762 763 765 766 775 780 787 788 790 802 805 810 824 825 826 827 833 835 837 842 847 956 957 958 959 989 991 992 993 994 996 997 998 999 1001 1028 1029 1030 1031 1033 1034 1035 1036 1037 1038 1040 1041 1042 1043 1044 1045 1046 1047 1048 1049 1050 1051 1052 1053 1054 1055 1056 1057 1058
 4493: 9 537 624 660 669 744
 4494: 12 537 579 624 660 669 679 744
 4495: 12 537 577 579 611 624 660 669 679 744 798 1065
 4496: 4 638 648 812
 4497: 4 561 571 638 648 812
 4498: 6 176 269 274 282 290 293 301 304 306 309 315 318 320 323 324 333 338 359 366 367 369 370 374 377 383 394 395 396 402 403 405 408 412 417 423 425 430 435 436 437 438 440 442 444 446 452 456 740 976 977 978 1013 1014 1015 1016 1018 1019 1020 1023 1027 1079 1083 1084 1086 1087
 4499: 4 69 79 98
 4500: 2 533 541 620 651 665 690 695 698 777 1004
 4501: 2 532 533 541 620 628 651 665 690 695 698 777 1004
 4502: 2 534 538 542 545 578 587 603 605 676 686 687 688
 4503: 2 534 538 542 545 572 578 587 599 603 605 676 686 687 688 962 963
 4504: 8 72 161
 4505: 1 552 562 598 613 622 634 637 641 656 671 737 795 808 960 1072
 4506: 2 534 538 541 542 545 572 578 599 603 605 620 686 687 688 690 698 777 963
 4507: 3 303 711 715 725 732 809 816 819 834
 4508: 4 303 711 713 715 725 732 794 809 816 819 834
 4509: 4 0 1 2 3 31 33 34 38 40 43 46
 4510: 6 49 60
 4511: 8 51 52 55 56 58 59 61 63 65 66 67 68 71 75 77 80 82 83 85 86 88 89 92 93 97 100 101 103 104 105 106 107 109 111 113 114 116 117 118 119 120 122 124 126 127 128 130 131 133 135 137 141 142 145 146 148 149 150 153 156 291 947 949 950 951 952 953 954 955 981 982 983 984 985 986 987 988 1059 1060 1061
 4512: 4 520 524 526 531 532 533 534 535 536 537 538 540 541 542 543 544 545 546 547 548 549 550 552 553 554 555 557 559 561 562 563 566 568 570 571 572 573 574 575 576 577 578 579 580 581 582 584 586 587 588 589 590 591 592 594 595 596 597 598 599 600 601 603 604 605 607 608 611 612 613 614 615 616 617 618 619 620 621 622 623 624 626 628 629 630 632 633 634 635 636 637 638 641 643 644 645 648 649 650 651 655 656 659 660 662 663 664 665 667 668 669 671 673 675 676 679 680 681 682 684 686 687 688 689 690 691 692 693 695 696 697 698 699 700 701 709 718 735 737 743 744 745 747 757 759 761 769 771 776 777 779 783 785 789 795 798 799 803 808 812 832 960 962 963 1002 1003 1004 1005 1007 1064 1065 1066 1067 1069 1071 1072
 4513: 4 294 297
 4514: 1 180 187 190 192 197 199 207 209 211 227
 4515: 1 179 180 187 188 189 190 191 192 196 197 199 201 207 209 211 215 218 219 221 222 223 224 226 227 229 232
 4516: 1 183 186 216 217 220 228 941 942
 4517: 1 179 180 183 186 187 188 189 190 191 192 196 197 199 201 207 209 211 215 216 217 218 219 220 221 222 223 224 226 227 228 229 232 941 942
 4518: 1 470 473 480 486 504 522
 4519: 1 464 466 470 473 477 480 485 486 488 490 491 497 498 503 504 522
 4520: 1 615 649 696
 4521: 1 596 700 1067
 4522: 8 705 833 835 1001
 4523: 3 807 817 995
 4524: 3 719 727 733 734 738 739 750 754 755 781 807 817 821 822 831 840 843 844 845 846 995
 4525: 3 57 79 84 125 946
 4526: 4 50 53 57 70 79 84 90 96 99 115 125 138 139 147 946
 4527: 4 50 53 57 69 70 79 84 90 96 98 99 115 125 138 139 147 946
 4528: 15 50 53 57 62 69 70 74 79 84 90 91 96 98 99 115 121 125 138 139 140 143 147 151 298 946 948
 4529: 1 249 253 508 509 527 773 838
 4530: 3 470 473 480 483 488 497 498 504 522
 4531: 1 563 576 623 659 675 757 799
 4532: 1 364 385
 4533: 6 57 69 98 139 946
 4534: 5 554 663 669 684
 4535: 1 588 595 604 608 650 747 1071
 4536: 3 48 144 158 160 164 165 166 167 170 171 173 177 178 233 234 235 236 237 238 239 240 241 242 243 244 245 246 247 248 249 250 251 252 253 254 255 256 257 303 305 341 386 463 464 465 466 467 468 469 470 471 472 473 474 475 476 477 478 479 480 481 482 483 484 485 486 487 488 489 490 491 492 493 494 495 496 497 498 499 500 501 502 503 504 505 506 507 508 509 510 511 512 513 514 515 516 517 518 519 520 521 522 523 524 525 526 527 528 529 530 531 532 533 534 535 536 537 538 539 540 541 542 543 544 545 546 547 548 549 550 551 552 553 554 555 556 557 558 559 560 561 562 563 564 565 566 567 568 569 570 571 572 573 574 575 576 577 578 579 580 581 582 583 584 585 586 587 588 589 590 591 592 593 594 595 596 597 598 599 600 601 602 603 604 605 606 607 608 609 610 611 612 613 614 615 616 617 618 619 620 621 622 623 624 625 626 627 628 629 630 631 632 633 634 635 636 637 638 639 640 641 642 643 644 645 646 647 648 649 650 651 652 653 654 655 656 657 658 659 660 661 662 663 664 665 666 667 668 669 670 671 672 673 674 675 676 678 679 680 681 682 683 684 685 686 687 688 689 690 691 692 693 694 695 696 697 698 699 700 701 702 703 704 705 706 707 708 709 710 711 712 713 714 715 716 717 718 719 720 721 722 723 724 725 726 727 728 730 731 732 733 734 735 736 737 738 739 741 742 743 744 745 746 747 748 749 750 751 752 753 754 755 756 757 758 759 760 761 762 763 764 765 766 767 768 769 770 771 772 773 775 776 777 778 779 780 781 782 783 785 786 787 788 789 790 791 792 793 794 795 796 797 798 799 800 801 802 803 804 805 807 808 809 810 811 812 813 814 815 816 817 819 820 821 822 823 824 825 826 827 828 829 830 831 832 833 834 835 836 837 838 839 840 841 842 843 844 845 846 847 849 850 956 957 958 959 960 961 962 963 979 989 990 991 992 993 994 995 996 997 998 999 1000 1001 1002 1003 1004 1005 1006 1007 1028 1029 1030 1031 1032 1033 1034 1035 1036 1037 1038 1039 1040 1041 1042 1043 1044 1045 1046 1047 1048 1049 1050 1051 1052 1053 1054 1055 1056 1057 1058 1064 1065 1066 1067 1068 1069 1070 1071 1072 1093 1094
 4537: 1 286 288 294 295 296 297 299 308 311 312 314 316 322 327 328 332 334 340 342 344 346 349 351 352 355 356 358 363 365 368 371 378 379 382 384 387 389 390 391 393 397 399 407 409 411 413 416 418 419 420 421 422 424 427 431 439 441 447 448 450 455 457 458 459 460 462 806 964 966 968 970 974 975 1011 1012 1021 1022 1025 1076 1081 1085 1088 1089 1090
 4538: 1 166 167 170 240 241 242 243 244 245 246 247 248 250 251 252 256 463 464 465 466 467 468 469 470 471 472 473 475 476 477 478 479 480 481 482 483 484 485 486 487 488 489 490 491 492 493 494 495 496 497 498 499 500 501 502 503 504 507 510 511 514 522 523 564 708 716 797 823 829 1093 1094
 4539: 2 563 659 799
 4540: 6 5 7 9 11 13 15 20 22
 4541: 5 5 7 9 10 11 13 15 18 20 22
 4542: 4 64 78 87 95 112 123 136 1062 1063
 4543: 5 411 460 1088
 4544: 2 391 411 420 441 447 448 459 460 974 1012 1021 1022 1088 1089
 4545: 2 541 571 690 698
 4546: 2 541 571 587 676 690 698
 4547: 2 648 777
 4548: 2 648 695 777
 4549: 2 541 571 587 648 676 690 695 698 777
 4550: 2 561 616 638 812
 4551: 2 534 538 542 545 572 578 599 603 605 620 686 962 963
 4552: 2 532 533 534 538 541 542 545 561 571 572 578 587 599 603 605 616 620 628 638 648 651 665 676 686 690 695 698 777 812 962 963 1004
 4553: 5 537 579 624 660 679
 4554: 7 524 540 548 550 552 562 563 576 589 596 598 613 617 619 622 623 630 634 637 641 643 656 659 675 692 700 737 757 759 771 785 795 799 808 1002 1064 1067 1072
 4555: 4 520 524 526 531 537 540 544 548 550 552 553 554 562 563 568 570 573 576 577 579 584 589 596 598 600 611 613 614 617 619 621 622 623 624 626 630 633 634 636 637 641 643 644 645 656 659 660 662 663 667 668 669 675 679 682 684 692 693 699 700 701 709 718 737 743 744 757 759 769 771 785 789 795 798 799 803 808 1002 1005 1007 1064 1065 1066 1067 1072
 4556: 4 520 524 526 531 535 536 537 540 543 544 546 547 548 549 550 552 553 554 555 557 559 562 563 566 568 570 573 574 575 576 577 579 580 582 584 586 588 589 590 591 592 594 595 596 597 598 600 601 604 607 608 611 612 613 614 615 617 618 619 621 622 623 624 626 629 630 633 634 635 636 637 641 643 644 645 649 650 655 656 659 660 662 663 664 667 668 669 671 675 679 680 682 684 689 691 692 693 696 697 699 700 701 709 718 735 737 743 744 745 747 757 759 761 769 771 776 779 783 785 789 795 798 799 803 808 832 960 1002 1003 1005 1007 1064 1065 1066 1067 1071 1072
 4557: 4 532 533 628 651 665 687 688 1004
 4558: 4 541 690 698 777 962
 4559: 4 534 538 541 542 545 603 605 686 690 698 777 962
 4560: 5 571 581 648
 4561: 4 534 538 541 542 545 561 571 581 587 603 605 616 638 648 676 686 690 695 698 777 812 962
 4562: 4 532 533 534 538 541 542 545 561 571 581 587 603 605 616 628 638 648 651 665 676 686 687 688 690 695 698 777 812 962 1004
 4563: 2 571 587 676
 4564: 2 532 533 534 538 542 545 561 571 578 581 587 603 605 616 628 638 648 651 665 676 686 687 688 812 962 1004
 4565: 2 532 533 534 538 542 545 561 571 572 578 581 587 599 603 605 616 628 638 648 651 665 676 686 687 688 812 962 963 1004
 4566: 2 288 316 332 334 352 355 358 368 391 420 431 441 447 448 459 460 974 1021 1022 1089
 4567: 2 50 53 70 74 90 96 99 115 140 147
 4568: 2 50 53 57 70 74 79 84 90 91 96 99 115 125 138 139 140 147 946 948
 4569: 4 520 584 614 644
 4570: 5 553 667
 4571: 4 553 667 682
 4572: 4 537 553 577 579 611 624 660 667 679 682 744 798 1065
 4573: 4 537 553 577 579 611 624 626 660 667 669 679 682 744 798 1065
 4574: 4 537 553 554 577 579 611 624 626 660 663 667 669 679 682 684 744 798 1065
 4575: 4 168 169 271 275 278 281 284 287 357
 4576: 4 168 169 268 271 275 277 278 281 284 287 357
 4577: 4 168 169 266 268 270 271 272 275 277 278 280 281 284 285 287 289 310 319 357 426 445 818 1008 1009 1091 1092
 nsplits: 4578
 ntax: 1095
UFBootSplit15:
 0000: 1 288 316 332 334 352 358 368 411 431 460 1012
 0001: 1 852 862 867 869 882 886 887 888 889 890 891 892 893 894 896 897 898
 0002: 1 587 638 648 676 695 812
 0003: 1000 1 3
 0004: 1 561 571 616
 0005: 1000 1 2 3
 0006: 1000 0 1 2 3
 0007: 1 160 249 253 508 512 515 516 517 518 519 527 528 773 838
 0008: 1 160 249 253 508 527 773 838
 0009: 1000 8 945
 0010: 1 179 180 183 186 187 188 189 190 191 192 196 197 199 201 202 207 209 211 215 216 217 218 219 220 222 224 226 227 228 229 230 941 942
 0011: 1000 8 944 945
 0012: 1 179 183 186 188 189 191 196 201 215 216 217 218 219 220 222 224 226 228 229 941 942
 0013: 1 179 188 189 191 196 201 215 218 219 220 222 224 226 228 229 941
 0014: 1000 23 42
 0015: 987 8 23 42 944 945
 0016: 1 179 188 189 191 196 201 215 220 224 226 228 941
 0017: 166 8 12 23 42 944 945
 0018: 1 72 115 143 151 298
 0019: 1 72 115 143 151
 0020: 1000 31 34
 0021: 1 50 53 57 69 70 74 79 84 90 91 96 98 99 121 125 138 139 140 147 946 948
 0022: 1000 31 34 38
 0023: 1 50 53 57 70 74 79 84 91 96 98 125 138 139 140 147 946 948
 0024: 1 50 53 70 74 96 98 140 147
 0025: 1000 40 46
 0026: 1 176 269 274 282 290 293 301 304 306 309 315 318 320 323 324 338 359 366 367 369 370 374 377 383 394 395 402 403 405 408 412 417 423 425 430 432 435 436 437 438 440 442 444 446 452 454 456 740 976 977 978 1013 1014 1015 1016 1018 1019 1020 1023 1027 1079 1083 1084 1086 1087
 0027: 1000 40 43 46
 0028: 990 31 34 38 40 43 46
 0029: 1 269 309 318 320 323 324 359 367 395 403 408 417 425 432 435 436 437 440 446 452 454 977 1013 1016 1018 1019 1020 1027 1086 1087
 0030: 996 31 33 34 38 40 43 46
 0031: 718 8 12 23 31 33 34 38 40 42 43 46 944 945
 0032: 1 432 454
 0033: 1 535 566 574 575 582 594 601 607 615 618 629 649 691 696 1003
 0034: 1 607 615 629 649 691 696
 0035: 613 45 1073
 0036: 1000 41 45 1073
 0037: 985 8 12 23 31 33 34 38 40 41 42 43 45 46 944 945 1073
 0038: 1 524 531 536 540 546 548 550 557 563 568 576 580 586 588 589 591 592 595 596 600 604 608 617 619 623 630 632 643 650 659 668 671 675 681 692 697 700 701 718 743 745 747 757 759 761 769 771 783 785 789 799 803 832 960 1002 1007 1064 1066 1067 1069 1071
 0039: 1 531 540 563 576 589 596 617 619 623 630 643 659 675 692 700 718 757 771 785 799 1002 1064 1067
 0040: 999 14 29
 0041: 1 524 536 546 548 550 557 568 580 586 588 591 592 595 600 604 608 632 650 668 671 681 697 701 743 745 747 759 761 769 783 789 803 832 960 1007 1066 1069 1071
 0042: 448 14 21 29
 0043: 1 548 550 600 701 759 1007 1066
 0044: 1 548 550 759
 0045: 1000 16 36
 0046: 1 524 536 546 557 568 580 586 588 591 592 595 604 608 632 650 668 671 681 697 743 745 747 761 769 783 789 803 832 960 1069 1071
 0047: 1 557 671 743 769 960
 0048: 992 26 35
 0049: 873 16 26 35 36
 0050: 1 524 536 546 568 580 586 588 591 592 595 604 608 632 650 668 681 697 745 747 761 783 789 803 832 1069 1071
 0051: 1 568 632 789 1069
 0052: 977 19 37
 0053: 1 568 789
 0054: 1000 19 37 44
 0055: 1 524 536 546 580 586 588 591 592 595 604 608 650 668 681 697 745 747 761 783 803 832 1071
 0056: 1 588 595 604 668 681 747 803 1071
 0057: 1 588 595 668 681 803
 0058: 998 27 32
 0059: 1 546 580 586 591 592 650 697 745 761 783 832
 0060: 1000 27 30 32
 0061: 996 25 27 30 32
 0062: 1 546 580 697 745 761 783 832
 0063: 999 25 27 30 32 39
 0064: 272 19 25 27 30 32 37 39 44
 0065: 181 16 19 25 26 27 30 32 35 36 37 39 44
 0066: 176 14 16 19 21 25 26 27 29 30 32 35 36 37 39 44
 0067: 1 580 745 761 783
 0068: 127 14 16 19 21 25 26 27 28 29 30 32 35 36 37 39 44
 0069: 125 8 12 14 16 19 21 23 25 26 27 28 29 30 31 32 33 34 35 36 37 38 39 40 41 42 43 44 45 46 944 945 1073
 0070: 984 0 1 2 3 8 12 14 16 19 21 23 25 26 27 28 29 30 31 32 33 34 35 36 37 38 39 40 41 42 43 44 45 46 944 945 1073
 0071: 1 536 608
 0072: 1 6 10 13 17 18 24
 0073: 1 6 13 17 24
 0074: 1 170 240 241 242 243 244 245 246 247 248 256 463 464 465 466 467 468 469 470 471 472 473 475 476 477 478 479 480 481 482 483 484 485 486 488 489 490 491 492 493 494 495 496 497 498 499 500 501 502 503 504 522 716 1093 1094
 0075: 368 11 15
 0076: 1000 7 11 15
 0077: 936 4 7 11 15
 0078: 1 340 344 356 365 379 389 390 397 413 424 457 966 968 970
 0079: 1 50 53 54 57 62 64 69 70 73 74 78 79 81 84 87 90 91 94 96 98 99 102 110 112 115 121 123 125 129 134 136 138 139 140 143 147 151 152 154 155 157 159 162 163 298 946 948 980 1062 1063
 0080: 1000 5 9
 0081: 1 50 53 57 69 70 74 79 84 90 91 96 98 99 125 138 139 140 147 946 948
 0082: 1 256 464 466 467 468 470 471 472 475 476 477 480 481 482 483 484 485 486 488 489 490 491 492 493 494 495 497 498 499 500 501 502 522
 0083: 1000 20 22
 0084: 994 5 9 20 22
 0085: 1 0 1 2 3 4 5 6 7 8 9 10 11 12 13 14 15 16 17 18 19 20 21 22 23 24 26 28 29 31 33 34 35 36 37 38 40 41 42 43 44 45 46 47 944 945 1073
 0086: 807 5 9 13 20 22
 0087: 398 4 5 7 9 11 13 15 20 22
 0088: 1 4 5 6 7 9 10 11 13 15 17 18 20 22 24 47
 0089: 1 668 769 789 803 1007 1066
 0090: 1000 10 18
 0091: 395 4 5 7 9 10 11 13 15 18 20 22
 0092: 1 668 789 803 1007 1066
 0093: 927 4 5 6 7 9 10 11 13 15 18 20 22
 0094: 1 531 600 701 718 743
 0095: 678 4 5 6 7 9 10 11 13 15 18 20 22 24
 0096: 1 600 701
 0097: 1000 4 5 6 7 9 10 11 13 15 17 18 20 22 24
 0098: 995 0 1 2 3 4 5 6 7 8 9 10 11 12 13 14 15 16 17 18 19 20 21 22 23 24 25 26 27 28 29 30 31 32 33 34 35 36 37 38 39 40 41 42 43 44 45 46 944 945 1073
 0099: 1 144 158 474 513 652 672 704 705 706 710 712 717 731 748 749 756 760 762 763 765 766 780 787 788 790 802 804 805 810 824 825 826 827 833 835 837 842 847 956 957 958 959 989 991 992 993 994 996 997 998 999 1001 1028 1029 1030 1031 1033 1034 1035 1036 1037 1038 1040 1041 1042 1043 1044 1045 1046 1047 1048 1049 1050 1051 1052 1053 1054 1055 1056 1057 1058
 0100: 1000 0 1 2 3 4 5 6 7 8 9 10 11 12 13 14 15 16 17 18 19 20 21 22 23 24 25 26 27 28 29 30 31 32 33 34 35 36 37 38 39 40 41 42 43 44 45 46 47 944 945 1073
 0101: 1 144 158 474 513 652 672 704 706 710 712 717 731 748 749 756 760 762 763 765 766 780 787 788 790 802 804 810 824 825 826 827 837 842 847 956 957 958 959 989 991 992 993 994 996 997 998 999 1028 1029 1030 1031 1033 1034 1035 1036 1037 1038 1040 1041 1042 1043 1044 1045 1046 1047 1048 1049 1050 1051 1052 1053 1054 1055 1056 1057 1058
 0102: 1 144 158 474 513 706 710 712 717 731 748 749 756 762 763 765 780 787 788 790 802 804 810 824 825 842 847 956 957 959 989 991 992 993 994 996 997 998 999 1028 1029 1030 1031 1033 1034 1035 1036 1037 1038 1040 1041 1042 1043 1044 1045 1046 1047 1048 1049 1050 1051 1052 1053 1054 1055 1056 1057 1058
 0103: 1 158 513 790 804
 0104: 1000 177 178
 0105: 1 158 513 790
 0106: 1 80 93 113 114
 0107: 1000 234 979
 0108: 1 51 52 58 59 60 67 68 83 85 89 92 104 106 107 111 119 120 126 127 128 130 135 137 141 146 949 950 951 952 953 954 955 981 982 983 984 1059 1060 1061
 0109: 993 234 238 979
 0110: 1 531 588 595 600 604 668 681 701 718 743 747 769 789 803 1007 1066 1071
 0111: 1 531 588 600 668 681 701 718 743 769 789 803 1007 1066
 0112: 1000 237 239
 0113: 84 234 237 238 239 979
 0114: 1 588 668 681 803
 0115: 1 681 803
 0116: 91 235 236
 0117: 988 234 235 236 237 238 239 979
 0118: 1000 177 178 234 235 236 237 238 239 979
 0119: 1000 48 177 178 234 235 236 237 238 239 979
 0120: 1 588 668
 0121: 1 290 315 333 350 361 369 375 396 430
 0122: 1 290 315 350 361 369 375 430
 0123: 999 165 233
 0124: 1000 164 165 233
 0125: 998 48 164 165 177 178 233 234 235 236 237 238 239 979
 0126: 1 176 274 282 293 301 304 306 338 366 370 374 377 383 394 402 405 412 423 438 442 444 456 740 976 978 1014 1015 1023 1079 1083 1084
 0127: 1000 48 164 165 171 177 178 233 234 235 236 237 238 239 979
 0128: 1 50 53 54 57 62 69 70 79 84 90 91 96 98 99 115 121 125 138 139 143 147 151 946 948
 0129: 1 54 62 69 121 143 151
 0130: 1 54 143 151
 0131: 1000 71 77
 0132: 1 513 652 672 704 722 724 726 741 742 758 760 766 768 775 782 790 792 800 804 811 826 827 837 958 961 990 1032 1039
 0133: 1 240 241 242 243 244 245 246 247 248 478 479 496 1093 1094
 0134: 994 86 988
 0135: 1 240 241 242 243 244 245 246 247 248 479 496 1093 1094
 0136: 757 86 105 988
 0137: 1 242 479 1093 1094
 0138: 1 144 706 712 731 748 762 763 765 788 802 824 825 847 956 957 991 992 993 994 996 999 1029 1030 1031 1033 1035 1036 1037 1038 1040 1042 1043 1045 1046 1047 1048 1049 1051 1053 1054 1055 1056 1058
 0139: 642 117 947
 0140: 545 86 105 117 947 988
 0141: 618 71 77 86 105 117 947 988
 0142: 1 144 706 712 731 748 762 765 802 824 825 847 957 991 992 994 996 999 1029 1030 1035 1036 1037 1040 1043 1045 1046 1047 1049 1051 1053 1056 1058
 0143: 955 71 77 86 88 105 117 947 988
 0144: 990 49 71 77 86 88 105 117 947 988
 0145: 1 269 274 309 320 323 324 359 367 395 408 417 425 435 436 446 452 977 1013 1018 1019 1020 1027 1087
 0146: 1 269 274 309 320 323 324 359 367 395 408 417 425 435 436 446 452 977 1013 1019 1027 1087
 0147: 1 274 309 320 323 359 436
 0148: 1000 68 950
 0149: 1 50 53 57 69 70 90 91 96 98 125 138 139 147 946 948
 0150: 1000 68 106 950
 0151: 1 50 53 57 69 70 90 96 98 125 138 139 147 946
 0152: 1 0 1 2 3 8 12 14 16 19 21 23 25 26 27 28 29 30 31 32 33 34 35 36 37 38 40 41 42 43 44 45 46 944 945 1073
 0153: 1000 104 953
 0154: 998 68 104 106 950 953
 0155: 1 19 25 27 30 32 37 44
 0156: 1 57 79 138 139 946
 0157: 1000 85 981
 0158: 950 68 85 104 106 950 953 981
 0159: 1 79 138
 0160: 1 341 529 556 558 585 602 609 631 683 1070
 0161: 1000 127 982
 0162: 1 464 466 467 468 470 471 472 473 475 476 477 480 481 485 486 488 489 490 491 492 493 494 495 497 498 501 502 503 504 522
 0163: 1000 127 952 982
 0164: 1000 68 85 104 106 127 950 952 953 981 982
 0165: 1000 51 68 85 104 106 127 950 952 953 981 982
 0166: 1 802 824 957 996 1036 1037 1045 1047 1053
 0167: 1 520 524 526 531 535 537 540 544 548 553 554 557 563 566 568 570 573 574 575 576 577 579 582 584 588 589 594 595 596 600 601 604 607 611 614 615 617 618 619 621 623 624 626 629 630 632 633 636 643 644 645 649 655 659 660 662 663 667 668 669 675 679 682 684 689 691 692 693 696 699 700 701 709 718 735 743 744 747 757 769 771 785 789 798 799 803 960 1002 1003 1005 1007 1064 1065 1066 1067 1069 1071
 0168: 1000 52 949
 0169: 1 524 540 548 563 576 589 596 617 619 623 630 632 643 659 675 692 700 757 771 785 799 1002 1064 1067 1069
 0170: 1 0 1 2 3 8 12 16 19 21 23 25 26 27 30 31 32 33 34 35 36 37 38 39 40 41 42 43 44 45 46 944 945 1073
 0171: 1 541 561 571 587 616 638 648 676 690 695 698 812
 0172: 1000 954 983
 0173: 1000 128 954 983
 0174: 1 256 464 466 467 468 470 471 472 473 475 476 477 480 481 482 484 485 486 488 489 490 491 492 493 494 495 497 498 499 500 501 502 503 504 522
 0175: 512 128 141 954 983
 0176: 512 52 128 141 949 954 983
 0177: 1 305 341 525 529 539 551 556 558 560 565 583 585 593 602 610 631 640 642 646 647 653 654 657 661 666 674 683 685 702 703 770 778 841 849 1006 1068 1070
 0178: 979 52 92 128 141 949 954 983
 0179: 995 51 52 68 85 92 104 106 127 128 141 949 950 952 953 954 981 982 983
 0180: 1 176 269 274 276 279 282 286 288 290 293 294 295 296 299 300 301 304 306 308 309 311 312 313 314 315 316 317 318 320 321 322 323 324 325 326 327 328 329 331 332 333 334 335 336 337 338 339 340 342 343 344 345 346 347 348 349 350 351 352 353 354 355 356 358 359 360 361 362 363 364 365 366 367 368 369 370 371 372 373 374 375 376 377 378 379 380 381 382 383 384 385 387 389 390 391 392 393 394 395 396 397 398 399 401 402 403 404 405 406 407 408 409 410 411 412 413 414 415 416 417 418 419 420 421 422 423 424 425 427 428 429 430 431 432 433 434 435 436 437 438 439 440 441 442 443 444 446 447 448 449 450 451 452 453 454 455 456 457 458 459 460 461 462 677 740 774 806 964 965 966 967 968 969 970 971 972 973 974 975 976 977 978 1010 1011 1012 1013 1014 1015 1016 1017 1018 1019 1020 1021 1022 1023 1024 1025 1026 1027 1074 1075 1076 1077 1078 1079 1080 1081 1082 1083 1084 1085 1086 1087 1088 1089 1090
 0181: 1 144 158 160 166 167 170 173 240 241 242 243 244 245 246 247 248 249 250 251 252 253 254 255 256 257 305 341 386 463 464 465 466 467 468 469 470 471 472 473 474 475 476 477 478 479 480 481 482 483 484 485 486 487 488 489 490 491 492 493 494 495 496 497 498 499 500 501 502 503 504 505 506 507 508 509 510 511 512 513 514 515 516 517 518 519 520 521 522 523 524 525 526 527 528 529 530 531 532 533 534 535 536 537 538 539 540 541 542 543 544 545 546 547 548 549 550 551 552 553 554 555 556 557 558 559 560 561 562 563 564 565 566 567 568 569 570 571 572 573 574 575 576 577 578 579 580 581 582 583 584 585 586 587 588 589 590 591 592 593 594 595 596 597 598 599 600 601 602 603 604 605 606 607 608 609 610 611 612 613 614 615 616 617 618 619 620 621 622 623 624 625 626 627 628 629 630 631 632 633 634 635 636 637 638 639 640 641 642 643 644 645 646 647 648 649 650 651 652 653 654 655 656 657 658 659 660 661 662 663 664 665 666 667 668 669 670 671 672 673 674 675 676 678 679 680 681 682 683 684 685 686 687 688 689 690 691 692 693 694 695 696 697 698 699 700 701 702 703 704 705 706 707 708 709 710 712 714 716 717 718 719 720 722 723 724 726 727 728 730 731 733 734 735 736 737 738 739 741 742 743 744 745 746 747 748 749 750 751 752 754 755 756 757 758 759 760 761 762 763 764 765 766 767 768 769 770 771 772 773 775 776 777 778 779 780 781 782 783 785 786 787 788 789 790 791 792 793 795 796 797 798 799 800 802 803 804 805 807 808 810 811 812 813 814 817 820 821 822 823 824 825 826 827 828 829 830 831 832 833 835 836 837 838 839 840 841 842 843 844 845 846 847 849 850 956 957 958 959 960 961 962 963 989 990 991 992 993 994 995 996 997 998 999 1000 1001 1002 1003 1004 1005 1006 1007 1028 1029 1030 1031 1032 1033 1034 1035 1036 1037 1038 1039 1040 1041 1042 1043 1044 1045 1046 1047 1048 1049 1050 1051 1052 1053 1054 1055 1056 1057 1058 1064 1065 1066 1067 1068 1069 1070 1071 1072 1093 1094
 0182: 1 608 668 681
 0183: 1000 120 1060
 0184: 1000 107 120 1060
 0185: 1 668 681
 0186: 990 107 120 955 1060
 0187: 998 51 52 68 85 92 104 106 107 120 127 128 141 949 950 952 953 954 955 981 982 983 1060
 0188: 1 520 524 526 531 535 536 537 540 543 544 546 547 548 549 550 552 553 554 555 557 559 562 563 566 568 570 573 574 575 576 577 579 580 582 584 586 588 589 590 591 592 594 595 596 597 598 600 601 604 607 611 612 613 614 615 617 618 619 621 622 623 624 626 629 630 632 633 634 635 636 637 641 643 644 645 649 650 655 656 659 660 662 663 664 667 669 671 675 679 680 682 684 689 691 692 693 696 697 699 700 701 709 718 735 737 743 744 745 747 757 759 761 769 771 776 779 783 785 789 795 798 799 803 808 832 960 1002 1003 1005 1007 1064 1065 1066 1067 1069 1071 1072
 0189: 993 51 52 68 85 92 104 106 107 120 127 128 141 949 950 952 953 954 955 981 982 983 1059 1060
 0190: 1 524 536 546 548 550 552 562 580 586 591 592 598 613 622 634 637 641 650 656 697 737 745 759 761 783 795 808 832 1072
 0191: 1 520 526 531 535 537 540 543 544 547 549 553 554 555 557 559 563 566 568 570 573 574 575 576 577 579 582 584 588 589 590 594 595 596 597 600 601 604 607 611 612 614 615 617 618 619 621 623 624 626 629 630 632 633 635 636 643 644 645 649 655 659 660 662 663 664 667 669 671 675 679 680 682 684 689 691 692 693 696 699 700 701 709 718 735 743 744 747 757 769 771 776 779 785 789 798 799 803 960 1002 1003 1005 1007 1064 1065 1066 1067 1069 1071
 0192: 1000 58 59
 0193: 1 520 526 531 537 544 553 554 568 570 573 577 579 584 588 595 600 604 611 614 621 624 626 633 636 644 645 660 662 663 667 669 679 682 684 693 699 701 709 718 743 744 747 769 789 798 803 1005 1007 1065 1066 1071
 0194: 1 520 526 537 544 553 554 568 570 573 577 579 584 588 595 600 604 611 614 621 624 626 633 636 644 645 660 662 663 667 669 679 682 684 693 699 701 709 743 744 747 769 789 798 803 1005 1007 1065 1066 1071
 0195: 988 67 984
 0196: 1 568 588 595 600 604 701 743 747 769 789 803 1007 1066 1071
 0197: 1000 67 951 984
 0198: 501 58 59 67 951 984
 0199: 1000 51 52 58 59 67 68 85 92 104 106 107 120 127 128 141 949 950 951 952 953 954 955 981 982 983 984 1059 1060
 0200: 1 568 588 595 604 747 803 1071
 0201: 1 520 524 526 531 535 536 537 540 543 544 546 547 548 549 550 552 553 554 555 557 559 562 563 566 568 570 573 574 575 576 577 579 580 582 584 586 589 590 591 592 594 595 596 597 598 600 601 607 608 611 612 613 614 615 617 618 619 621 622 623 624 626 629 630 632 633 634 635 636 637 641 643 644 645 649 650 655 656 659 660 662 663 664 667 668 669 671 675 679 680 682 684 689 691 692 693 696 697 699 700 701 709 718 735 737 743 744 745 747 757 759 761 769 771 776 779 783 785 789 795 798 799 803 808 832 960 1002 1003 1005 1007 1064 1065 1066 1067 1069 1071 1072
 0202: 999 111 137
 0203: 1 520 524 526 531 535 537 540 543 544 547 548 549 550 552 553 554 555 557 559 562 563 566 568 570 573 574 575 576 577 579 582 584 589 590 594 595 596 597 598 600 601 607 611 612 613 614 615 617 618 619 621 622 623 624 626 629 630 632 633 634 635 636 637 641 643 644 645 649 655 656 659 660 662 663 664 667 668 669 671 675 679 680 682 684 689 691 692 693 696 699 700 701 709 718 735 737 743 744 747 757 759 769 771 776 779 785 789 795 798 799 803 808 960 1002 1003 1005 1007 1064 1065 1066 1067 1069 1071 1072
 0204: 1 535 543 547 549 555 557 559 566 574 575 582 590 594 595 597 601 607 612 615 618 629 635 649 655 664 671 680 689 691 696 735 747 776 779 960 1003 1071
 0205: 1 535 557 566 574 575 582 594 595 601 607 615 618 629 649 655 689 691 696 735 747 960 1003 1071
 0206: 1000 135 146
 0207: 999 130 135 146
 0208: 997 111 130 135 137 146
 0209: 997 51 52 58 59 67 68 85 92 104 106 107 111 120 127 128 130 135 137 141 146 949 950 951 952 953 954 955 981 982 983 984 1059 1060
 0210: 1 535 566 574 575 582 594 595 601 607 615 618 629 649 655 689 691 696 735 747 1003 1071
 0211: 1 563 576 589 596 659 675 700 757 799 1064 1067
 0212: 1 78 115 136
 0213: 718 89 126
 0214: 717 83 89 126
 0215: 1 50 53 54 57 62 64 69 70 72 74 76 79 84 87 90 91 95 96 98 99 108 112 121 123 125 132 138 139 140 143 147 151 161 298 946 948 1062 1063
 0216: 934 83 89 126 1061
 0217: 931 51 52 58 59 67 68 83 85 89 92 104 106 107 111 120 126 127 128 130 135 137 141 146 949 950 951 952 953 954 955 981 982 983 984 1059 1060 1061
 0218: 1 50 53 54 57 62 64 69 70 74 79 84 87 90 91 96 98 99 112 121 123 125 138 139 140 143 147 151 946 948 1062 1063
 0219: 1 50 53 57 62 69 70 74 79 84 87 90 91 96 98 99 112 121 125 138 139 140 143 147 151 946 948 1062 1063
 0220: 1000 55 987
 0221: 1 50 53 57 62 69 70 74 79 84 90 91 96 98 99 121 125 138 139 140 143 147 151 946 948
 0222: 1 543 547 549 555 559 590 597 612 635 664 680 743 776 779
 0223: 1000 145 986
 0224: 1 55 56 65 75 80 93 100 101 113 114 122 142 145 148 150 153 291 985 986 987
 0225: 1 524 588 595 681 747 1071
 0226: 990 153 291
 0227: 984 145 153 291 986
 0228: 981 55 145 153 291 986 987
 0229: 1 755 831
 0230: 1 50 53 69 70 90 96 98 99 115 138 139 147
 0231: 1000 56 100
 0232: 1 526 544 570 621 645 662 709 1005
 0233: 994 56 100 148
 0234: 2 288 316 332 334 352 358 368 411 431 1012
 0235: 600 56 100 122 148
 0236: 2 568 588 595 604 668 701 747 769 789 803 1071
 0237: 895 56 65 100 122 148
 0238: 2 722 804 833 835 1001
 0239: 1 561 571 572 581 587 599 616 638 648 676 686 695 812 963
 0240: 999 75 150
 0241: 1 176 269 274 282 290 293 301 304 306 309 315 320 323 324 333 338 350 359 361 366 367 369 370 374 375 377 383 394 395 396 402 405 408 412 417 423 425 430 435 436 438 442 444 446 452 456 740 976 977 978 1013 1014 1015 1018 1019 1020 1023 1027 1079 1083 1084 1087
 0242: 1 305 520 524 525 526 529 530 531 532 533 534 535 536 537 538 539 540 541 542 543 544 545 546 547 548 549 550 551 552 553 554 555 557 558 559 560 561 562 563 565 566 567 568 569 570 571 572 573 574 575 576 577 578 579 580 581 582 583 584 585 586 587 588 589 590 591 592 593 594 595 596 597 598 599 600 601 603 604 605 606 607 608 610 611 612 613 614 615 616 617 618 619 620 621 622 623 624 626 627 628 629 630 632 633 634 635 636 637 638 639 640 641 642 643 644 645 646 647 648 649 650 651 653 654 655 656 657 658 659 660 661 662 663 664 665 666 667 668 669 670 671 674 675 676 678 679 680 681 682 684 685 686 687 688 689 690 691 692 693 694 695 696 697 698 699 700 701 702 703 709 718 735 737 743 744 745 747 757 759 761 764 767 769 770 771 776 777 778 779 783 785 789 795 798 799 803 808 812 832 841 849 960 962 963 1002 1003 1004 1005 1006 1007 1064 1065 1066 1067 1068 1069 1071 1072
 0243: 1000 80 93
 0244: 1 520 524 525 526 529 530 531 532 533 534 535 536 537 538 540 541 542 543 544 545 546 547 548 549 550 551 552 553 554 555 557 558 559 561 562 563 566 567 568 569 570 571 572 573 574 575 576 577 578 579 580 581 582 584 585 586 587 588 589 590 591 592 594 595 596 597 598 599 600 601 603 604 605 606 607 608 610 611 612 613 614 615 616 617 618 619 620 621 622 623 624 626 627 628 629 630 632 633 634 635 636 637 638 639 640 641 643 644 645 646 647 648 649 650 651 655 656 658 659 660 662 663 664 665 667 668 669 670 671 675 676 678 679 680 681 682 684 686 687 688 689 690 691 692 693 694 695 696 697 698 699 700 701 709 718 735 737 743 744 745 747 757 759 761 764 767 769 770 771 776 777 779 783 785 789 795 798 799 803 808 812 832 960 962 963 1002 1003 1004 1005 1007 1064 1065 1066 1067 1069 1071 1072
 0245: 979 80 93 113
 0246: 998 75 80 93 113 150
 0247: 1 524 548 608
 0248: 607 75 80 93 113 114 150
 0249: 1000 56 65 75 80 93 100 113 114 122 148 150
 0250: 1000 55 56 65 75 80 93 100 113 114 122 145 148 150 153 291 986 987
 0251: 1 531 588 595 600 668 701 718 743 769 789 803 1007 1066
 0252: 1 531 600 718 743 1007
 0253: 992 63 133
 0254: 1 520 526 537 544 553 554 568 570 573 577 579 584 604 611 614 621 624 626 633 636 644 645 660 662 663 667 669 679 682 684 693 699 709 744 747 798 1005 1065 1071
 0255: 990 63 133 156
 0256: 995 55 56 63 65 75 80 93 100 113 114 122 133 145 148 150 153 156 291 986 987
 0257: 1 526 544 568 570 604 621 645 662 693 709 747 1005 1071
 0258: 1 568 604 747 1071
 0259: 930 101 142
 0260: 1 144 158 474 513 652 704 706 710 712 717 722 731 748 749 756 760 762 763 765 766 775 780 787 788 790 802 810 824 825 826 827 837 842 847 956 957 958 959 989 991 992 993 994 996 997 998 999 1028 1029 1030 1031 1033 1034 1035 1036 1037 1038 1040 1041 1042 1043 1044 1045 1046 1047 1048 1049 1050 1051 1052 1053 1054 1055 1056 1057 1058
 0261: 944 101 142 985
 0262: 955 55 56 63 65 75 80 93 100 101 113 114 122 133 142 145 148 150 153 156 291 985 986 987
 0263: 1 203 210 213 259 388
 0264: 1 180 187 190 192 197 199 202 207 209 211 230
 0265: 920 97 131
 0266: 1 727 733 750 840 843 844
 0267: 809 97 109 131
 0268: 866 55 56 63 65 75 80 93 97 100 101 109 113 114 122 131 133 142 145 148 150 153 156 291 985 986 987
 0269: 2 854 855 856 859 860 863 868 870 871 873 875 877 878 883
 0270: 1 411 420 441 459 460 974 1012 1088 1089
 0271: 998 61 118
 0272: 1 520 537 553 554 573 577 579 611 624 626 660 663 667 669 679 682 684 699 744 798 1065
 0273: 987 61 118 124
 0274: 1 537 573 577 579 611 624 626 660 669 679 682 699 744 798 1065
 0275: 65 61 116 118 124
 0276: 1 573 626 699
 0277: 1 470 471 472 473 475 480 483 486 488 497 498 504 522
 0278: 1000 103 149
 0279: 989 61 103 116 118 124 149
 0280: 1 471 472 475 483
 0281: 1 4 7 11 13 15
 0282: 999 66 82
 0283: 1 7 11 13 15
 0284: 985 66 82 119
 0285: 987 61 66 82 103 116 118 119 124 149
 0286: 853 55 56 61 63 65 66 75 80 82 93 97 100 101 103 109 113 114 116 118 119 122 124 131 133 142 145 148 149 150 153 156 291 985 986 987
 0287: 929 51 52 55 56 58 59 61 63 65 66 67 68 75 80 82 83 85 89 92 93 97 100 101 103 104 106 107 109 111 113 114 116 118 119 120 122 124 126 127 128 130 131 133 135 137 141 142 145 146 148 149 150 153 156 291 949 950 951 952 953 954 955 981 982 983 984 985 986 987 1059 1060 1061
 0288: 924 49 51 52 55 56 58 59 61 63 65 66 67 68 71 75 77 80 82 83 85 86 88 89 92 93 97 100 101 103 104 105 106 107 109 111 113 114 116 117 118 119 120 122 124 126 127 128 130 131 133 135 137 141 142 145 146 148 149 150 153 156 291 947 949 950 951 952 953 954 955 981 982 983 984 985 986 987 988 1059 1060 1061
 0289: 1 318 403 432 437 440 1016 1086
 0290: 998 49 51 52 55 56 58 59 60 61 63 65 66 67 68 71 75 77 80 82 83 85 86 88 89 92 93 97 100 101 103 104 105 106 107 109 111 113 114 116 117 118 119 120 122 124 126 127 128 130 131 133 135 137 141 142 145 146 148 149 150 153 156 291 947 949 950 951 952 953 954 955 981 982 983 984 985 986 987 988 1059 1060 1061
 0291: 1 49 50 51 52 53 54 55 56 57 58 59 60 61 62 63 64 65 66 67 68 69 70 71 72 73 74 75 76 77 78 79 80 82 83 84 85 86 87 88 89 90 91 92 93 94 95 96 97 98 99 100 101 103 104 105 106 107 108 109 110 111 112 113 114 115 116 117 118 119 120 121 122 123 124 125 126 127 128 129 130 131 132 133 135 136 137 138 139 140 141 142 143 145 146 147 148 149 150 151 152 153 154 155 156 157 159 161 163 291 298 946 947 948 949 950 951 952 953 954 955 981 982 983 984 985 986 987 988 1059 1060 1061 1062 1063
 0292: 2 164 165 171 233
 0293: 1 536 546 580 586 588 591 592 595 604 608 650 671 697 745 747 761 783 832 1071
 0294: 1000 96 147
 0295: 1000 50 96 147
 0296: 1 536 546 580 586 588 591 592 595 608 650 697 745 747 761 783 832 1071
 0297: 1 535 543 547 549 555 557 559 566 574 575 582 590 594 597 601 607 612 615 618 629 635 649 655 664 680 689 691 696 735 776 779 960 1003
 0298: 998 53 70
 0299: 1000 50 53 70 96 147
 0300: 1 464 466 467 468 470 471 472 473 475 476 477 480 483 485 486 488 489 490 491 492 493 494 495 497 498 501 502 504 522
 0301: 139 50 53 70 96 138 147
 0302: 1 288 316 332 334 352 355 358 368 391 431 447 448 460 1012 1021 1022 1088
 0303: 1 288 316 332 334 352 358 368 391 431 447 448 1012 1021 1022
 0304: 1000 57 946
 0305: 113 50 53 57 70 96 138 147 946
 0306: 1 0 1 2 3 4 5 6 7 8 9 10 11 12 13 14 15 16 17 18 19 20 21 22 23 24 25 26 27 28 29 30 31 32 33 34 35 36 37 38 39 40 41 42 43 44 45 46 47 144 158 160 166 167 170 173 240 241 242 243 244 245 246 247 248 249 250 251 252 253 254 255 256 257 303 305 341 386 463 464 465 466 467 468 469 470 471 472 473 474 475 476 477 478 479 480 481 482 483 484 485 486 487 488 489 490 491 492 493 494 495 496 497 498 499 500 501 502 503 504 505 506 507 508 509 510 511 512 513 514 515 516 517 518 519 520 521 522 523 524 525 526 527 528 529 530 531 532 533 534 535 536 537 538 539 540 541 542 543 544 545 546 547 548 549 550 551 552 553 554 555 556 557 558 559 560 561 562 563 564 565 566 567 568 569 570 571 572 573 574 575 576 577 578 579 580 581 582 583 584 585 586 587 588 589 590 591 592 593 594 595 596 597 598 599 600 601 602 603 604 605 606 607 608 609 610 611 612 613 614 615 616 617 618 619 620 621 622 623 624 625 626 627 628 629 630 631 632 633 634 635 636 637 638 639 640 641 642 643 644 645 646 647 648 649 650 651 652 653 654 655 656 657 658 659 660 661 662 663 664 665 666 667 668 669 670 671 672 673 674 675 676 678 679 680 681 682 683 684 685 686 687 688 689 690 691 692 693 694 695 696 697 698 699 700 701 702 703 704 705 706 707 708 709 710 711 712 713 714 715 716 717 718 719 720 721 722 723 724 725 726 727 728 730 731 732 733 734 735 736 737 738 739 741 742 743 744 745 746 747 748 749 750 751 752 753 754 755 756 757 758 759 760 761 762 763 764 765 766 767 768 769 770 771 772 773 775 776 777 778 779 780 781 782 783 785 786 787 788 789 790 791 792 793 794 795 796 797 798 799 800 801 802 803 804 805 807 808 809 810 811 812 813 814 815 816 817 819 820 821 822 823 824 825 826 827 828 829 830 831 832 833 834 835 836 837 838 839 840 841 842 843 844 845 846 847 849 850 944 945 956 957 958 959 960 961 962 963 989 990 991 992 993 994 995 996 997 998 999 1000 1001 1002 1003 1004 1005 1006 1007 1028 1029 1030 1031 1032 1033 1034 1035 1036 1037 1038 1039 1040 1041 1042 1043 1044 1045 1046 1047 1048 1049 1050 1051 1052 1053 1054 1055 1056 1057 1058 1064 1065 1066 1067 1068 1069 1070 1071 1072 1073 1093 1094
 0307: 624 50 53 57 70 90 96 138 147 946
 0308: 2 72 76 108 132 161
 0309: 2 72 76
 0310: 826 84 125
 0311: 2 532 962
 0312: 1 74 91 140 143 151 948
 0313: 1000 91 948
 0314: 1 49 50 51 52 53 54 55 56 57 58 59 61 62 63 64 65 66 67 68 69 70 71 72 73 74 75 76 77 78 79 80 81 82 83 84 85 86 87 88 89 90 91 92 93 94 95 96 97 98 99 100 101 102 103 104 105 106 107 108 109 110 111 112 113 114 115 116 117 118 119 120 121 122 123 124 125 126 127 128 129 130 131 132 133 134 135 136 137 138 139 140 141 142 143 145 146 147 148 149 150 151 152 153 154 155 156 157 159 161 162 163 291 298 946 947 948 949 950 951 952 953 954 955 980 981 982 983 984 985 986 987 988 1059 1060 1061 1062 1063
 0315: 678 91 139 948
 0316: 652 84 91 125 139 948
 0317: 639 50 53 57 70 84 90 91 96 125 138 139 147 946 948
 0318: 1 256 466 467 468 470 471 472 473 475 476 477 480 481 482 483 484 485 486 488 489 490 491 492 493 494 495 497 498 499 500 501 502 503 504 522
 0319: 1 256 466 467 468 471 472 475 476 477 481 482 484 485 489 490 491 492 493 494 495 499 500 501 502 503
 0320: 814 69 98
 0321: 651 50 53 57 69 70 84 90 91 96 98 125 138 139 147 946 948
 0322: 1 466 477 485 490 491
 0323: 1 466 490 491
 0324: 1 256 467 468 471 472 475 476 481 482 484 489 492 493 494 495 499 500 501 502 503
 0325: 893 99 115
 0326: 632 79 99 115
 0327: 738 50 53 57 69 70 79 84 90 91 96 98 99 115 125 138 139 147 946 948
 0328: 1 256 467 468 476 481 482 484 489 492 493 494 495 499 501 502 503
 0329: 1 50 53 57 69 70 79 90 91 96 125 139 147 946 948
 0330: 1000 74 140
 0331: 1 57 125 946
 0332: 1 52 92 128 141 949 954 955 983
 0333: 999 143 151
 0334: 881 74 140 143 151
 0335: 804 50 53 57 69 70 74 79 84 90 91 96 98 99 115 125 138 139 140 143 147 151 946 948
 0336: 1 572 599 812 963
 0337: 1 532 533 534 538 541 542 545 561 571 578 581 587 603 605 616 620 628 638 648 651 665 676 686 687 688 690 695 698 777 962 1004
 0338: 985 62 121
 0339: 409 50 53 57 62 69 70 74 79 84 90 91 96 98 99 115 121 125 138 139 140 143 147 151 946 948
 0340: 1 561 571 581 616 638 648
 0341: 1 179 188 189 191 196 198 201 205 215 218 219 221 222 223 224 226 229 231 232
 0342: 933 87 1063
 0343: 1 179 188 189 191 196 198 201 205 215 221 223 224 226 231 232
 0344: 906 87 1062 1063
 0345: 1 179 188 189 191 196 198 201 205 215 224 226 231
 0346: 1000 87 112 1062 1063
 0347: 461 50 53 57 62 69 70 74 79 84 87 90 91 96 98 99 112 115 121 125 138 139 140 143 147 151 946 948 1062 1063
 0348: 1 562 598 622 656
 0349: 643 50 53 54 57 62 69 70 74 79 84 87 90 91 96 98 99 112 115 121 125 138 139 140 143 147 151 946 948 1062 1063
 0350: 1 249 773
 0351: 2 50 53 54 57 62 64 69 70 72 74 78 79 84 87 90 91 96 98 99 112 115 121 123 125 136 138 139 140 143 147 151 298 946 948 1062 1063
 0352: 1000 64 123
 0353: 1 144 474 748 765 959 989 994 999 1028 1030 1040 1041 1043 1044 1050 1051 1052 1057 1058
 0354: 1 170 240 241 242 243 244 247 248 469 478 716
 0355: 1000 78 136
 0356: 957 64 78 123 136
 0357: 1 8 12 31 33 34 38 40 43 46 944 945
 0358: 583 64 78 123 136 298
 0359: 314 50 53 54 57 62 64 69 70 74 78 79 84 87 90 91 96 98 99 112 115 121 123 125 136 138 139 140 143 147 151 298 946 948 1062 1063
 0360: 1 50 53 57 70 84 90 96 138 147 946
 0361: 1 111 130 135 146
 0362: 126 72 132
 0363: 1 111 130
 0364: 1 48 49 50 51 52 53 54 55 56 57 58 59 60 61 62 63 64 65 66 67 68 69 70 71 72 73 74 75 76 77 78 79 80 81 82 83 84 85 86 87 88 89 90 91 92 93 94 95 96 97 98 99 100 101 102 103 104 105 106 107 108 109 110 111 112 113 114 115 116 117 118 119 120 121 122 123 124 125 126 127 128 129 130 131 132 133 134 135 136 137 138 139 140 141 142 143 145 146 147 148 149 150 151 152 153 154 155 156 157 159 161 162 163 164 165 171 177 178 233 234 235 236 237 238 239 291 298 851 852 853 854 855 856 857 858 859 860 861 862 863 864 865 866 867 868 869 870 871 872 873 874 875 876 877 878 879 880 881 882 883 884 885 886 887 888 889 890 891 892 893 894 895 896 897 898 899 900 901 902 903 904 905 906 907 908 909 910 911 912 913 914 915 916 917 918 919 920 921 922 923 924 925 926 927 928 929 930 931 932 933 934 935 936 937 938 939 940 946 947 948 949 950 951 952 953 954 955 979 980 981 982 983 984 985 986 987 988 1059 1060 1061 1062 1063
 0365: 402 76 95
 0366: 1 851 852 857 858 865 872 885 895
 0367: 340 76 95 161
 0368: 107 72 76 95 132 161
 0369: 1 72 76 108 132 161 298
 0370: 272 72 76 95 108 132 161
 0371: 374 50 53 54 57 62 64 69 70 72 74 76 78 79 84 87 90 91 95 96 98 99 108 112 115 121 123 125 132 136 138 139 140 143 147 151 161 298 946 948 1062 1063
 0372: 1 72 76 298
 0373: 1 76 298
 0374: 1000 73 155
 0375: 1 573 584 614 644 699
 0376: 21 73 152 155
 0377: 1 855 873 878
 0378: 1 540 589 596 771 785 1064
 0379: 1000 110 157
 0380: 1 279 300 317 325 335 345 347 354 380 381 392 401 406 410 429 449 453 454 774 965 967 969 971 973 1017 1026 1074 1075 1077 1078 1080
 0381: 1 463 464 465 466 477 485 490 491
 0382: 999 159 163
 0383: 5 110 157 159 163
 0384: 28 73 110 152 155 157 159 163
 0385: 1 520 526 537 544 553 554 570 573 577 579 584 611 614 621 624 626 644 645 660 662 663 667 669 679 682 684 693 699 709 744 798 1005 1065
 0386: 1 21 29
 0387: 1000 129 154
 0388: 992 73 110 129 152 154 155 157 159 163
 0389: 2 54 62 87 95 112 161 1062 1063
 0390: 1 183 186 198 205 217 231 942
 0391: 1000 81 980
 0392: 1 333 350 375 396
 0393: 1000 81 134 980
 0394: 1 532 533 534 538 541 571 578 581 587 603 605 616 620 628 638 648 651 665 676 686 687 688 690 695 698 777 812 962 1004
 0395: 244 81 102 134 980
 0396: 1 534 538 571 578 581 603 605 616 620 648 686 687 688 962
 0397: 244 81 102 134 162 980
 0398: 1 534 538 571 578 581 603 605 616 648 686 687 688
 0399: 980 81 94 102 134 162 980
 0400: 994 73 81 94 102 110 129 134 152 154 155 157 159 162 163 980
 0401: 397 50 53 54 57 62 64 69 70 72 73 74 76 78 79 81 84 87 90 91 94 95 96 98 99 102 108 110 112 115 121 123 125 129 132 134 136 138 139 140 143 147 151 152 154 155 157 159 161 162 163 298 946 948 980 1062 1063
 0402: 1000 49 50 51 52 53 54 55 56 57 58 59 60 61 62 63 64 65 66 67 68 69 70 71 72 73 74 75 76 77 78 79 80 81 82 83 84 85 86 87 88 89 90 91 92 93 94 95 96 97 98 99 100 101 102 103 104 105 106 107 108 109 110 111 112 113 114 115 116 117 118 119 120 121 122 123 124 125 126 127 128 129 130 131 132 133 134 135 136 137 138 139 140 141 142 143 145 146 147 148 149 150 151 152 153 154 155 156 157 159 161 162 163 291 298 946 947 948 949 950 951 952 953 954 955 980 981 982 983 984 985 986 987 988 1059 1060 1061 1062 1063
 0403: 631 48 49 50 51 52 53 54 55 56 57 58 59 60 61 62 63 64 65 66 67 68 69 70 71 72 73 74 75 76 77 78 79 80 81 82 83 84 85 86 87 88 89 90 91 92 93 94 95 96 97 98 99 100 101 102 103 104 105 106 107 108 109 110 111 112 113 114 115 116 117 118 119 120 121 122 123 124 125 126 127 128 129 130 131 132 133 134 135 136 137 138 139 140 141 142 143 145 146 147 148 149 150 151 152 153 154 155 156 157 159 161 162 163 164 165 171 177 178 233 234 235 236 237 238 239 291 298 946 947 948 949 950 951 952 953 954 955 979 980 981 982 983 984 985 986 987 988 1059 1060 1061 1062 1063
 0404: 1 571 581 616 648
 0405: 1 540 543 547 549 552 555 559 562 563 576 589 590 596 597 598 612 613 617 619 622 623 630 632 634 635 637 641 643 656 659 664 675 680 692 700 737 757 771 776 779 785 795 799 808 1002 1064 1067 1069 1072
 0406: 1000 168 169
 0407: 1 524 536 546 568 580 586 588 591 592 595 604 608 650 668 681 697 745 747 761 783 803 832 1071
 0408: 996 168 169 284
 0409: 1 520 526 531 537 544 553 554 570 573 577 579 584 600 611 614 621 624 626 633 636 644 645 660 662 663 667 669 679 682 684 693 699 709 718 743 744 769 789 798 1005 1007 1065 1066
 0410: 1 520 526 531 537 544 553 554 570 573 577 579 584 611 614 621 624 626 633 636 644 645 660 662 663 667 669 679 682 684 693 699 709 718 743 744 769 798 1005 1065
 0411: 1000 176 301
 0412: 2 743 769
 0413: 996 176 301 442
 0414: 1 585 764
 0415: 1 305 341 525 529 539 551 556 558 560 565 569 583 593 602 606 609 610 631 640 642 646 647 653 654 657 658 661 666 674 678 683 685 702 703 770 778 841 849 1006 1068 1070
 0416: 1 305 341 525 529 539 551 556 558 560 565 569 583 593 602 609 610 631 640 642 646 647 653 654 657 661 666 674 683 685 702 703 770 778 841 849 1006 1068 1070
 0417: 1000 315 430
 0418: 1 305 341 529 539 556 558 560 565 583 593 602 609 631 642 653 654 657 661 666 674 683 685 703 778 841 849 1006 1068 1070
 0419: 1000 315 369 430
 0420: 1000 290 315 369 430
 0421: 999 176 290 301 315 369 430 442
 0422: 1 529 539 565 583 593 642 654 666 674 685 849 1068
 0423: 2 305 560 653 657 661 778
 0424: 2 560 653 657 661 778
 0425: 2 653 657
 0426: 1 250 251 252 507 514 523 708 823 829 850
 0427: 986 1083 1084
 0428: 1000 394 1083 1084
 0429: 1000 282 394 1083 1084
 0430: 1 507 514 523 708 850
 0431: 997 282 394 423 1083 1084
 0432: 1 144 474 513 705 706 710 712 717 722 731 748 749 756 762 763 765 780 787 788 802 804 805 810 824 825 833 835 842 847 956 957 959 989 991 992 993 994 996 997 998 999 1001 1028 1029 1030 1031 1033 1034 1035 1036 1037 1038 1040 1041 1042 1043 1044 1045 1046 1047 1048 1049 1050 1051 1052 1053 1054 1055 1056 1057 1058
 0433: 1 158 513 707 722 736 772 775 790 820
 0434: 1 340 356 389 397 413 424 457 966
 0435: 962 976 1079
 0436: 1000 304 976 1079
 0437: 1 274 282 304 306 338 366 377 383 394 402 405 423 976 1014 1015 1023 1079 1083 1084
 0438: 1000 304 377 976 1079
 0439: 1 50 53 57 62 69 70 72 74 79 84 87 90 91 95 96 98 99 112 115 121 125 138 139 140 143 147 151 161 298 946 948 1062 1063
 0440: 1000 304 366 377 976 1079
 0441: 1 288 316 332 334 352 358 368 391 431 447 448 460 1021 1022
 0442: 996 304 366 377 976 1015 1079
 0443: 968 282 304 366 377 394 423 976 1015 1079 1083 1084
 0444: 1 164 165
 0445: 1 129 152 154 159 163
 0446: 889 306 1014
 0447: 1000 282 304 306 366 377 394 423 976 1014 1015 1079 1083 1084
 0448: 1 129 154 163
 0449: 413 282 304 306 338 366 377 394 423 976 1014 1015 1079 1083 1084
 0450: 1 179 180 187 188 189 190 191 192 196 197 199 201 202 207 209 211 215 216 218 219 221 222 223 224 226 227 229 230 232
 0451: 2 532 533 534 538 541 542 545 561 571 572 578 587 599 603 605 620 628 638 648 651 665 676 686 687 688 690 695 698 777 962 963 1004
 0452: 2 561 572 599 638 648 963
 0453: 1000 402 405
 0454: 2 532 533 534 538 541 542 545 571 578 587 603 605 620 628 651 665 676 686 687 688 690 695 698 777 962 1004
 0455: 858 402 405 1023
 0456: 505 383 402 405 1023
 0457: 486 282 304 306 338 366 377 383 394 402 405 423 976 1014 1015 1023 1079 1083 1084
 0458: 2 534 538 541 542 545 571 578 587 603 605 620 676 686 687 688 690 695 698 777
 0459: 2 534 538 541 542 545 571 587 603 605 620 676 686 690 695 698 777
 0460: 956 293 740
 0461: 2 541 571 587 620 676 690 695 698 777
 0462: 1000 293 456 740
 0463: 1 541 571 620 690 698 777
 0464: 986 293 444 456 740
 0465: 1 512 515 516 517 518 519 528 838
 0466: 2 672 704
 0467: 997 370 412
 0468: 1 234 236 237 238 239 979
 0469: 1 852 865 872 880 887 888 889 892 895
 0470: 1 526 621 645 662 1005
 0471: 1000 438 978
 0472: 981 374 438 978
 0473: 977 370 374 412 438 978
 0474: 995 293 370 374 412 438 444 456 740 978
 0475: 978 282 293 304 306 338 366 370 374 377 383 394 402 405 412 423 438 444 456 740 976 978 1014 1015 1023 1079 1083 1084
 0476: 901 274 282 293 304 306 338 366 370 374 377 383 394 402 405 412 423 438 444 456 740 976 978 1014 1015 1023 1079 1083 1084
 0477: 554 176 274 282 290 293 301 304 306 315 338 366 369 370 374 377 383 394 402 405 412 423 430 438 442 444 456 740 976 978 1014 1015 1023 1079 1083 1084
 0478: 1 188 189 191 196 201 224 226
 0479: 2 464 477 485
 0480: 915 333 396
 0481: 854 176 274 282 290 293 301 304 306 315 333 338 366 369 370 374 377 383 394 396 402 405 412 423 430 438 442 444 456 740 976 978 1014 1015 1023 1079 1083 1084
 0482: 2 513 722 804
 0483: 2 175 273 848
 0484: 912 269 977
 0485: 2 62 87 95 112 121 1062 1063
 0486: 1000 269 446 977
 0487: 2 50 53 54 57 64 69 70 72 74 78 79 84 90 91 96 98 99 108 115 123 125 132 136 138 139 140 143 147 151 161 298 946 948
 0488: 2 54 72 108 132 161
 0489: 944 324 417
 0490: 2 50 53 57 64 69 70 74 78 79 84 90 91 96 98 99 115 123 125 136 138 139 140 143 147 151 298 946 948
 0491: 2 69 79
 0492: 971 408 1027
 0493: 944 324 408 417 1027
 0494: 2 317 321 325 331 335 336 345 347 354 360 362 372 373 392 401 404 406 410 415 429 449 451 453 461 774 965 967 969 971 972 1010 1017 1024 1026 1074 1075 1077 1078 1080 1082
 0495: 1000 324 408 417 1013 1027
 0496: 2 531 600 668 681 701 718 743 769 789 803 1007 1066
 0497: 2 531 681 718 743
 0498: 996 395 425
 0499: 999 324 395 408 417 425 1013 1027
 0500: 2 525 529 551 558 585 606 609 610 640 646 647 658 770
 0501: 2 305 341 539 556 560 565 583 593 602 631 642 653 654 657 661 666 674 678 683 685 702 703 778 841 849 1006 1068 1070
 0502: 1000 367 452
 0503: 1 526 544 570 645
 0504: 993 367 452 1087
 0505: 1 176 269 274 279 282 290 293 300 301 304 306 309 315 317 318 320 321 323 324 325 331 333 335 336 338 345 347 350 354 359 360 361 362 366 367 369 370 372 373 374 375 377 380 381 383 392 394 395 396 401 402 403 404 405 406 408 410 412 415 417 423 425 429 430 432 435 436 437 438 440 442 444 446 451 452 453 454 456 461 740 774 965 967 969 971 972 973 976 977 978 1010 1013 1014 1015 1016 1017 1018 1019 1020 1023 1024 1026 1027 1074 1075 1077 1078 1079 1080 1082 1083 1084 1086 1087
 0506: 993 367 452 1019 1087
 0507: 1 176 269 274 282 290 293 301 304 306 309 315 317 318 320 321 323 324 331 333 336 338 350 359 360 361 362 366 367 369 370 372 373 374 375 377 383 394 395 396 402 403 404 405 408 412 415 417 423 425 430 432 435 436 437 438 440 442 444 446 451 452 453 454 456 461 740 972 976 977 978 1010 1013 1014 1015 1016 1018 1019 1020 1023 1024 1027 1079 1082 1083 1084 1086 1087
 0508: 1000 367 435 452 1019 1087
 0509: 1000 324 367 395 408 417 425 435 452 1013 1019 1027 1087
 0510: 1000 269 324 367 395 408 417 425 435 446 452 977 1013 1019 1027 1087
 0511: 1 317 321 331 336 360 362 372 373 404 415 451 453 454 461 972 1010 1024 1082
 0512: 1 317 453 454
 0513: 1 534 538 542 545 561 571 578 581 587 603 605 616 638 648 676 686 687 688 695 812 962
 0514: 1000 320 359
 0515: 924 309 320 359
 0516: 1 338 402 405 444
 0517: 1000 309 320 359 436
 0518: 1 535 536 543 546 547 549 555 559 566 574 575 580 582 586 588 590 591 592 594 595 597 601 604 607 608 612 615 618 629 635 649 650 655 664 671 680 689 691 696 697 735 745 747 761 776 779 783 832 960 1003 1071
 0519: 1000 309 320 323 359 436
 0520: 998 269 309 320 323 324 359 367 395 408 417 425 435 436 446 452 977 1013 1019 1027 1087
 0521: 1 520 526 531 537 544 553 554 557 568 570 573 577 579 584 611 614 621 624 626 633 636 644 645 660 662 663 667 669 679 682 684 693 699 709 718 743 744 798 1005 1065
 0522: 1 537 577 579 611 624 626 660 669 679 744 798 1065
 0523: 1000 1018 1020
 0524: 999 269 309 320 323 324 359 367 395 408 417 425 435 436 446 452 977 1013 1018 1019 1020 1027 1087
 0525: 938 176 269 274 282 290 293 301 304 306 309 315 320 323 324 333 338 359 366 367 369 370 374 377 383 394 395 396 402 405 408 412 417 423 425 430 435 436 438 442 444 446 452 456 740 976 977 978 1013 1014 1015 1018 1019 1020 1023 1027 1079 1083 1084 1087
 0526: 1 520 553 667 682
 0527: 1 333 350 361 375
 0528: 1000 318 440
 0529: 1 176 269 274 282 290 293 301 304 306 309 315 318 320 323 324 338 359 366 367 369 370 374 377 383 394 395 396 402 403 405 408 412 417 423 425 430 435 436 437 438 440 442 444 446 452 456 740 976 977 978 1013 1014 1015 1016 1018 1019 1020 1023 1027 1079 1083 1084 1086 1087
 0530: 1000 318 440 1016
 0531: 1 176 269 274 282 290 293 301 304 306 309 315 320 323 324 338 359 366 367 369 370 374 377 383 394 395 396 402 405 408 412 417 423 425 430 435 436 438 442 444 446 452 456 740 976 977 978 1013 1014 1015 1018 1019 1020 1023 1027 1079 1083 1084 1087
 0532: 992 318 440 1016 1086
 0533: 1 5 6 9 10 13 17 18 20 22
 0534: 1 5 9 13 17 20 22
 0535: 640 403 437
 0536: 949 318 403 437 440 1016 1086
 0537: 1 13 17
 0538: 1 288 316 332 334 352 355 358 368 411 420 431 441 459 460 974 1088 1089
 0539: 957 350 375
 0540: 1 293 370 374 383 402 405 412 438 444 456 740 978 1023
 0541: 939 350 361 375
 0542: 945 318 350 361 375 403 437 440 1016 1086
 0543: 548 176 269 274 282 290 293 301 304 306 309 315 318 320 323 324 333 338 350 359 361 366 367 369 370 374 375 377 383 394 395 396 402 403 405 408 412 417 423 425 430 435 436 437 438 440 442 444 446 452 456 740 976 977 978 1013 1014 1015 1016 1018 1019 1020 1023 1027 1079 1083 1084 1086 1087
 0544: 1 312 328 346 351 407 409 416 422 458 462 964 1011
 0545: 998 176 269 274 282 290 293 301 304 306 309 315 318 320 323 324 333 338 350 359 361 366 367 369 370 374 375 377 383 394 395 396 402 403 405 408 412 417 423 425 430 432 435 436 437 438 440 442 444 446 452 456 740 976 977 978 1013 1014 1015 1016 1018 1019 1020 1023 1027 1079 1083 1084 1086 1087
 0546: 1 312 328 351 407 409 416 422 458 462 964 1011
 0547: 1 312 351 407 409 462 1011
 0548: 1000 279 300
 0549: 1 532 533 534 538 541 542 545 578 587 603 605 620 628 651 665 676 686 690 695 698 777 1004
 0550: 971 279 300 973
 0551: 2 532 533 541 587 620 628 651 665 676 690 695 698 777 1004
 0552: 752 279 300 381 973
 0553: 1 533 628 651 777 1004
 0554: 998 279 300 380 381 973
 0555: 1 589 596 700 785 799 1064 1067
 0556: 1 563 576 623 630 643 659 675 757 1002
 0557: 1000 325 1078
 0558: 1 563 576 630 659 675 757 1002
 0559: 1 176 269 274 279 282 290 293 300 301 304 306 309 315 317 318 320 323 324 325 333 335 338 345 347 350 354 359 361 362 366 367 369 370 373 374 375 377 380 381 383 392 394 395 396 401 402 403 404 405 406 408 410 412 417 423 425 429 430 432 435 436 437 438 440 442 444 446 449 452 453 454 456 461 740 774 965 967 969 971 973 976 977 978 1013 1014 1015 1016 1017 1018 1019 1020 1023 1026 1027 1074 1075 1077 1078 1079 1080 1083 1084 1086 1087
 0560: 1000 335 1075
 0561: 1 176 269 274 279 282 290 293 300 301 304 306 309 315 317 318 320 323 324 325 333 335 338 345 347 350 354 359 361 362 366 367 369 370 373 374 375 377 380 381 383 392 394 395 396 401 402 403 404 405 406 408 410 412 417 423 425 429 430 435 436 437 438 440 442 444 446 449 452 453 454 456 461 740 774 965 967 969 971 973 976 977 978 1013 1014 1015 1016 1017 1018 1019 1020 1023 1026 1027 1074 1075 1077 1078 1079 1080 1083 1084 1086 1087
 0562: 1 176 269 274 279 282 290 293 300 301 304 306 309 315 318 320 323 324 325 333 335 338 345 347 350 354 359 361 362 366 367 369 370 373 374 375 377 380 381 383 392 394 395 396 401 402 403 404 405 406 408 410 412 417 423 425 429 430 435 436 437 438 440 442 444 446 452 456 461 740 774 965 967 969 971 973 976 977 978 1013 1014 1015 1016 1017 1018 1019 1020 1023 1026 1027 1074 1075 1077 1078 1079 1080 1083 1084 1086 1087
 0563: 1000 1026 1080
 0564: 992 335 1026 1075 1080
 0565: 1 176 269 274 279 282 290 293 300 301 304 306 309 315 318 320 323 324 325 333 335 338 345 347 350 354 359 361 366 367 369 370 374 375 377 380 381 383 392 394 395 396 401 402 403 405 406 408 410 412 417 423 425 429 430 435 436 437 438 440 442 444 446 452 456 740 774 965 967 969 971 973 976 977 978 1013 1014 1015 1016 1017 1018 1019 1020 1023 1026 1027 1074 1075 1077 1078 1079 1080 1083 1084 1086 1087
 0566: 968 335 347 1026 1075 1080
 0567: 1 266 268 270 272 277 280 285 289 310 319 426 445 818 1008 1009 1091 1092
 0568: 978 335 347 1026 1075 1077 1080
 0569: 2 0 1 2 3 8 12 14 16 21 23 28 29 31 33 34 36 38 40 41 42 43 45 46 944 945 1073
 0570: 1 546 608 650 697
 0571: 1 520 526 537 544 553 554 568 570 573 577 579 584 588 595 600 604 611 614 621 624 626 633 636 644 645 660 662 663 667 668 669 679 682 684 693 699 701 709 743 744 747 769 789 798 803 1005 1007 1065 1066 1071
 0572: 1 305 341 525 539 551 556 558 560 565 569 583 585 593 602 609 610 631 640 642 646 647 653 654 657 661 666 674 683 685 702 703 770 778 841 849 1006 1068 1070
 0573: 1000 969 971
 0574: 1000 774 969 971
 0575: 995 345 774 969 971
 0576: 1 525 551 558 569 585 610 640 646 647 770
 0577: 1 50 53 69 70 90 96 98 99 115 147
 0578: 1000 392 406
 0579: 826 345 392 406 774 969 971
 0580: 1 340 344 356 379 389 390 397 413 424 457 966
 0581: 1 851 852 853 854 855 856 857 858 859 860 861 863 864 865 866 868 870 871 872 873 874 875 876 877 878 879 880 881 883 884 885 887 888 889 892 895 898
 0582: 1 341 539 556 565 583 593 602 609 631 642 654 666 674 683 685 703 841 849 1068 1070
 0583: 988 429 1074
 0584: 988 401 429 1074
 0585: 1 144 748 765 780 994 999 1030 1040 1043 1051 1058
 0586: 1000 401 410 429 1074
 0587: 1 274 333
 0588: 826 401 410 429 967 1074
 0589: 1000 345 392 401 406 410 429 774 967 969 971 1074
 0590: 1 318 350 375 403 437 440 1016 1086
 0591: 1 473 486 488 497 498 504
 0592: 1 488 497
 0593: 1000 965 1017
 0594: 1000 354 965 1017
 0595: 975 345 354 392 401 406 410 429 774 965 967 969 971 1017 1074
 0596: 1000 335 345 347 354 392 401 406 410 429 774 965 967 969 971 1017 1026 1074 1075 1077 1080
 0597: 1000 325 335 345 347 354 392 401 406 410 429 774 965 967 969 971 1017 1026 1074 1075 1077 1078 1080
 0598: 882 279 300 325 335 345 347 354 380 381 392 401 406 410 429 774 965 967 969 971 973 1017 1026 1074 1075 1077 1078 1080
 0599: 1 16 26 28 35 36
 0600: 2 258 261 262 263 265 330
 0601: 1000 321 336
 0602: 2 258 261 262 263 265
 0603: 1000 321 336 372
 0604: 2 480 488 497 498
 0605: 1000 321 336 372 1010
 0606: 1 470 473 486 504 522
 0607: 1 470 522
 0608: 1000 331 1024
 0609: 1 286 294 295 296 297 327 382 439 1081 1090
 0610: 944 331 451 1024
 0611: 943 321 331 336 372 451 1010 1024
 0612: 1 584 644
 0613: 1 526 531 544 570 600 621 645 662 668 693 701 709 718 743 769 789 803 1005 1007 1066
 0614: 1000 360 972
 0615: 3 606 609 658
 0616: 1000 360 415 972
 0617: 2 561 571 616 638 648 812
 0618: 1000 360 415 972 1082
 0619: 1000 321 331 336 360 372 415 451 972 1010 1024 1082
 0620: 4 520 536 537 546 553 554 568 573 577 579 580 584 586 588 591 592 595 604 608 611 614 624 626 633 636 644 650 660 663 667 669 679 682 684 697 699 744 745 747 761 783 798 832 1065 1071
 0621: 4 520 536 537 546 553 554 568 573 577 579 580 584 586 591 592 608 611 614 624 626 633 636 644 650 660 663 667 669 679 682 684 697 699 744 745 761 783 798 832 1065
 0622: 742 362 373
 0623: 2 539 583 654 666 674 685 1068
 0624: 1000 362 373 404
 0625: 2 470 480 488 497 498
 0626: 1000 362 373 404 461
 0627: 995 321 331 336 360 362 372 373 404 415 451 461 972 1010 1024 1082
 0628: 616 279 300 321 325 331 335 336 345 347 354 360 362 372 373 380 381 392 401 404 406 410 415 429 451 461 774 965 967 969 971 972 973 1010 1017 1024 1026 1074 1075 1077 1078 1080 1082
 0629: 2 4 5 6 7 9 11 13 15 20 22 24
 0630: 2 4 5 7 9 11 13 15 20 22 24
 0631: 999 317 453
 0632: 1 520 526 531 535 537 540 544 548 553 554 557 563 566 568 570 573 574 575 576 577 579 582 584 588 589 594 595 596 600 601 604 607 611 614 615 617 618 619 621 623 624 626 629 630 632 633 636 643 644 645 649 655 659 660 662 663 667 668 669 675 679 682 684 689 691 692 693 696 699 700 701 709 718 735 743 744 747 757 769 771 785 789 798 799 803 960 1002 1003 1005 1007 1064 1065 1066 1067 1069 1071
 0633: 999 317 449 453
 0634: 1 520 526 531 535 537 540 544 553 554 557 563 566 568 570 573 574 575 576 577 579 582 584 588 589 594 595 596 600 601 604 607 611 614 615 617 618 619 621 623 624 626 629 630 632 633 636 643 644 645 649 655 659 660 662 663 667 668 669 675 679 682 684 689 691 692 693 696 699 700 701 709 718 735 743 744 747 757 769 771 785 789 798 799 803 960 1002 1003 1005 1007 1064 1065 1066 1067 1069 1071
 0635: 841 317 449 453 454
 0636: 669 279 300 317 321 325 331 335 336 345 347 354 360 362 372 373 380 381 392 401 404 406 410 415 429 449 451 453 454 461 774 965 967 969 971 972 973 1010 1017 1024 1026 1074 1075 1077 1078 1080 1082
 0637: 956 176 269 274 279 282 290 293 300 301 304 306 309 315 317 318 320 321 323 324 325 331 333 335 336 338 345 347 350 354 359 360 361 362 366 367 369 370 372 373 374 375 377 380 381 383 392 394 395 396 401 402 403 404 405 406 408 410 412 415 417 423 425 429 430 432 435 436 437 438 440 442 444 446 449 451 452 453 454 456 461 740 774 965 967 969 971 972 973 976 977 978 1010 1013 1014 1015 1016 1017 1018 1019 1020 1023 1024 1026 1027 1074 1075 1077 1078 1079 1080 1082 1083 1084 1086 1087
 0638: 1 520 526 531 535 537 540 544 553 554 557 563 566 568 570 573 574 575 576 577 579 582 584 588 589 594 595 596 601 607 611 614 615 617 618 619 621 623 624 626 629 630 632 633 636 643 644 645 649 655 659 660 662 663 667 669 675 679 682 684 689 691 692 693 696 699 700 709 718 735 743 744 747 757 771 785 798 799 960 1002 1003 1005 1064 1065 1067 1069 1071
 0639: 1 520 526 531 537 540 544 553 554 563 568 570 573 576 577 579 584 588 589 595 596 611 614 617 619 621 623 624 626 630 632 633 636 643 644 645 659 660 662 663 667 669 675 679 682 684 692 693 699 700 709 718 743 744 747 757 771 785 798 799 1002 1005 1064 1065 1067 1069 1071
 0640: 1000 311 371
 0641: 1 62 121 151
 0642: 1 50 53 57 69 70 74 79 84 90 91 96 98 99 115 125 138 139 140 143 147 946 948
 0643: 1000 339 353
 0644: 1 74 140 143
 0645: 1000 339 353 443
 0646: 994 311 339 353 371 443
 0647: 833 176 269 274 279 282 290 293 300 301 304 306 309 311 315 317 318 320 321 323 324 325 331 333 335 336 338 339 345 347 350 353 354 359 360 361 362 366 367 369 370 371 372 373 374 375 377 380 381 383 392 394 395 396 401 402 403 404 405 406 408 410 412 415 417 423 425 429 430 432 435 436 437 438 440 442 443 444 446 449 451 452 453 454 456 461 740 774 965 967 969 971 972 973 976 977 978 1010 1013 1014 1015 1016 1017 1018 1019 1020 1023 1024 1026 1027 1074 1075 1077 1078 1079 1080 1082 1083 1084 1086 1087
 0648: 1 668 701 769 789 803
 0649: 1 668 769 789 803
 0650: 1 50 53 54 57 62 69 70 72 74 79 84 90 91 96 98 99 115 121 125 138 139 140 143 147 151 946 948
 0651: 997 294 1090
 0652: 1 50 53 57 69 70 72 74 79 84 90 91 96 98 99 115 121 125 138 139 140 143 147 151 946 948
 0653: 841 294 297 1090
 0654: 1 50 53 57 69 70 74 79 84 91 96 98 99 121 125 138 139 140 143 147 151 946 948
 0655: 1 530 567 627 639 767
 0656: 917 295 296
 0657: 2 183 186 191 216 217 942
 0658: 1000 295 296 1081
 0659: 841 294 295 296 297 1081 1090
 0660: 1 5 9 13
 0661: 839 294 295 296 297 439 1081 1090
 0662: 1 581 616 638 648 812
 0663: 995 294 295 296 297 382 439 1081 1090
 0664: 998 286 294 295 296 297 382 439 1081 1090
 0665: 1 578 587 620 676 686 687 688 962
 0666: 1 520 537 554 577 579 584 611 614 624 626 644 660 663 669 679 682 684 744 798 1065
 0667: 1000 288 358
 0668: 1 520 537 554 577 579 611 624 626 660 663 669 679 682 684 744 798 1065
 0669: 756 288 332 358
 0670: 1 520 554 663 684
 0671: 1000 288 332 358 368
 0672: 1 305 560 661 778
 0673: 2 144 158 474 513 706 707 710 712 717 722 731 736 748 749 756 762 763 765 772 775 780 787 788 790 791 802 810 820 824 825 842 847 956 957 959 989 991 992 993 994 996 997 998 999 1028 1029 1030 1031 1033 1034 1035 1036 1037 1038 1040 1041 1042 1043 1044 1045 1046 1047 1048 1049 1050 1051 1052 1053 1054 1055 1056 1057 1058
 0674: 980 316 352
 0675: 1000 288 316 332 352 358 368
 0676: 1 707 722 736 772 775 790 791 820
 0677: 2 722 775
 0678: 1000 334 431
 0679: 1000 288 316 332 334 352 358 368 431
 0680: 1 50 53 57 62 69 70 79 84 91 96 99 115 121 125 138 139 147 946 948
 0681: 1 49 71 77 86 117 947 988
 0682: 2 176 269 274 282 290 293 301 304 306 309 315 320 323 324 333 338 350 359 361 366 367 369 370 374 375 377 383 394 395 396 402 405 408 412 417 423 425 430 432 435 436 438 442 444 446 452 456 740 976 977 978 1013 1014 1015 1018 1019 1020 1023 1027 1079 1083 1084 1087
 0683: 1 350 361 375 432
 0684: 1 520 526 531 535 536 537 540 543 544 546 547 548 549 550 552 553 554 555 557 559 562 563 566 568 570 573 574 575 576 577 579 580 582 584 586 588 589 590 591 592 594 595 596 597 598 600 601 604 607 608 611 612 613 614 615 617 618 619 621 622 623 624 626 629 630 632 633 634 635 636 637 641 643 644 645 649 650 655 656 659 660 662 663 664 667 668 669 671 675 679 680 682 684 689 691 692 693 696 697 699 700 701 709 718 735 737 743 744 745 747 757 759 761 769 771 776 779 783 785 789 795 798 799 803 808 832 960 1002 1003 1005 1007 1064 1065 1066 1067 1069 1071 1072
 0685: 1000 974 1089
 0686: 1000 441 974 1089
 0687: 2 535 566 574 575 582 594 601 607 618 629 696 1003
 0688: 1000 441 459 974 1089
 0689: 978 420 441 459 974 1089
 0690: 586 391 420 441 459 974 1089
 0691: 2 629 696
 0692: 2 269 274 282 293 304 306 309 320 323 324 333 338 359 366 367 370 374 377 383 394 395 396 402 405 408 412 417 423 425 435 436 438 444 446 452 456 740 976 977 978 1013 1014 1015 1018 1019 1020 1023 1027 1079 1083 1084 1087
 0693: 1 520 526 531 535 537 543 544 547 549 553 554 555 557 559 566 568 570 573 574 575 577 579 582 584 590 594 597 600 601 607 611 612 614 615 618 621 624 626 629 633 635 636 644 645 649 655 660 662 663 664 667 668 669 671 679 680 682 684 689 691 693 696 699 701 709 718 735 743 744 769 776 779 789 798 803 960 1003 1005 1007 1065 1066
 0694: 1000 1021 1022
 0695: 1000 447 1021 1022
 0696: 1 719 723 727 728 730 733 734 738 739 746 750 751 752 755 781 786 793 796 813 814 817 821 822 830 831 836 839 840 843 844 845 846
 0697: 1000 447 448 1021 1022
 0698: 2 520 526 531 535 536 537 543 544 546 547 548 549 553 554 555 557 559 566 568 570 573 574 575 577 579 580 582 584 586 588 590 591 592 594 595 597 600 601 604 607 608 611 612 614 615 618 621 624 626 629 633 635 636 644 645 649 650 655 660 662 663 664 667 668 669 671 679 680 682 684 689 691 693 696 697 699 701 709 718 735 743 744 745 747 761 769 776 779 783 789 798 803 832 960 1003 1005 1007 1065 1066 1071
 0699: 521 447 448 1012 1021 1022
 0700: 852 391 420 441 447 448 459 974 1012 1021 1022 1089
 0701: 678 288 316 332 334 352 358 368 391 420 431 441 447 448 459 974 1012 1021 1022 1089
 0702: 1 464 466 467 468 471 472 475 476 477 481 485 486 489 490 491 492 493 494 495 500 501 502 503
 0703: 605 288 316 332 334 352 358 368 391 411 420 431 441 447 448 459 974 1012 1021 1022 1089
 0704: 1 464 466 471 472 475 477 481 485 486 490 491 500
 0705: 616 288 316 332 334 352 358 368 391 411 420 431 441 447 448 459 460 974 1012 1021 1022 1089
 0706: 1 471 472 475 481 486 500
 0707: 1 481 486 500
 0708: 912 355 1088
 0709: 980 288 316 332 334 352 355 358 368 391 411 420 431 441 447 448 459 460 974 1012 1021 1022 1088 1089
 0710: 1 481 486
 0711: 1 50 53 57 62 69 70 72 74 79 84 87 90 91 95 96 98 99 108 112 115 121 125 132 138 139 140 143 147 151 161 298 946 948 1062 1063
 0712: 1000 314 975
 0713: 2 62 74 121 140 143 151
 0714: 3 62 121 143 151
 0715: 3 50 53 57 69 70 84 90 96 125 138 139 147 946
 0716: 1000 389 424
 0717: 1000 340 389 424
 0718: 2 305 560 653 657 661 702 703 778 841 1006
 0719: 968 340 356 389 424
 0720: 2 560 653 661 703 778 841 1006
 0721: 958 340 356 389 424 966
 0722: 2 653 703 841 1006
 0723: 2 703 841 1006
 0724: 1000 397 457
 0725: 670 340 356 389 397 424 457 966
 0726: 2 67 951 984 1059
 0727: 1 851 857 858 879 880 885
 0728: 1000 344 379
 0729: 1 309 320 323 359 436 1018 1020
 0730: 981 344 379 413
 0731: 1000 340 344 356 379 389 397 413 424 457 966
 0732: 998 314 340 344 356 379 389 397 413 424 457 966 975
 0733: 1 50 53 70 74 96 98 99 115 138 140 143 147 151
 0734: 998 314 340 344 356 379 389 390 397 413 424 457 966 975
 0735: 1 50 53 70 74 96 138 140 147
 0736: 1 49 71 77 86 88 117 988
 0737: 1 530 532 533 534 538 541 542 545 578 603 605 620 628 651 665 686 687 688 690 698 777 962 1004
 0738: 1000 968 970
 0739: 1000 365 968 970
 0740: 1000 314 340 344 356 365 379 389 390 397 413 424 457 966 968 970 975
 0741: 1 530 534 538 541 542 545 578 603 605 620 686 687 688 690 698 777
 0742: 1 530 541 620 688 690 698 777
 0743: 1000 393 1025
 0744: 648 314 340 344 356 365 379 389 390 393 397 413 424 457 966 968 970 975 1025
 0745: 1 144 158 474 513 652 672 704 705 706 710 712 717 720 722 731 748 749 756 760 762 763 765 766 775 780 787 788 790 802 805 810 824 825 826 827 833 835 837 842 847 956 957 958 959 989 991 992 993 994 996 997 998 999 1000 1001 1028 1029 1030 1031 1033 1034 1035 1036 1037 1038 1040 1041 1042 1043 1044 1045 1046 1047 1048 1049 1050 1051 1052 1053 1054 1055 1056 1057 1058
 0746: 942 314 340 344 356 365 379 389 390 393 397 413 419 424 457 966 968 970 975 1025
 0747: 1 562 598 613 641 656 737 808 1072
 0748: 568 314 340 344 356 365 379 389 390 393 397 413 419 424 457 966 968 970 975 1025 1085
 0749: 879 288 314 316 332 334 340 344 352 355 356 358 365 368 379 389 390 391 393 397 411 413 419 420 424 431 441 447 448 457 459 460 966 968 970 974 975 1012 1021 1022 1025 1085 1088 1089
 0750: 3 463 464 465 466 467 468 470 471 472 473 475 476 477 480 481 483 485 486 488 489 490 491 492 493 494 495 497 498 500 501 502 503 504 522
 0751: 3 463 464 465 466 467 468 470 471 472 473 475 476 477 480 481 485 486 488 489 490 491 492 493 494 495 497 498 500 501 502 503 504 522
 0752: 3 463 464 465 466 470 471 472 473 475 477 480 485 486 488 490 491 497 498 500 504 522
 0753: 3 463 464 465 466 471 472 475 477 485 490 491 500
 0754: 999 427 806
 0755: 731 342 427 806
 0756: 1000 322 342 427 806
 0757: 971 288 314 316 322 332 334 340 342 344 352 355 356 358 365 368 379 389 390 391 393 397 411 413 419 420 424 427 431 441 447 448 457 459 460 806 966 968 970 974 975 1012 1021 1022 1025 1085 1088 1089
 0758: 2 463 464 465 466 477 485 490 491 500
 0759: 841 288 314 316 322 327 332 334 340 342 344 352 355 356 358 365 368 379 389 390 391 393 397 411 413 419 420 424 427 431 441 447 448 457 459 460 806 966 968 970 974 975 1012 1021 1022 1025 1085 1088 1089
 0760: 715 286 288 294 295 296 297 314 316 322 327 332 334 340 342 344 352 355 356 358 365 368 379 382 389 390 391 393 397 411 413 419 420 424 427 431 439 441 447 448 457 459 460 806 966 968 970 974 975 1012 1021 1022 1025 1081 1085 1088 1089 1090
 0761: 2 463 464 465 466 490 491
 0762: 3 463 464 465 466
 0763: 2 282 306 394 1083 1084
 0764: 1 335 345 354 392 401 406 410 429 774 965 967 969 971 1017 1026 1074 1075 1077 1080
 0765: 3 470 480 497 498 522
 0766: 871 387 1076
 0767: 1000 363 387 1076
 0768: 1 532 534 538 542 545 561 571 572 578 581 587 599 603 605 616 628 638 648 676 686 687 688 695 812 962 963
 0769: 880 363 387 399 1076
 0770: 1 561 571 572 581 587 599 616 638 648 676 695 812 963
 0771: 1000 363 387 399 450 1076
 0772: 1 532 534 538 542 545 578 603 605 628 686 687 688 962
 0773: 1000 363 378 387 399 450 1076
 0774: 999 349 363 378 387 399 450 1076
 0775: 1000 299 349 363 378 387 399 450 1076
 0776: 1 532 578 628 687 688 962
 0777: 1000 299 349 363 378 387 399 450 455 1076
 0778: 685 286 288 294 295 296 297 299 314 316 322 327 332 334 340 342 344 349 352 355 356 358 363 365 368 378 379 382 387 389 390 391 393 397 399 411 413 419 420 424 427 431 439 441 447 448 450 455 457 459 460 806 966 968 970 974 975 1012 1021 1022 1025 1076 1081 1085 1088 1089 1090
 0779: 1 183 186 216 217 218 219 222 229 942
 0780: 362 286 288 294 295 296 297 299 314 316 322 327 332 334 340 342 344 349 352 355 356 358 363 365 368 378 379 382 387 389 390 391 393 397 399 411 413 419 420 421 424 427 431 439 441 447 448 450 455 457 459 460 806 966 968 970 974 975 1012 1021 1022 1025 1076 1081 1085 1088 1089 1090
 0781: 1 57 84 99 115 125 946
 0782: 1 48 49 50 51 52 53 54 55 56 57 58 59 60 61 62 63 64 65 66 67 68 69 70 71 72 73 74 75 76 77 78 79 80 81 82 83 84 85 86 87 88 89 90 91 92 93 94 95 96 97 98 99 100 101 102 103 104 105 106 107 108 109 110 111 112 113 114 115 116 117 118 119 120 121 122 123 124 125 126 127 128 129 130 131 132 133 134 135 136 137 138 139 140 141 142 143 145 146 147 148 149 150 151 152 153 154 155 156 157 159 161 162 163 164 165 168 169 171 176 177 178 179 180 181 182 183 184 185 186 187 188 189 190 191 192 193 194 195 196 197 198 199 200 201 202 203 204 205 206 207 208 209 210 211 212 213 214 215 216 217 218 219 220 221 222 223 224 225 226 227 228 229 230 231 232 233 234 235 236 237 238 239 258 259 260 261 262 263 264 265 266 267 268 269 270 271 272 274 275 276 277 278 279 280 281 282 284 285 286 287 288 289 290 291 292 293 294 295 296 297 298 299 300 301 304 306 308 309 310 311 312 313 314 315 316 317 318 319 320 321 322 323 324 325 326 327 328 329 330 331 332 333 334 335 336 337 338 339 340 342 343 344 345 346 347 348 349 350 351 352 353 354 355 356 357 358 359 360 361 362 363 364 365 366 367 368 369 370 371 372 373 374 375 376 377 378 379 380 381 382 383 384 385 387 388 389 390 391 392 393 394 395 396 397 398 399 400 401 402 403 404 405 406 407 408 409 410 411 412 413 414 415 416 417 418 419 420 421 422 423 424 425 426 427 428 429 430 431 432 433 434 435 436 437 438 439 440 441 442 443 444 445 446 447 448 449 450 451 452 453 454 455 456 457 458 459 460 461 462 677 740 774 806 818 941 942 943 946 947 948 949 950 951 952 953 954 955 964 965 966 967 968 969 970 971 972 973 974 975 976 977 978 979 980 981 982 983 984 985 986 987 988 1008 1009 1010 1011 1012 1013 1014 1015 1016 1017 1018 1019 1020 1021 1022 1023 1024 1025 1026 1027 1059 1060 1061 1062 1063 1074 1075 1076 1077 1078 1079 1080 1081 1082 1083 1084 1085 1086 1087 1088 1089 1090 1091 1092
 0783: 1 534 538 542 545 578 603 605 686 963
 0784: 744 409 462
 0785: 997 308 409 462
 0786: 1 87 90 95 112 132 1062 1063
 0787: 1 87 95 112 132 1062 1063
 0788: 1 95 132
 0789: 1000 351 407
 0790: 1 50 53 54 57 62 64 69 70 72 73 74 78 79 81 84 91 94 96 98 99 102 110 115 121 123 125 129 134 136 138 139 140 143 147 151 152 154 155 157 159 161 162 163 298 946 948 980
 0791: 1000 351 407 1011
 0792: 1000 312 351 407 1011
 0793: 1 50 53 54 57 62 64 69 70 72 74 78 79 84 91 96 98 99 115 121 123 125 136 138 139 140 143 147 151 298 946 948
 0794: 737 312 346 351 407 1011
 0795: 1 50 53 54 57 62 64 69 70 74 78 79 84 91 96 98 99 115 121 123 125 136 138 139 140 143 147 151 946 948
 0796: 1 50 53 57 69 70 74 79 84 91 96 98 99 115 125 138 139 140 143 147 151 946 948
 0797: 86 328 422
 0798: 1 305 341 520 524 525 526 529 530 531 532 533 534 535 536 537 538 539 540 541 542 543 544 545 546 547 548 549 550 551 552 553 554 555 556 557 558 559 560 561 562 563 565 566 567 568 569 570 571 572 573 574 575 576 577 578 579 580 581 582 583 584 585 586 587 588 589 590 591 592 593 594 595 596 597 598 599 600 601 602 603 604 605 606 607 608 609 610 611 612 613 614 615 616 617 618 619 620 621 622 623 624 626 627 628 629 630 631 632 633 634 635 636 637 638 639 640 641 642 643 644 645 646 647 648 649 650 651 653 654 655 656 657 658 659 660 661 662 663 664 665 666 667 668 669 670 671 673 674 675 676 678 679 680 681 682 683 684 685 686 687 688 689 690 691 692 693 694 695 696 697 698 699 700 701 702 703 709 718 735 737 743 744 745 747 757 759 761 767 769 770 771 776 777 778 779 783 785 789 795 798 799 803 808 812 832 841 849 960 962 963 1002 1003 1004 1005 1006 1007 1064 1065 1066 1067 1068 1069 1070 1071 1072
 0799: 1 534 538 542 545 572 599 603 605 686 687 963
 0800: 1000 416 964
 0801: 1000 328 416 422 964
 0802: 1 532 533 561 571 581 587 616 628 638 648 651 665 676 688 695 812 1004
 0803: 1000 328 416 422 458 964
 0804: 996 312 328 346 351 407 416 422 458 964 1011
 0805: 970 308 312 328 346 351 407 409 416 422 458 462 964 1011
 0806: 1 464 466 477
 0807: 1 158 513 652 672 704 722 724 726 742 758 760 766 775 782 790 792 804 811 826 827 837 958 961 990 1032 1039
 0808: 1000 384 418
 0809: 461 308 312 328 346 351 384 407 409 416 418 422 458 462 964 1011
 0810: 985 286 288 294 295 296 297 299 308 312 314 316 322 327 328 332 334 340 342 344 346 349 351 352 355 356 358 363 365 368 378 379 382 384 387 389 390 391 393 397 399 407 409 411 413 416 418 419 420 421 422 424 427 431 439 441 447 448 450 455 457 458 459 460 462 806 964 966 968 970 974 975 1011 1012 1021 1022 1025 1076 1081 1085 1088 1089 1090
 0811: 958 176 269 274 279 282 286 288 290 293 294 295 296 297 299 300 301 304 306 308 309 311 312 314 315 316 317 318 320 321 322 323 324 325 327 328 331 332 333 334 335 336 338 339 340 342 344 345 346 347 349 350 351 352 353 354 355 356 358 359 360 361 362 363 365 366 367 368 369 370 371 372 373 374 375 377 378 379 380 381 382 383 384 387 389 390 391 392 393 394 395 396 397 399 401 402 403 404 405 406 407 408 409 410 411 412 413 415 416 417 418 419 420 421 422 423 424 425 427 429 430 431 432 435 436 437 438 439 440 441 442 443 444 446 447 448 449 450 451 452 453 454 455 456 457 458 459 460 461 462 740 774 806 964 965 966 967 968 969 970 971 972 973 974 975 976 977 978 1010 1011 1012 1013 1014 1015 1016 1017 1018 1019 1020 1021 1022 1023 1024 1025 1026 1027 1074 1075 1076 1077 1078 1079 1080 1081 1082 1083 1084 1085 1086 1087 1088 1089 1090
 0812: 1 158 513 722 724 726 742 758 775 782 790 792 804 811 961 990 1032 1039
 0813: 1 144 474 706 710 712 717 731 748 749 756 762 763 765 768 780 787 788 800 802 810 824 825 842 847 956 957 959 989 991 992 993 994 996 997 998 999 1028 1029 1030 1031 1033 1034 1035 1036 1037 1038 1040 1041 1042 1043 1044 1045 1046 1047 1048 1049 1050 1051 1052 1053 1054 1055 1056 1057 1058
 0814: 1 258 264 267 330 400 943
 0815: 1000 376 433
 0816: 2 391 411 1012
 0817: 997 376 433 434
 0818: 999 276 376 433 434
 0819: 2 609 661
 0820: 3 471 472 475 486
 0821: 1 66 119
 0822: 1000 329 337
 0823: 1 191 218 219 222 229
 0824: 1000 329 337 414
 0825: 1000 313 329 337 414
 0826: 1 532 533 534 538 541 542 545 561 571 572 578 581 587 599 603 605 616 620 628 638 648 651 665 676 686 687 688 690 695 698 777 812 962 1004
 0827: 1 572 581 599 616 638 812
 0828: 996 364 398
 0829: 1 572 599 638 812
 0830: 1000 364 385 398
 0831: 1000 313 329 337 364 385 398 414
 0832: 2 286 294 295 296 382 439 1081 1090
 0833: 998 313 326 329 337 364 385 398 414
 0834: 3 385 398
 0835: 1000 313 326 329 337 348 364 385 398 414
 0836: 1000 276 313 326 329 337 348 364 376 385 398 414 433 434
 0837: 2 530 532 533 534 538 541 542 545 561 571 578 581 587 603 605 616 620 628 638 648 651 665 676 686 687 688 690 695 698 777 812 962 1004
 0838: 1000 276 313 326 329 337 348 364 376 385 398 414 433 434 677
 0839: 1 536 546 580 586 588 591 592 595 604 608 650 681 697 745 747 761 783 832 1071
 0840: 1 520 537 553 554 577 579 584 611 614 624 644 660 663 667 669 679 682 684 744 798 1065
 0841: 975 343 428
 0842: 1000 276 313 326 329 337 343 348 364 376 385 398 414 428 433 434 677
 0843: 1000 176 269 274 276 279 282 286 288 290 293 294 295 296 297 299 300 301 304 306 308 309 311 312 313 314 315 316 317 318 320 321 322 323 324 325 326 327 328 329 331 332 333 334 335 336 337 338 339 340 342 343 344 345 346 347 348 349 350 351 352 353 354 355 356 358 359 360 361 362 363 364 365 366 367 368 369 370 371 372 373 374 375 376 377 378 379 380 381 382 383 384 385 387 389 390 391 392 393 394 395 396 397 398 399 401 402 403 404 405 406 407 408 409 410 411 412 413 414 415 416 417 418 419 420 421 422 423 424 425 427 428 429 430 431 432 433 434 435 436 437 438 439 440 441 442 443 444 446 447 448 449 450 451 452 453 454 455 456 457 458 459 460 461 462 677 740 774 806 964 965 966 967 968 969 970 971 972 973 974 975 976 977 978 1010 1011 1012 1013 1014 1015 1016 1017 1018 1019 1020 1021 1022 1023 1024 1025 1026 1027 1074 1075 1076 1077 1078 1079 1080 1081 1082 1083 1084 1085 1086 1087 1088 1089 1090
 0844: 1 520 553 554 584 614 644 663 667 669 684
 0845: 1 305 341 539 556 560 565 583 593 602 609 631 642 653 654 657 661 666 674 683 685 702 778 841 849 1006 1068 1070
 0846: 998 179 215
 0847: 1 54 62 87 112 121 143 151 1062 1063
 0848: 1 87 112 143 151 1062 1063
 0849: 1000 188 201
 0850: 1 50 53 57 69 70 74 79 84 90 91 96 98 99 115 125 138 139 140 147 946 948
 0851: 981 188 201 226
 0852: 1 60 119
 0853: 981 188 196 201 226
 0854: 1 51 52 55 56 58 59 61 63 65 66 67 68 75 80 82 83 85 89 92 93 97 100 101 103 104 106 107 109 111 113 114 116 118 120 122 124 126 127 128 130 131 133 135 137 141 142 145 146 148 149 150 153 156 291 949 950 951 952 953 954 955 981 982 983 984 985 986 987 1059 1060 1061
 0855: 990 188 189 196 201 226
 0856: 1 557 595 604 747 1071
 0857: 1000 188 189 196 201 224 226
 0858: 993 179 188 189 196 201 215 224 226
 0859: 1 490 491 500
 0860: 863 179 188 189 191 196 201 215 224 226
 0861: 2 50 53 54 57 62 69 70 72 74 79 84 87 90 91 95 96 98 99 112 115 121 125 138 139 140 143 147 151 161 298 946 948 1062 1063
 0862: 1 54 87 95 112 161 1062 1063
 0863: 1000 218 222
 0864: 2 50 53 57 62 69 70 79 84 90 91 96 98 99 115 121 125 138 139 147 946 948
 0865: 1000 218 219 222
 0866: 1 172 174 175 176 179 180 181 182 183 184 185 186 187 188 189 190 191 192 193 194 195 196 197 198 199 200 201 202 203 204 205 206 207 208 209 210 211 212 213 214 215 216 217 218 219 220 221 222 223 224 225 226 227 228 229 230 231 232 258 259 260 261 262 263 264 265 266 267 268 269 270 271 272 273 274 275 276 277 278 279 280 281 282 283 284 285 286 287 288 289 290 292 293 294 295 296 297 299 300 301 302 304 306 307 308 309 310 311 312 313 314 315 316 317 318 319 320 321 322 323 324 325 326 327 328 329 330 331 332 333 334 335 336 337 338 339 340 342 343 344 345 346 347 348 349 350 351 352 353 354 355 356 357 358 359 360 361 362 363 364 365 366 367 368 369 370 371 372 373 374 375 376 377 378 379 380 381 382 383 384 385 387 388 389 390 391 392 393 394 395 396 397 398 399 400 401 402 403 404 405 406 407 408 409 410 411 412 413 414 415 416 417 418 419 420 421 422 423 424 425 426 427 428 429 430 431 432 433 434 435 436 437 438 439 440 441 442 443 444 445 446 447 448 449 450 451 452 453 454 455 456 457 458 459 460 461 462 677 729 740 774 784 806 818 848 941 942 943 964 965 966 967 968 969 970 971 972 973 974 975 976 977 978 1008 1009 1010 1011 1012 1013 1014 1015 1016 1017 1018 1019 1020 1021 1022 1023 1024 1025 1026 1027 1074 1075 1076 1077 1078 1079 1080 1081 1082 1083 1084 1085 1086 1087 1088 1089 1090 1091 1092
 0867: 1000 218 219 222 229
 0868: 838 179 188 189 191 196 201 215 218 219 222 224 226 229
 0869: 1 588 595 600 604 747 1071
 0870: 1 600 604
 0871: 1 531 668 701 718 743 769 789 803 1007 1066
 0872: 1000 187 192
 0873: 977 180 187 192
 0874: 1 531 718 743 1007
 0875: 2 657 703
 0876: 971 190 197
 0877: 1000 180 187 190 192 197
 0878: 3 534 538 542 545 578 603 605 686 687 688 962 963
 0879: 999 180 187 190 192 197 227
 0880: 2 578 687 688 962 963
 0881: 3 578 963
 0882: 1000 199 211
 0883: 2 532 533 534 538 541 542 545 561 571 572 578 581 587 599 603 605 616 620 638 648 651 665 676 686 687 688 690 695 698 777 812 962 963 1004
 0884: 1000 199 209 211
 0885: 2 533 534 538 541 542 545 572 578 599 603 605 620 651 665 686 687 688 690 698 777 962 963 1004
 0886: 983 199 207 209 211
 0887: 2 532 561 571 581 587 616 638 648 676 695 812
 0888: 2 520 524 526 531 537 544 548 553 554 568 570 573 577 579 584 588 595 600 604 611 614 621 624 626 633 636 644 645 660 662 663 667 668 669 679 682 684 693 699 701 709 718 743 744 747 769 789 798 803 1005 1007 1065 1066 1071
 0889: 1000 202 230
 0890: 997 199 202 207 209 211 230
 0891: 999 180 187 190 192 197 199 202 207 209 211 227 230
 0892: 2 672 707 724 726 736 741 742 758 768 772 782 791 792 800 811 820 961 990 1032 1039
 0893: 2 672 707 736 772 791 820
 0894: 3 179 180 183 186 187 188 189 190 191 192 196 197 198 199 201 202 205 207 209 211 215 217 218 219 222 224 226 227 229 230 231 942
 0895: 1000 223 232
 0896: 1000 221 223 232
 0897: 379 180 187 190 192 197 199 202 207 209 211 221 223 227 230 232
 0898: 777 179 180 187 188 189 190 191 192 196 197 199 201 202 207 209 211 215 218 219 221 222 223 224 226 227 229 230 232
 0899: 2 50 53 57 62 69 70 72 73 74 79 81 84 87 90 91 94 95 96 98 99 102 110 112 115 121 125 129 134 138 139 140 143 147 151 152 154 155 157 159 161 162 163 298 946 948 980 1062 1063
 0900: 2 73 81 87 94 95 102 110 112 129 134 152 154 155 157 159 161 162 163 980 1062 1063
 0901: 1000 183 942
 0902: 2 61 118 119 124
 0903: 1000 183 217 942
 0904: 2 61 118 119
 0905: 991 183 186 217 942
 0906: 2 61 119
 0907: 904 183 186 216 217 942
 0908: 948 179 180 183 186 187 188 189 190 191 192 196 197 199 201 202 207 209 211 215 216 217 218 219 221 222 223 224 226 227 229 230 232 942
 0909: 1 183 186 198 205 216 217 231 942
 0910: 4 532 533 534 538 541 542 545 578 603 605 620 628 651 665 686 687 688 690 698 777 962 963 1004
 0911: 1000 220 941
 0912: 1 534 538 541 542 545 578 603 605 620 686 687 688 690 698 777 963
 0913: 1000 220 228 941
 0914: 949 179 180 183 186 187 188 189 190 191 192 196 197 199 201 202 207 209 211 215 216 217 218 219 220 221 222 223 224 226 227 228 229 230 232 941 942
 0915: 1 535 543 547 549 555 559 566 574 575 582 590 594 597 601 607 612 615 618 629 635 649 655 664 671 680 689 691 696 735 743 776 779 1003
 0916: 2 543 547 549 555 559 590 597 612 635 664 671 680 743 776 779
 0917: 1000 198 205
 0918: 2 386 719 723 727 728 730 733 734 738 739 746 750 751 752 754 755 781 786 793 796 807 813 814 817 821 822 830 831 836 839 840 843 844 845 846 995
 0919: 1000 198 205 231
 0920: 999 179 180 183 186 187 188 189 190 191 192 196 197 198 199 201 202 205 207 209 211 215 216 217 218 219 220 221 222 223 224 226 227 228 229 230 231 232 941 942
 0921: 2 386 786 813 839
 0922: 2 386 813
 0923: 1000 181 185
 0924: 1 532 533 534 538 541 542 545 578 587 603 605 620 628 651 665 676 687 688 690 695 698 777 962 1004
 0925: 1 534 538 541 542 545 578 587 603 605 620 676 687 688 690 695 698 777
 0926: 1000 193 194
 0927: 289 181 185 193 194
 0928: 1 534 538 541 542 545 578 603 605 620 687 688 690 698 777
 0929: 1 540 548 550 552 562 563 576 589 596 598 613 617 619 622 623 630 634 637 641 643 656 659 675 692 700 737 757 759 771 785 795 799 808 1002 1064 1067 1072
 0930: 227 212 225
 0931: 826 181 185 193 194 212 225
 0932: 1 540 548 563 576 589 596 617 619 623 630 643 659 675 692 700 757 771 785 799 1002 1064 1067
 0933: 1000 181 182 185 193 194 212 225
 0934: 1000 179 180 181 182 183 185 186 187 188 189 190 191 192 193 194 196 197 198 199 201 202 205 207 209 211 212 215 216 217 218 219 220 221 222 223 224 225 226 227 228 229 230 231 232 941 942
 0935: 1 520 526 531 535 537 543 544 547 549 553 554 555 557 559 566 568 570 573 574 575 577 579 582 584 588 590 594 595 597 600 601 604 607 611 612 614 615 618 621 624 626 629 632 633 635 636 644 645 649 655 660 662 663 664 667 668 669 671 679 680 682 684 689 691 693 696 699 701 709 718 735 743 744 747 769 776 779 789 798 803 960 1003 1005 1007 1065 1066 1069 1071
 0936: 2 57 69 79 84 91 98 125 139 946 948
 0937: 1000 184 195
 0938: 2 57 69 79 91 98 139 946 948
 0939: 3 57 69 79 98 139 946
 0940: 1000 200 208
 0941: 1 536 543 546 547 549 555 559 580 586 590 591 592 597 608 612 635 650 664 680 697 745 761 776 779 783 832
 0942: 1000 200 208 214
 0943: 3 321 325 331 335 336 345 347 354 360 362 372 373 392 401 404 406 410 415 429 451 454 461 774 965 967 969 971 972 1010 1017 1024 1026 1074 1075 1077 1078 1080 1082
 0944: 1000 200 204 208 214
 0945: 1000 184 195 200 204 208 214
 0946: 1 308 384 409 418 421 462
 0947: 1000 184 195 200 204 208 214 292
 0948: 998 179 180 181 182 183 184 185 186 187 188 189 190 191 192 193 194 195 196 197 198 199 200 201 202 204 205 207 208 209 211 212 214 215 216 217 218 219 220 221 222 223 224 225 226 227 228 229 230 231 232 292 941 942
 0949: 1 532 533 534 538 541 542 545 561 571 572 578 581 587 599 603 605 616 620 628 638 648 651 665 676 687 688 690 695 698 777 812 962 963 1004
 0950: 1 532 533 534 538 541 542 545 561 571 578 581 587 603 605 616 620 628 638 648 651 665 676 687 688 690 695 698 777 812 1004
 0951: 946 203 388
 0952: 1 532 533 534 538 541 542 545 561 571 581 587 603 605 616 620 628 638 648 651 665 676 690 695 698 777 812 1004
 0953: 1 533 534 538 541 542 545 561 571 587 603 605 620 648 651 665 676 690 695 698 777 1004
 0954: 1 533 561 571 587 648 651 665 676 1004
 0955: 1000 210 213
 0956: 1 533 561 571 648 651 665 1004
 0957: 1000 210 213 259
 0958: 960 206 210 213 259
 0959: 1000 203 206 210 213 259 388
 0960: 1000 179 180 181 182 183 184 185 186 187 188 189 190 191 192 193 194 195 196 197 198 199 200 201 202 203 204 205 206 207 208 209 210 211 212 213 214 215 216 217 218 219 220 221 222 223 224 225 226 227 228 229 230 231 232 259 292 388 941 942
 0961: 1 571 648
 0962: 1 532 581 616 628 638 812
 0963: 1 532 581 616 628
 0964: 1 563 576 589 596 623 630 659 675 700 757 799 1002 1064 1067
 0965: 1000 261 263
 0966: 1 535 574 594
 0967: 1000 261 262 263
 0968: 2 542 545 572 599 963
 0969: 997 261 262 263 265
 0970: 993 260 261 262 263 265
 0971: 1 532 533 534 538 541 578 587 603 605 620 628 638 651 665 676 686 687 688 690 695 698 777 812 962 1004
 0972: 1 532 533 534 538 541 578 587 603 605 628 638 651 665 676 686 687 688 690 695 698 777 812 1004
 0973: 2 532 541 587 638 665 676 690 695 698 777 812
 0974: 994 280 1091
 0975: 1 543 547 549 552 555 557 559 562 590 597 598 612 613 622 634 635 637 641 656 664 671 680 737 776 779 795 808 960 1072
 0976: 2 548 550 701 759
 0977: 993 1008 1009
 0978: 967 280 1008 1009 1091
 0979: 2 550 701 759
 0980: 2 520 524 526 531 536 537 544 546 553 554 568 570 573 577 579 580 584 586 588 591 592 595 600 604 608 611 614 621 624 626 633 636 644 645 650 660 662 663 667 668 669 679 681 682 684 693 697 699 709 718 743 744 745 747 761 769 783 789 798 803 832 1005 1007 1065 1066 1071
 0981: 928 285 426
 0982: 980 280 285 426 1008 1009 1091
 0983: 998 266 280 285 426 1008 1009 1091
 0984: 1 524 536 546 580 586 591 592 608 650 681 697 743 745 761 783 832
 0985: 1000 266 270 280 285 426 1008 1009 1091
 0986: 1 520 526 531 537 544 553 554 568 570 573 577 579 584 588 595 600 604 611 614 621 624 626 633 636 644 645 660 662 663 667 668 669 679 682 684 693 699 709 718 744 747 769 789 798 803 1005 1007 1065 1066 1071
 0987: 1 531 600 718 1007 1066
 0988: 1 531 718 1066
 0989: 998 310 445
 0990: 1000 289 310 445
 0991: 773 266 270 280 285 289 310 426 445 1008 1009 1091
 0992: 1 520 526 537 544 553 554 568 570 573 577 579 584 588 595 604 611 614 621 624 626 633 636 644 645 660 662 663 667 668 669 679 682 684 693 699 709 744 747 769 789 798 803 1005 1065 1071
 0993: 3 305 529 539 558 560 565 583 593 609 642 653 654 657 661 666 674 685 703 778 841 849 1006 1068
 0994: 3 558 703 841
 0995: 1000 319 1092
 0996: 1000 272 319 1092
 0997: 3 305 529 539 560 565 583 593 609 642 653 654 657 661 666 674 685 778 849 1006 1068
 0998: 995 272 319 818 1092
 0999: 1000 266 270 272 280 285 289 310 319 426 445 818 1008 1009 1091 1092
 1000: 1 653 657 1006
 1001: 1 251 507 829 850
 1002: 1000 268 277
 1003: 4 318 333 350 361 375 396 403 437 440 1016 1086
 1004: 2 54 62 78 87 95 112 136 161 1062 1063
 1005: 2 62 87 95 112 161 1062 1063
 1006: 1000 278 281
 1007: 1000 271 278 281
 1008: 2 62 87 112 1062 1063
 1009: 1 54 78 136
 1010: 1000 275 357
 1011: 1000 271 275 278 281 357
 1012: 3 50 53 57 64 69 70 72 74 79 84 90 91 96 98 99 115 121 123 125 138 139 140 143 147 151 298 946 948
 1013: 1000 271 275 278 281 287 357
 1014: 994 268 271 275 277 278 281 287 357
 1015: 996 266 268 270 271 272 275 277 278 280 281 285 287 289 310 319 357 426 445 818 1008 1009 1091 1092
 1016: 955 260 261 262 263 265 266 268 270 271 272 275 277 278 280 281 285 287 289 310 319 357 426 445 818 1008 1009 1091 1092
 1017: 2 64 90 123
 1018: 375 260 261 262 263 265 266 268 270 271 272 275 277 278 280 281 285 287 289 310 319 330 357 426 445 818 1008 1009 1091 1092
 1019: 2 50 53 57 69 70 72 74 79 84 91 96 98 99 115 121 125 138 139 140 143 147 151 298 946 948
 1020: 4 55 56 61 63 65 66 75 80 82 93 97 100 101 103 109 113 114 116 118 122 124 131 133 142 145 148 149 150 153 156 291 985 986 987
 1021: 4 61 66 82 103 116 118 124 149
 1022: 2 51 52 58 59 67 68 83 85 89 92 104 106 107 111 119 120 126 127 128 130 135 137 141 146 949 950 951 952 953 954 955 981 982 983 984 1059 1060 1061
 1023: 1000 400 943
 1024: 1000 267 400 943
 1025: 1000 264 267 400 943
 1026: 466 260 261 262 263 264 265 266 267 268 270 271 272 275 277 278 280 281 285 287 289 310 319 330 357 400 426 445 818 943 1008 1009 1091 1092
 1027: 957 258 260 261 262 263 264 265 266 267 268 270 271 272 275 277 278 280 281 285 287 289 310 319 330 357 400 426 445 818 943 1008 1009 1091 1092
 1028: 972 179 180 181 182 183 184 185 186 187 188 189 190 191 192 193 194 195 196 197 198 199 200 201 202 203 204 205 206 207 208 209 210 211 212 213 214 215 216 217 218 219 220 221 222 223 224 225 226 227 228 229 230 231 232 258 259 260 261 262 263 264 265 266 267 268 270 271 272 275 277 278 280 281 285 287 289 292 310 319 330 357 388 400 426 445 818 941 942 943 1008 1009 1091 1092
 1029: 606 176 179 180 181 182 183 184 185 186 187 188 189 190 191 192 193 194 195 196 197 198 199 200 201 202 203 204 205 206 207 208 209 210 211 212 213 214 215 216 217 218 219 220 221 222 223 224 225 226 227 228 229 230 231 232 258 259 260 261 262 263 264 265 266 267 268 269 270 271 272 274 275 276 277 278 279 280 281 282 285 286 287 288 289 290 292 293 294 295 296 297 299 300 301 304 306 308 309 310 311 312 313 314 315 316 317 318 319 320 321 322 323 324 325 326 327 328 329 330 331 332 333 334 335 336 337 338 339 340 342 343 344 345 346 347 348 349 350 351 352 353 354 355 356 357 358 359 360 361 362 363 364 365 366 367 368 369 370 371 372 373 374 375 376 377 378 379 380 381 382 383 384 385 387 388 389 390 391 392 393 394 395 396 397 398 399 400 401 402 403 404 405 406 407 408 409 410 411 412 413 414 415 416 417 418 419 420 421 422 423 424 425 426 427 428 429 430 431 432 433 434 435 436 437 438 439 440 441 442 443 444 445 446 447 448 449 450 451 452 453 454 455 456 457 458 459 460 461 462 677 740 774 806 818 941 942 943 964 965 966 967 968 969 970 971 972 973 974 975 976 977 978 1008 1009 1010 1011 1012 1013 1014 1015 1016 1017 1018 1019 1020 1021 1022 1023 1024 1025 1026 1027 1074 1075 1076 1077 1078 1079 1080 1081 1082 1083 1084 1085 1086 1087 1088 1089 1090 1091 1092
 1030: 957 168 169 176 179 180 181 182 183 184 185 186 187 188 189 190 191 192 193 194 195 196 197 198 199 200 201 202 203 204 205 206 207 208 209 210 211 212 213 214 215 216 217 218 219 220 221 222 223 224 225 226 227 228 229 230 231 232 258 259 260 261 262 263 264 265 266 267 268 269 270 271 272 274 275 276 277 278 279 280 281 282 284 285 286 287 288 289 290 292 293 294 295 296 297 299 300 301 304 306 308 309 310 311 312 313 314 315 316 317 318 319 320 321 322 323 324 325 326 327 328 329 330 331 332 333 334 335 336 337 338 339 340 342 343 344 345 346 347 348 349 350 351 352 353 354 355 356 357 358 359 360 361 362 363 364 365 366 367 368 369 370 371 372 373 374 375 376 377 378 379 380 381 382 383 384 385 387 388 389 390 391 392 393 394 395 396 397 398 399 400 401 402 403 404 405 406 407 408 409 410 411 412 413 414 415 416 417 418 419 420 421 422 423 424 425 426 427 428 429 430 431 432 433 434 435 436 437 438 439 440 441 442 443 444 445 446 447 448 449 450 451 452 453 454 455 456 457 458 459 460 461 462 677 740 774 806 818 941 942 943 964 965 966 967 968 969 970 971 972 973 974 975 976 977 978 1008 1009 1010 1011 1012 1013 1014 1015 1016 1017 1018 1019 1020 1021 1022 1023 1024 1025 1026 1027 1074 1075 1076 1077 1078 1079 1080 1081 1082 1083 1084 1085 1086 1087 1088 1089 1090 1091 1092
 1031: 4 560 661
 1032: 1 57 125 139 946
 1033: 1 524 548 550 552 562 598 613 622 634 637 641 656 681 737 759 795 808 1072
 1034: 1000 174 283
 1035: 1 520 526 531 535 536 537 543 544 546 547 549 553 554 555 557 559 566 568 570 573 574 575 577 579 580 582 584 586 588 590 591 592 594 595 597 600 601 604 607 608 611 612 614 615 618 621 624 626 629 633 635 636 644 645 649 650 655 660 662 663 664 667 669 671 679 680 682 684 689 691 693 696 697 699 709 718 735 743 744 745 747 761 776 779 783 798 832 960 1003 1005 1007 1065 1071
 1036: 3 180 183 186 187 190 191 192 197 199 202 207 209 211 216 217 221 223 227 230 232 942
 1037: 1000 175 848
 1038: 3 183 186 191 216 217 221 223 232 942
 1039: 1 520 524 526 531 535 536 537 544 546 548 553 554 557 566 568 570 573 574 575 577 579 580 582 584 586 588 591 592 594 595 600 601 604 607 608 611 614 615 618 621 624 626 629 633 636 644 645 649 650 655 660 662 663 667 668 669 679 681 682 684 689 691 693 696 697 699 701 709 718 735 743 744 745 747 761 769 783 789 798 803 832 960 1003 1005 1007 1065 1066 1071
 1040: 1000 729 784
 1041: 998 175 729 784 848
 1042: 996 174 175 283 729 784 848
 1043: 1 537 577 579 611 624 660 663 679 682 744 798 1065
 1044: 1000 174 175 273 283 729 784 848
 1045: 1000 172 174 175 273 283 729 784 848
 1046: 1 50 53 69 70 84 90 96 125 138 139 147
 1047: 1 256 464 466 467 468 471 472 475 476 477 481 482 484 485 489 490 491 492 493 494 495 499 500 501 502 503
 1048: 1000 302 307
 1049: 1000 172 174 175 273 283 302 307 729 784 848
 1050: 958 168 169 172 174 175 176 179 180 181 182 183 184 185 186 187 188 189 190 191 192 193 194 195 196 197 198 199 200 201 202 203 204 205 206 207 208 209 210 211 212 213 214 215 216 217 218 219 220 221 222 223 224 225 226 227 228 229 230 231 232 258 259 260 261 262 263 264 265 266 267 268 269 270 271 272 273 274 275 276 277 278 279 280 281 282 283 284 285 286 287 288 289 290 292 293 294 295 296 297 299 300 301 302 304 306 307 308 309 310 311 312 313 314 315 316 317 318 319 320 321 322 323 324 325 326 327 328 329 330 331 332 333 334 335 336 337 338 339 340 342 343 344 345 346 347 348 349 350 351 352 353 354 355 356 357 358 359 360 361 362 363 364 365 366 367 368 369 370 371 372 373 374 375 376 377 378 379 380 381 382 383 384 385 387 388 389 390 391 392 393 394 395 396 397 398 399 400 401 402 403 404 405 406 407 408 409 410 411 412 413 414 415 416 417 418 419 420 421 422 423 424 425 426 427 428 429 430 431 432 433 434 435 436 437 438 439 440 441 442 443 444 445 446 447 448 449 450 451 452 453 454 455 456 457 458 459 460 461 462 677 729 740 774 784 806 818 848 941 942 943 964 965 966 967 968 969 970 971 972 973 974 975 976 977 978 1008 1009 1010 1011 1012 1013 1014 1015 1016 1017 1018 1019 1020 1021 1022 1023 1024 1025 1026 1027 1074 1075 1076 1077 1078 1079 1080 1081 1082 1083 1084 1085 1086 1087 1088 1089 1090 1091 1092
 1051: 494 48 49 50 51 52 53 54 55 56 57 58 59 60 61 62 63 64 65 66 67 68 69 70 71 72 73 74 75 76 77 78 79 80 81 82 83 84 85 86 87 88 89 90 91 92 93 94 95 96 97 98 99 100 101 102 103 104 105 106 107 108 109 110 111 112 113 114 115 116 117 118 119 120 121 122 123 124 125 126 127 128 129 130 131 132 133 134 135 136 137 138 139 140 141 142 143 145 146 147 148 149 150 151 152 153 154 155 156 157 159 161 162 163 164 165 168 169 171 172 174 175 176 177 178 179 180 181 182 183 184 185 186 187 188 189 190 191 192 193 194 195 196 197 198 199 200 201 202 203 204 205 206 207 208 209 210 211 212 213 214 215 216 217 218 219 220 221 222 223 224 225 226 227 228 229 230 231 232 233 234 235 236 237 238 239 258 259 260 261 262 263 264 265 266 267 268 269 270 271 272 273 274 275 276 277 278 279 280 281 282 283 284 285 286 287 288 289 290 291 292 293 294 295 296 297 298 299 300 301 302 304 306 307 308 309 310 311 312 313 314 315 316 317 318 319 320 321 322 323 324 325 326 327 328 329 330 331 332 333 334 335 336 337 338 339 340 342 343 344 345 346 347 348 349 350 351 352 353 354 355 356 357 358 359 360 361 362 363 364 365 366 367 368 369 370 371 372 373 374 375 376 377 378 379 380 381 382 383 384 385 387 388 389 390 391 392 393 394 395 396 397 398 399 400 401 402 403 404 405 406 407 408 409 410 411 412 413 414 415 416 417 418 419 420 421 422 423 424 425 426 427 428 429 430 431 432 433 434 435 436 437 438 439 440 441 442 443 444 445 446 447 448 449 450 451 452 453 454 455 456 457 458 459 460 461 462 677 729 740 774 784 806 818 848 941 942 943 946 947 948 949 950 951 952 953 954 955 964 965 966 967 968 969 970 971 972 973 974 975 976 977 978 979 980 981 982 983 984 985 986 987 988 1008 1009 1010 1011 1012 1013 1014 1015 1016 1017 1018 1019 1020 1021 1022 1023 1024 1025 1026 1027 1059 1060 1061 1062 1063 1074 1075 1076 1077 1078 1079 1080 1081 1082 1083 1084 1085 1086 1087 1088 1089 1090 1091 1092
 1052: 1 256 467 468 471 472 475 476 481 482 484 489 492 493 494 495 499 501 502 503
 1053: 1 256 467 468 476 482 484 489 492 493 494 495 499 501 502 503
 1054: 1000 144 1058
 1055: 1 488 497 498 522
 1056: 3 532 533 534 538 541 542 545 561 571 572 578 587 599 603 605 616 628 638 648 651 665 676 686 687 688 690 695 698 777 812 962 963 1004
 1057: 999 999 1043
 1058: 482 144 999 1043 1058
 1059: 3 532 533 534 538 541 542 545 561 571 578 587 603 605 616 628 638 648 651 665 676 686 687 688 690 695 698 777 812 962 1004
 1060: 3 532 533 534 538 541 542 545 561 571 578 587 603 605 616 628 638 648 651 665 676 686 687 688 690 695 698 777 812 1004
 1061: 1000 994 1030
 1062: 3 532 533 534 538 541 542 545 561 571 587 603 605 616 628 638 648 651 665 676 686 690 695 698 777 812 1004
 1063: 2 341 525 529 551 556 558 585 602 606 609 610 631 640 646 647 658 678 683 770 1070
 1064: 1000 1040 1051
 1065: 1000 994 1030 1040 1051
 1066: 498 144 994 999 1030 1040 1043 1051 1058
 1067: 1 166 167 250 252 511 564 797 823
 1068: 1000 144 765 994 999 1030 1040 1043 1051 1058
 1069: 2 393 419 1025 1085
 1070: 994 144 748 765 994 999 1030 1040 1043 1051 1058
 1071: 1 80 93 113 150
 1072: 2 520 537 553 577 579 611 624 626 660 667 669 679 682 744 798 1065
 1073: 1 567 627
 1074: 2 144 474 706 710 712 731 748 749 762 765 780 842 847 959 989 991 992 994 997 999 1028 1030 1034 1035 1040 1041 1043 1044 1046 1049 1050 1051 1052 1056 1057 1058
 1075: 1000 1041 1050
 1076: 1000 959 1041 1050
 1077: 1 524 535 540 543 547 548 549 550 552 555 557 559 562 563 566 574 575 576 582 588 589 590 594 595 596 597 598 600 601 604 607 612 613 615 617 618 619 622 623 629 630 632 634 635 637 641 643 649 655 656 659 664 668 671 675 680 689 691 692 696 700 701 735 737 747 757 759 769 771 776 779 785 789 795 799 803 808 960 1002 1003 1007 1064 1066 1067 1069 1071 1072
 1078: 962 959 1041 1050 1052
 1079: 1 464 466 467 468 470 471 472 473 475 476 477 480 481 484 485 486 488 489 490 491 492 493 494 495 497 498 499 500 501 502 503 504 522
 1080: 1 464 466 467 468 471 472 475 476 477 481 484 485 489 490 491 492 493 494 495 499 500 501 502 503
 1081: 733 989 1044
 1082: 2 464 466 467 468 471 472 475 476 477 481 484 485 489 490 491 492 493 494 495 499 500 501 502
 1083: 1000 989 1028 1044
 1084: 1 467 468 471 472 475 476 481 484 489 492 493 494 495 499 500 501 502
 1085: 566 989 1028 1044 1057
 1086: 453 959 989 1028 1041 1044 1050 1052 1057
 1087: 1000 474 959 989 1028 1041 1044 1050 1052 1057
 1088: 2 467 468 476 481 484 489 492 493 494 495 499 501 502
 1089: 995 474 780 959 989 1028 1041 1044 1050 1052 1057
 1090: 951 144 474 748 765 780 959 989 994 999 1028 1030 1040 1041 1043 1044 1050 1051 1052 1057 1058
 1091: 1 309 436
 1092: 1 530 532 533 534 538 541 542 545 561 571 578 581 587 599 603 605 616 620 628 638 648 651 665 676 686 687 688 690 695 698 777 812 962 963 1004
 1093: 1 532 533 534 538 542 545 561 571 578 581 587 599 603 605 616 628 638 648 651 665 676 686 687 688 695 812 962 963 1004
 1094: 1000 997 1034
 1095: 788 710 997 1034
 1096: 1 599 963
 1097: 1000 710 842 997 1034
 1098: 1 537 579 624 626 660 669 679 682 744
 1099: 1000 710 749 842 997 1034
 1100: 901 144 474 710 748 749 765 780 842 959 989 994 997 999 1028 1030 1034 1040 1041 1043 1044 1050 1051 1052 1057 1058
 1101: 1 579 626 669 679 682
 1102: 1 180 183 186 187 190 191 192 197 198 199 202 205 207 209 211 216 217 221 223 227 230 231 232 942
 1103: 1 183 186 191 198 205 216 217 221 223 231 232 942
 1104: 1 541 620 688 690 698 777 962
 1105: 1 688 777 962
 1106: 1000 992 1049
 1107: 1 688 777
 1108: 1000 992 1046 1049
 1109: 1000 847 992 1046 1049
 1110: 1000 712 847 992 1046 1049
 1111: 2 520 526 531 535 537 540 543 544 547 548 549 553 554 555 557 559 563 566 568 570 573 574 575 576 577 579 582 584 588 589 590 594 595 596 597 600 601 604 607 611 612 614 615 617 618 619 621 623 624 626 629 630 632 633 635 636 643 644 645 649 655 659 660 662 663 664 667 668 669 671 675 679 680 682 684 689 691 692 693 696 699 700 701 709 718 735 743 744 747 757 769 771 776 779 785 789 798 799 803 960 1002 1003 1005 1007 1064 1065 1066 1067 1069 1071
 1112: 1000 712 847 992 1046 1049 1056
 1113: 1000 706 712 847 992 1046 1049 1056
 1114: 1 520 526 531 535 537 540 543 544 547 549 553 554 555 557 559 563 566 568 570 573 574 575 576 577 579 582 584 588 589 590 594 595 596 597 601 604 607 611 612 614 615 617 618 619 621 623 624 626 629 630 632 633 635 636 643 644 645 649 655 659 660 662 663 664 667 668 669 671 675 679 680 682 684 689 691 692 693 696 699 700 701 709 718 735 743 744 747 757 769 771 776 779 785 789 798 799 803 960 1002 1003 1005 1064 1065 1066 1067 1069 1071
 1115: 780 706 712 847 991 992 1046 1049 1056
 1116: 1 464 466 467 468 476 477 485 489 490 491 492 493 494 495 501 502 503
 1117: 780 706 712 847 991 992 1035 1046 1049 1056
 1118: 1 76 87 95 112 132 1062 1063
 1119: 1000 706 712 762 847 991 992 1035 1046 1049 1056
 1120: 1 76 95 132
 1121: 999 706 712 731 762 847 991 992 1035 1046 1049 1056
 1122: 1 73 81 94 102 110 134 152 155 157 159 162 163 980
 1123: 1 50 53 54 57 62 64 69 70 72 74 78 79 84 90 91 96 98 99 115 121 123 125 136 138 139 140 143 147 151 161 298 946 948
 1124: 1000 802 957
 1125: 2 595 604 747 1071
 1126: 1000 802 957 1047
 1127: 3 49 71 77 86 88 105 117 988
 1128: 813 802 957 996 1047
 1129: 3 49 71 77 88 117
 1130: 4 49 88 117
 1131: 1000 824 1053
 1132: 876 802 824 957 996 1047 1053
 1133: 4 335 347 354 965 1017 1026 1075 1080
 1134: 2 542 545 695
 1135: 1 899 900 906 939
 1136: 1000 1036 1037
 1137: 1 535 566 574 575 582 594 601 618 655 689 691 735 1003
 1138: 1000 1036 1037 1045
 1139: 999 1029 1036 1037 1045
 1140: 1000 802 824 957 996 1029 1036 1037 1045 1047 1053
 1141: 7 464 485
 1142: 1000 802 824 825 957 996 1029 1036 1037 1045 1047 1053
 1143: 856 706 712 731 762 802 824 825 847 957 991 992 996 1029 1035 1036 1037 1045 1046 1047 1049 1053 1056
 1144: 2 266 270
 1145: 4 535 543 547 549 555 557 559 566 574 575 582 590 594 597 601 607 612 615 618 629 632 635 649 655 664 671 680 689 691 696 735 776 779 960 1003 1069
 1146: 3 69 90
 1147: 1 862 867 869 882 886 887 888 889 890 891 892 893 894 896 897 898
 1148: 1000 956 1038
 1149: 2 176 269 274 276 279 282 288 290 293 299 300 301 304 306 308 309 311 312 313 314 315 316 317 318 320 321 322 323 324 325 326 327 328 329 331 332 333 334 335 336 337 338 339 340 342 343 344 345 346 347 348 349 350 351 352 353 354 355 356 358 359 360 361 362 363 364 365 366 367 368 369 370 371 372 373 374 375 376 377 378 379 380 381 383 384 385 387 389 390 391 392 393 394 395 396 397 398 399 401 402 403 404 405 406 407 408 409 410 411 412 413 414 415 416 417 418 419 420 421 422 423 424 425 427 428 429 430 431 432 433 434 435 436 437 438 440 441 442 443 444 446 447 448 449 450 451 452 453 454 455 456 457 458 459 460 461 462 677 740 774 806 964 965 966 967 968 969 970 971 972 973 974 975 976 977 978 1010 1011 1012 1013 1014 1015 1016 1017 1018 1019 1020 1021 1022 1023 1024 1025 1026 1027 1074 1075 1076 1077 1078 1079 1080 1082 1083 1084 1085 1086 1087 1088 1089
 1150: 1 723 728 730 751 752 793 796 817 830 836
 1151: 1000 993 1042
 1152: 1 723 728 730 746 751 752 754 786 793 796 807 813 814 817 830 836 839 995
 1153: 1 723 728 730 746 751 752 754 786 793 796 813 814 817 830 836 839
 1154: 1000 1054 1055
 1155: 1000 993 1042 1054 1055
 1156: 1 786 813 814 839
 1157: 1 786 814 839
 1158: 1000 1031 1048
 1159: 971 993 1031 1042 1048 1054 1055
 1160: 1 723 728 730 746 751 752 754 793 796 817 830 836
 1161: 1000 993 1031 1033 1042 1048 1054 1055
 1162: 997 956 993 1031 1033 1038 1042 1048 1054 1055
 1163: 1000 788 956 993 1031 1033 1038 1042 1048 1054 1055
 1164: 1000 763 788 956 993 1031 1033 1038 1042 1048 1054 1055
 1165: 902 706 712 731 762 763 788 802 824 825 847 956 957 991 992 993 996 1029 1031 1033 1035 1036 1037 1038 1042 1045 1046 1047 1048 1049 1053 1054 1055 1056
 1166: 1000 144 474 706 710 712 731 748 749 762 763 765 780 788 802 824 825 842 847 956 957 959 989 991 992 993 994 996 997 999 1028 1029 1030 1031 1033 1034 1035 1036 1037 1038 1040 1041 1042 1043 1044 1045 1046 1047 1048 1049 1050 1051 1052 1053 1054 1055 1056 1057 1058
 1167: 1 470 473 480 483 486 488 497 498 503 504 522
 1168: 1 470 473 480 483 486 504 522
 1169: 759 717 787
 1170: 2 250 252 507 514 523 708 823
 1171: 1000 717 756 787
 1172: 1 741 768 792 800
 1173: 1 741 792
 1174: 684 810 998
 1175: 1000 717 756 787 810 998
 1176: 1000 144 474 706 710 712 717 731 748 749 756 762 763 765 780 787 788 802 810 824 825 842 847 956 957 959 989 991 992 993 994 996 997 998 999 1028 1029 1030 1031 1033 1034 1035 1036 1037 1038 1040 1041 1042 1043 1044 1045 1046 1047 1048 1049 1050 1051 1052 1053 1054 1055 1056 1057 1058
 1177: 1 724 726 742 758 782 811 961 990 1032 1039
 1178: 21 144 474 706 710 712 717 731 748 749 756 762 763 765 780 787 788 802 804 810 824 825 842 847 956 957 959 989 991 992 993 994 996 997 998 999 1028 1029 1030 1031 1033 1034 1035 1036 1037 1038 1040 1041 1042 1043 1044 1045 1046 1047 1048 1049 1050 1051 1052 1053 1054 1055 1056 1057 1058
 1179: 1 16 35 36
 1180: 1 524 536 546 548 550 552 562 580 586 591 592 598 608 613 622 634 637 641 650 656 697 737 743 745 759 761 783 795 808 832 1072
 1181: 915 158 775
 1182: 1 531 600 668 681 701 718 769 789 803 1007 1066
 1183: 889 158 775 790
 1184: 1 240 241 243 244 245 246 496
 1185: 3 374 412
 1186: 964 513 722
 1187: 454 158 513 722 775 790
 1188: 3 293 370 438 444 456 740 978
 1189: 3 347 1077
 1190: 723 652 766
 1191: 4 520 526 531 535 537 543 544 547 549 553 554 555 557 559 566 568 570 573 574 575 577 579 582 584 588 590 594 595 597 601 604 607 611 612 614 615 618 621 624 626 629 633 635 636 644 645 649 655 660 662 663 664 667 669 671 679 680 682 684 689 691 693 696 699 709 718 735 743 744 747 776 779 798 960 1003 1005 1065 1071
 1192: 1 532 533 534 538 541 542 545 561 571 578 581 587 603 605 616 628 638 648 651 665 676 686 687 688 690 695 698 812 962 1004
 1193: 1000 826 958
 1194: 712 652 766 826 958
 1195: 1 532 533 534 538 541 542 545 578 587 603 605 628 651 665 676 686 687 688 690 695 698 962 1004
 1196: 6 520 526 531 537 544 553 554 568 570 573 577 579 584 600 611 614 621 624 626 633 636 644 645 660 662 663 667 668 669 679 681 682 684 693 699 701 709 718 743 744 769 789 798 803 1005 1007 1065 1066
 1197: 937 760 827
 1198: 739 652 760 766 826 827 958
 1199: 1 600 681 1007
 1200: 1 550 562 598 613 622 634 637 641 656 737 759 795 808 1072
 1201: 548 704 837
 1202: 699 652 704 760 766 826 827 837 958
 1203: 1 540 552 563 576 589 596 617 619 623 630 632 643 659 675 692 700 757 771 785 799 1002 1064 1067 1069
 1204: 922 652 672 704 760 766 826 827 837 958
 1205: 260 158 513 652 672 704 722 760 766 775 790 826 827 837 958
 1206: 61 144 158 474 513 652 672 704 706 710 712 717 722 731 748 749 756 760 762 763 765 766 775 780 787 788 790 802 804 810 824 825 826 827 837 842 847 956 957 958 959 989 991 992 993 994 996 997 998 999 1028 1029 1030 1031 1033 1034 1035 1036 1037 1038 1040 1041 1042 1043 1044 1045 1046 1047 1048 1049 1050 1051 1052 1053 1054 1055 1056 1057 1058
 1207: 1 552 632 1069
 1208: 2 668 701 803
 1209: 989 705 805
 1210: 1 727 733 739 750 755 781 821 822 831 840 843 846
 1211: 1 727 739 750 755 781 821 822 831 840 846
 1212: 998 833 835
 1213: 1 727 750 755 821 831
 1214: 1000 833 835 1001
 1215: 784 705 805 833 835 1001
 1216: 460 144 158 474 513 652 672 704 705 706 710 712 717 722 731 748 749 756 760 762 763 765 766 775 780 787 788 790 802 804 805 810 824 825 826 827 833 835 837 842 847 956 957 958 959 989 991 992 993 994 996 997 998 999 1001 1028 1029 1030 1031 1033 1034 1035 1036 1037 1038 1040 1041 1042 1043 1044 1045 1046 1047 1048 1049 1050 1051 1052 1053 1054 1055 1056 1057 1058
 1217: 1 532 533 534 538 541 561 571 581 587 603 605 616 628 638 648 651 665 676 686 690 695 698 777 812 1004
 1218: 1 535 543 547 549 552 555 557 559 562 566 574 575 582 590 594 597 598 601 607 612 613 615 618 622 629 634 635 637 641 649 655 656 664 671 680 689 691 696 735 737 776 779 795 808 960 1003 1072
 1219: 1 568 588 595 604 668 681 701 747 769 803 1071
 1220: 1 568 588 595 604 668 681 701 747 803 1071
 1221: 1000 758 961
 1222: 1 520 526 531 537 544 553 554 570 573 577 579 584 611 614 621 624 626 633 636 644 645 660 662 663 667 669 679 682 684 693 699 709 718 743 744 798 1005 1065
 1223: 2 852 853 854 855 856 859 860 861 863 864 865 866 868 870 871 872 873 874 875 876 877 878 881 883 884 887 888 889 892 895
 1224: 3 176 269 274 276 279 282 290 293 300 301 304 306 309 311 313 315 317 318 320 321 323 324 325 326 329 331 333 335 336 337 338 339 343 345 347 348 350 353 354 359 360 361 362 364 366 367 369 370 371 372 373 374 375 376 377 380 381 383 384 385 392 394 395 396 398 401 402 403 404 405 406 408 410 412 414 415 417 418 423 425 428 429 430 432 433 434 435 436 437 438 440 442 443 444 446 449 451 452 453 454 456 461 677 740 774 965 967 969 971 972 973 976 977 978 1010 1013 1014 1015 1016 1017 1018 1019 1020 1023 1024 1026 1027 1074 1075 1077 1078 1079 1080 1082 1083 1084 1086 1087
 1225: 1000 990 1039
 1226: 1000 811 990 1039
 1227: 1000 758 811 961 990 1039
 1228: 1000 726 758 811 961 990 1039
 1229: 2 524 536 546 548 580 586 591 592 608 650 697 743 745 761 783 832
 1230: 4 536 546 580 586 591 592 608 650 697 743 745 761 783 832
 1231: 970 742 1032
 1232: 3 520 526 531 537 544 553 554 568 570 573 577 579 584 588 595 600 604 611 614 621 624 626 633 636 644 645 660 662 663 667 668 669 679 681 682 684 693 699 701 709 718 744 747 769 789 798 803 1005 1007 1065 1066 1071
 1233: 1000 742 782 1032
 1234: 1000 726 742 758 782 811 961 990 1032 1039
 1235: 3 286 294 295 296 297 382 384 418 439 1081 1090
 1236: 932 726 742 758 782 792 811 961 990 1032 1039
 1237: 866 724 726 742 758 782 792 811 961 990 1032 1039
 1238: 1 314 340 344 355 356 365 379 389 390 391 393 397 411 413 419 420 424 441 447 448 457 459 460 966 968 970 974 975 1012 1021 1022 1025 1085 1088 1089
 1239: 1 391 411 420 441 447 448 459 460 974 1012 1021 1022 1089
 1240: 1 314 340 344 355 356 365 379 389 390 393 397 413 419 424 457 966 968 970 975 1025 1085 1088
 1241: 1000 768 800
 1242: 888 741 768 800
 1243: 595 724 726 741 742 758 768 782 792 800 811 961 990 1032 1039
 1244: 852 144 158 474 513 652 672 704 705 706 710 712 717 722 724 726 731 741 742 748 749 756 758 760 762 763 765 766 768 775 780 782 787 788 790 792 800 802 804 805 810 811 824 825 826 827 833 835 837 842 847 956 957 958 959 961 989 990 991 992 993 994 996 997 998 999 1001 1028 1029 1030 1031 1032 1033 1034 1035 1036 1037 1038 1039 1040 1041 1042 1043 1044 1045 1046 1047 1048 1049 1050 1051 1052 1053 1054 1055 1056 1057 1058
 1245: 1 534 538 542 545 561 571 578 581 587 603 605 616 620 638 648 676 686 687 688 695 812 962
 1246: 5 574 594 601
 1247: 4 600 701 1007 1066
 1248: 1000 736 772
 1249: 948 707 736 772
 1250: 2 305 341 520 524 525 526 529 530 531 532 533 534 535 536 537 538 539 540 541 542 543 544 545 546 547 548 549 550 551 552 553 554 555 556 557 558 559 560 561 562 563 565 566 567 568 569 570 571 572 573 574 575 576 577 578 579 580 581 582 583 584 585 586 587 588 589 590 591 592 593 594 595 596 597 598 599 600 601 602 603 604 605 607 608 609 610 611 612 613 614 615 616 617 618 619 620 621 622 623 624 626 627 628 629 630 631 632 633 634 635 636 637 638 639 640 641 642 643 644 645 646 647 648 649 650 651 653 654 655 656 657 659 660 661 662 663 664 665 666 667 668 669 670 671 674 675 676 679 680 681 682 683 684 685 686 687 688 689 690 691 692 693 694 695 696 697 698 699 700 701 702 703 709 718 735 737 743 744 745 747 757 759 761 767 769 770 771 776 777 778 779 783 785 789 795 798 799 803 808 812 832 841 849 960 962 963 1002 1003 1004 1005 1006 1007 1064 1065 1066 1067 1068 1069 1070 1071 1072
 1251: 1000 707 736 772 820
 1252: 3 520 524 525 526 529 530 531 532 533 534 535 536 537 538 540 541 542 543 544 545 546 547 548 549 550 551 552 553 554 555 557 558 559 561 562 563 566 567 568 569 570 571 572 573 574 575 576 577 578 579 580 581 582 584 585 586 587 588 589 590 591 592 594 595 596 597 598 599 600 601 603 604 605 607 608 610 611 612 613 614 615 616 617 618 619 620 621 622 623 624 626 627 628 629 630 632 633 634 635 636 637 638 639 640 641 643 644 645 646 647 648 649 650 651 655 656 659 660 662 663 664 665 667 668 669 670 671 675 676 679 680 681 682 684 686 687 688 689 690 691 692 693 694 695 696 697 698 699 700 701 709 718 735 737 743 744 745 747 757 759 761 767 769 770 771 776 777 779 783 785 789 795 798 799 803 808 812 832 960 962 963 1002 1003 1004 1005 1007 1064 1065 1066 1067 1069 1071 1072
 1253: 997 707 736 772 791 820
 1254: 973 144 158 474 513 652 672 704 705 706 707 710 712 717 722 724 726 731 736 741 742 748 749 756 758 760 762 763 765 766 768 772 775 780 782 787 788 790 791 792 800 802 804 805 810 811 820 824 825 826 827 833 835 837 842 847 956 957 958 959 961 989 990 991 992 993 994 996 997 998 999 1001 1028 1029 1030 1031 1032 1033 1034 1035 1036 1037 1038 1039 1040 1041 1042 1043 1044 1045 1046 1047 1048 1049 1050 1051 1052 1053 1054 1055 1056 1057 1058
 1255: 2 538 542 545
 1256: 2 534 603 605 686
 1257: 1000 720 1000
 1258: 999 144 158 474 513 652 672 704 705 706 707 710 712 717 720 722 724 726 731 736 741 742 748 749 756 758 760 762 763 765 766 768 772 775 780 782 787 788 790 791 792 800 802 804 805 810 811 820 824 825 826 827 833 835 837 842 847 956 957 958 959 961 989 990 991 992 993 994 996 997 998 999 1000 1001 1028 1029 1030 1031 1032 1033 1034 1035 1036 1037 1038 1039 1040 1041 1042 1043 1044 1045 1046 1047 1048 1049 1050 1051 1052 1053 1054 1055 1056 1057 1058
 1259: 2 534 603 605
 1260: 998 144 158 386 474 513 652 672 704 705 706 707 710 712 717 720 722 724 726 731 736 741 742 748 749 756 758 760 762 763 765 766 768 772 775 780 782 787 788 790 791 792 800 802 804 805 810 811 820 824 825 826 827 833 835 837 842 847 956 957 958 959 961 989 990 991 992 993 994 996 997 998 999 1000 1001 1028 1029 1030 1031 1032 1033 1034 1035 1036 1037 1038 1039 1040 1041 1042 1043 1044 1045 1046 1047 1048 1049 1050 1051 1052 1053 1054 1055 1056 1057 1058
 1261: 2 182 212
 1262: 2 279 300 321 331 336 360 362 372 373 380 381 404 415 451 461 972 973 1010 1024 1082
 1263: 965 719 845
 1264: 2 613 634 641 656 737 795 808 1072
 1265: 982 719 738 845
 1266: 2 562 598 622
 1267: 1000 719 734 738 845
 1268: 2 535 536 546 566 574 575 580 582 586 591 592 594 601 607 608 615 618 629 649 650 655 689 691 696 697 735 745 761 783 832 1003
 1269: 2 520 526 531 537 543 544 547 549 553 554 555 557 559 568 570 573 577 579 584 588 590 595 597 604 611 612 614 621 624 626 633 635 636 644 645 660 662 663 664 667 669 671 679 680 682 684 693 699 709 718 743 744 747 776 779 798 960 1005 1065 1071
 1270: 1000 727 750
 1271: 1 853 854 855 856 859 860 861 863 864 866 868 870 871 873 874 875 877 878 883
 1272: 986 727 750 844
 1273: 1 854 855 856 860 861 863 864 868 870 871 873 875 877 878 883
 1274: 4 341 525 529 551 556 558 585 602 610 631 640 646 647 683 770 841 1070
 1275: 1000 733 843
 1276: 764 727 733 750 843 844
 1277: 1 719 727 733 734 738 739 750 781 822 843 844 845 846
 1278: 2 144 158 474 513 672 706 710 712 717 722 731 748 749 756 762 763 765 775 780 787 788 790 802 804 810 824 825 842 847 956 957 959 989 991 992 993 994 996 997 998 999 1028 1029 1030 1031 1033 1034 1035 1036 1037 1038 1040 1041 1042 1043 1044 1045 1046 1047 1048 1049 1050 1051 1052 1053 1054 1055 1056 1057 1058
 1279: 2 144 474 513 672 706 710 712 717 722 731 748 749 756 762 763 765 780 787 788 802 810 824 825 842 847 956 957 959 989 991 992 993 994 996 997 998 999 1028 1029 1030 1031 1033 1034 1035 1036 1037 1038 1040 1041 1042 1043 1044 1045 1046 1047 1048 1049 1050 1051 1052 1053 1054 1055 1056 1057 1058
 1280: 993 822 846
 1281: 999 739 822 846
 1282: 5 186 198 205 231
 1283: 1000 739 781 822 846
 1284: 4 179 180 183 187 188 189 190 191 192 196 197 199 201 202 207 209 211 215 216 217 218 219 220 221 222 223 224 226 227 228 229 230 232 941 942
 1285: 987 739 781 822 840 846
 1286: 978 727 733 739 750 781 822 840 843 844 846
 1287: 835 719 727 733 734 738 739 750 781 822 840 843 844 845 846
 1288: 4 179 180 183 187 188 189 190 191 192 196 197 199 201 202 207 209 211 215 216 217 218 219 221 222 223 224 226 227 229 230 232 942
 1289: 5 183 216 217 942
 1290: 1 520 526 537 544 553 554 568 570 573 577 579 584 611 614 621 624 626 633 636 644 645 660 662 663 667 669 679 682 684 699 744 798 1005 1065
 1291: 879 821 831
 1292: 1000 755 821 831
 1293: 1000 719 727 733 734 738 739 750 755 781 821 822 831 840 843 844 845 846
 1294: 1 617 619 692
 1295: 2 711 815 816 819
 1296: 1 652 672 704 760 766 790 826 827 837 958
 1297: 997 728 751
 1298: 1 144 158 474 513 706 710 712 717 722 731 748 749 756 762 763 765 775 780 787 788 802 804 810 824 825 842 847 956 957 959 989 991 992 993 994 996 997 998 999 1028 1029 1030 1031 1033 1034 1035 1036 1037 1038 1040 1041 1042 1043 1044 1045 1046 1047 1048 1049 1050 1051 1052 1053 1054 1055 1056 1057 1058
 1299: 1000 728 751 752
 1300: 1 158 775 804
 1301: 985 728 751 752 796
 1302: 1000 723 728 751 752 796
 1303: 1 775 804
 1304: 6 8 23 41 42 45 944 945 1073
 1305: 1000 730 836
 1306: 2 365 390 968 970
 1307: 1000 730 830 836
 1308: 1 274 293 338 370 374 412 438 444 456 740 978
 1309: 991 730 793 830 836
 1310: 3 853 854 855 856 859 860 861 863 866 868 870 871 873 874 875 876 877 878 881 883 884
 1311: 26 730 746 793 830 836
 1312: 47 723 728 730 746 751 752 793 796 830 836
 1313: 28 719 723 727 728 730 733 734 738 739 746 750 751 752 755 781 793 796 821 822 830 831 836 840 843 844 845 846
 1314: 1 853 854 855 856 859 860 861 863 866 868 870 871 873 874 875 877 878 883
 1315: 43 719 723 727 728 730 733 734 738 739 746 750 751 752 755 781 793 796 817 821 822 830 831 836 840 843 844 845 846
 1316: 1 854 855 856 859 860 861 863 866 868 870 871 873 874 875 877 878 883
 1317: 1 854 855 856 860 861 863 866 868 870 871 873 874 875 877 878 883
 1318: 40 754 814
 1319: 962 719 723 727 728 730 733 734 738 739 746 750 751 752 754 755 781 793 796 814 817 821 822 830 831 836 840 843 844 845 846
 1320: 1 861 866 874
 1321: 2 851 858 885
 1322: 1000 807 995
 1323: 983 719 723 727 728 730 733 734 738 739 746 750 751 752 754 755 781 793 796 807 814 817 821 822 830 831 836 840 843 844 845 846 995
 1324: 2 305 539 560 565 569 583 593 642 653 654 657 661 666 674 685 702 703 778 841 849 1006 1068
 1325: 2 50 53 54 57 62 64 69 70 72 73 74 78 79 81 84 90 91 94 96 98 99 102 110 115 121 123 125 129 134 136 138 139 140 143 147 151 152 154 155 157 159 161 162 163 298 946 948 980
 1326: 1000 786 839
 1327: 1 50 53 54 57 62 69 70 72 73 74 79 81 84 90 91 94 96 98 99 102 110 115 121 125 129 134 138 139 140 143 147 151 152 154 155 157 159 161 162 163 298 946 948 980
 1328: 986 786 813 839
 1329: 996 719 723 727 728 730 733 734 738 739 746 750 751 752 754 755 781 786 793 796 807 813 814 817 821 822 830 831 836 839 840 843 844 845 846 995
 1330: 225 144 158 386 474 513 652 672 704 705 706 707 710 712 717 719 720 722 723 724 726 727 728 730 731 733 734 736 738 739 741 742 746 748 749 750 751 752 754 755 756 758 760 762 763 765 766 768 772 775 780 781 782 786 787 788 790 791 792 793 796 800 802 804 805 807 810 811 813 814 817 820 821 822 824 825 826 827 830 831 833 835 836 837 839 840 842 843 844 845 846 847 956 957 958 959 961 989 990 991 992 993 994 995 996 997 998 999 1000 1001 1028 1029 1030 1031 1032 1033 1034 1035 1036 1037 1038 1039 1040 1041 1042 1043 1044 1045 1046 1047 1048 1049 1050 1051 1052 1053 1054 1055 1056 1057 1058
 1331: 2 50 53 57 62 69 70 72 74 79 84 90 91 96 98 99 115 121 125 138 139 140 143 147 151 161 298 946 948
 1332: 1 520 531 537 553 554 568 573 577 579 584 588 595 611 614 624 626 633 636 644 660 663 667 669 679 682 684 699 718 743 744 747 798 1065 1071
 1333: 999 721 801
 1334: 1 520 537 553 554 568 573 577 579 584 588 595 611 614 624 626 633 636 644 660 663 667 669 679 682 684 699 744 747 798 1065 1071
 1335: 1000 721 753 801
 1336: 999 144 158 386 474 513 652 672 704 705 706 707 710 712 717 719 720 721 722 723 724 726 727 728 730 731 733 734 736 738 739 741 742 746 748 749 750 751 752 753 754 755 756 758 760 762 763 765 766 768 772 775 780 781 782 786 787 788 790 791 792 793 796 800 801 802 804 805 807 810 811 813 814 817 820 821 822 824 825 826 827 830 831 833 835 836 837 839 840 842 843 844 845 846 847 956 957 958 959 961 989 990 991 992 993 994 995 996 997 998 999 1000 1001 1028 1029 1030 1031 1032 1033 1034 1035 1036 1037 1038 1039 1040 1041 1042 1043 1044 1045 1046 1047 1048 1049 1050 1051 1052 1053 1054 1055 1056 1057 1058
 1337: 3 240 241 243 244 245 247 248 496
 1338: 2 62 121 298
 1339: 614 160 509
 1340: 2 51 52 55 56 58 59 63 65 66 67 68 75 80 82 83 85 89 92 93 97 100 101 104 106 107 109 111 113 114 119 120 122 126 127 128 130 131 133 135 137 141 142 145 146 148 150 153 156 291 949 950 951 952 953 954 955 981 982 983 984 985 986 987 1059 1060 1061
 1341: 2 51 52 58 59 66 67 68 82 83 85 89 92 104 106 107 111 119 120 126 127 128 130 135 137 141 146 949 950 951 952 953 954 955 981 982 983 984 1059 1060 1061
 1342: 999 249 253
 1343: 2 317 380 449 453 454
 1344: 1000 249 253 773
 1345: 2 380 454
 1346: 856 249 253 508 773
 1347: 2 279 300 321 325 331 335 336 345 347 354 360 362 372 373 381 392 401 404 406 410 415 429 451 461 774 965 967 969 971 972 973 1010 1017 1024 1026 1074 1075 1077 1078 1080 1082
 1348: 1000 249 253 508 527 773
 1349: 2 279 300 325 335 345 347 354 381 392 401 406 410 429 774 965 967 969 971 973 1017 1026 1074 1075 1077 1078 1080
 1350: 994 249 253 508 527 773 838
 1351: 2 520 524 526 530 531 535 536 537 543 544 546 547 548 549 550 552 553 554 555 557 559 562 566 568 570 573 574 575 577 579 580 582 584 586 588 590 591 592 594 595 597 598 600 601 604 607 608 611 612 613 614 615 618 621 622 624 626 629 633 634 635 636 637 641 644 645 649 650 655 656 660 662 663 664 667 668 669 671 679 680 681 682 684 689 691 693 696 697 699 701 709 718 735 737 743 744 745 747 759 761 769 776 779 783 789 795 798 803 808 832 960 1003 1005 1007 1065 1066 1071 1072
 1352: 2 305 525 529 539 551 558 560 565 583 585 593 609 610 640 642 646 647 653 654 657 661 666 674 685 702 703 770 778 841 849 1006 1068
 1353: 1000 512 519
 1354: 3 652 704 837
 1355: 980 512 519 528
 1356: 3 652 704
 1357: 6 4 5 6 9 10 13 17 18 20 22 24
 1358: 1000 515 516
 1359: 1 541 581 620 690 698 777
 1360: 4 581 620
 1361: 1000 517 518
 1362: 996 515 516 517 518
 1363: 981 512 515 516 517 518 519 528
 1364: 911 249 253 508 512 515 516 517 518 519 527 528 773 838
 1365: 646 160 249 253 508 509 512 515 516 517 518 519 527 528 773 838
 1366: 1 532 533 534 538 542 545 561 571 572 578 587 599 603 605 616 628 638 648 651 665 676 686 687 688 695 812 962 963 1004
 1367: 1 561 571 616 638 648 695 812
 1368: 985 505 506
 1369: 1 561 571 648 695
 1370: 772 505 506 714
 1371: 732 160 249 253 505 506 508 509 512 515 516 517 518 519 527 528 714 773 838
 1372: 3 533 541 620 651 665 690 698 777 1004
 1373: 1 158 386 513 652 672 704 705 707 720 722 724 726 736 741 742 758 760 766 768 772 775 782 790 791 792 800 804 805 811 820 826 827 833 835 837 958 961 990 1000 1001 1032 1039
 1374: 1000 521 828
 1375: 1000 160 249 253 505 506 508 509 512 515 516 517 518 519 521 527 528 714 773 828 838
 1376: 1 55 56 65 75 80 93 100 113 114 122 148 150 291 987
 1377: 1 56 65 75 80 93 100 113 114 122 148 150 291
 1378: 1000 166 167
 1379: 2 561 638 648
 1380: 909 166 167 797
 1381: 3 686 695
 1382: 3 607 691
 1383: 959 250 823
 1384: 1 85 127 952 981 982
 1385: 998 250 252 823
 1386: 1 250 251 823 829
 1387: 2 98 115 143 151
 1388: 1000 251 829
 1389: 796 250 251 252 823 829
 1390: 3 525 529 551 558 610 640 646 647 770
 1391: 1 251 514 523 708 829
 1392: 1 56 65 75 80 93 100 113 122 148 150
 1393: 1 305 539 560 565 583 593 606 642 653 654 657 658 661 666 674 678 685 703 778 841 849 1006 1068
 1394: 1000 523 708
 1395: 1000 514 523 708
 1396: 961 507 514 523 708
 1397: 755 250 251 252 507 514 523 708 823 829
 1398: 965 166 167 250 251 252 507 514 523 708 797 823 829
 1399: 1 539 565 583 593 606 642 654 658 666 674 678 685 849 1068
 1400: 1 288 316 332 334 352 355 358 368 391 411 431 460 1012 1088
 1401: 988 511 564
 1402: 916 166 167 250 251 252 507 511 514 523 564 708 797 823 829
 1403: 1 288 316 332 334 352 355 358 368 391 431 460 1088
 1404: 985 166 167 250 251 252 507 511 514 523 564 708 797 823 829 850
 1405: 1 288 316 332 334 352 355 358 368 391 431 1088
 1406: 1 468 476 481 489 501
 1407: 1000 170 716
 1408: 4 532 533 534 538 542 545 561 571 572 578 581 587 599 603 605 616 628 638 648 651 676 686 687 688 695 812 962 963 1004
 1409: 1000 170 469 716
 1410: 4 532 533 534 538 542 545 561 571 578 581 587 603 605 616 628 638 648 651 676 686 687 688 695 812 962 1004
 1411: 992 170 242 469 716
 1412: 4 144 158 474 513 652 672 704 706 710 712 717 722 724 726 731 741 742 748 749 756 758 760 762 763 765 766 768 775 780 782 787 788 790 792 800 802 810 811 824 825 826 827 833 835 837 842 847 956 957 958 959 961 989 990 991 992 993 994 996 997 998 999 1001 1028 1029 1030 1031 1032 1033 1034 1035 1036 1037 1038 1039 1040 1041 1042 1043 1044 1045 1046 1047 1048 1049 1050 1051 1052 1053 1054 1055 1056 1057 1058
 1413: 991 170 242 469 478 716
 1414: 4 724 726 741 742 758 782 792 811 961 990 1032 1039
 1415: 1 33 40 43 46
 1416: 1000 240 241
 1417: 1 144 158 474 513 652 672 704 705 706 710 712 717 722 724 726 731 741 742 748 749 756 758 760 762 763 765 766 768 775 780 782 787 788 790 792 800 802 804 810 811 824 825 826 827 833 835 837 842 847 956 957 958 959 961 989 990 991 992 993 994 996 997 998 999 1001 1028 1029 1030 1031 1032 1033 1034 1035 1036 1037 1038 1039 1040 1041 1042 1043 1044 1045 1046 1047 1048 1049 1050 1051 1052 1053 1054 1055 1056 1057 1058
 1418: 1000 240 241 244
 1419: 2 757 799
 1420: 1 579 626 682
 1421: 1 579 626
 1422: 1000 247 248
 1423: 988 243 247 248
 1424: 986 240 241 243 244 247 248
 1425: 2 520 553 554 584 614 644 667 684
 1426: 2 69 98 121 143 151
 1427: 998 245 496
 1428: 2 176 269 274 282 290 293 301 304 306 309 315 318 320 323 324 338 359 366 367 369 370 374 377 383 394 395 402 403 405 408 412 417 423 425 430 432 435 436 437 438 440 442 444 446 452 456 740 976 977 978 1013 1014 1015 1016 1018 1019 1020 1023 1027 1079 1083 1084 1086 1087
 1429: 988 245 246 496
 1430: 999 240 241 243 244 245 246 247 248 496
 1431: 999 170 240 241 242 243 244 245 246 247 248 469 478 496 716
 1432: 1 567 639 767
 1433: 5 532 533 541 587 628 638 651 665 676 690 695 698 777 812 1004
 1434: 3 541 587 638 676 690 695 698 777 812
 1435: 1000 1093 1094
 1436: 1000 479 1093 1094
 1437: 1000 170 240 241 242 243 244 245 246 247 248 469 478 479 496 716 1093 1094
 1438: 6 587 638 676 695 812
 1439: 3 638 676
 1440: 1000 256 482
 1441: 3 587 695 812
 1442: 3 587 812
 1443: 1000 484 499
 1444: 989 256 482 484 499
 1445: 2 613 641 656 737 1072
 1446: 2 520 524 526 531 535 536 537 540 544 546 548 550 553 554 557 563 566 568 570 573 574 575 576 577 579 580 582 584 586 588 589 591 592 594 595 596 600 601 604 607 608 611 614 615 617 618 619 621 623 624 626 629 630 632 633 636 643 644 645 649 650 655 659 660 662 663 667 668 669 671 675 679 681 682 684 689 691 692 693 696 697 699 700 701 709 718 735 743 744 745 747 757 759 761 769 771 783 785 789 798 799 803 832 960 1002 1003 1005 1007 1064 1065 1066 1067 1069 1071
 1447: 971 464 466
 1448: 2 520 524 526 531 535 536 537 544 546 548 550 553 554 557 566 568 570 573 574 575 577 579 580 582 584 586 588 591 592 594 595 600 601 604 607 608 611 614 615 618 621 624 626 629 633 636 644 645 649 650 655 660 662 663 667 668 669 671 679 681 682 684 689 691 693 696 697 699 701 709 718 735 743 744 745 747 759 761 769 783 789 798 803 832 960 1003 1005 1007 1065 1066 1071
 1449: 2 531 568 588 595 600 604 668 681 701 718 743 747 769 789 803 1007 1066 1071
 1450: 985 477 485
 1451: 3 568 588 595 600 604 668 681 701 747 769 789 803 1007 1066 1071
 1452: 372 477 485 500
 1453: 257 464 466 477 485 500
 1454: 2 588 595 604 668 681 803
 1455: 2 588 595 604
 1456: 1000 490 491
 1457: 366 464 466 477 485 490 491 500
 1458: 2 568 747 1071
 1459: 7 563 576 589 596 619 623 630 643 659 675 692 700 757 785 799 1002 1064 1067
 1460: 997 471 472
 1461: 4 531 600 668 701 718 743 803 1007 1066
 1462: 1000 471 472 475
 1463: 448 464 466 471 472 475 477 485 490 491 500
 1464: 1 286 294 295 296 297 1081 1090
 1465: 1 322 342 421 427 806
 1466: 449 467 493
 1467: 1 288 314 316 332 334 340 344 352 355 356 358 365 368 379 389 390 391 393 397 411 413 419 420 424 431 441 457 459 460 966 968 970 974 975 1012 1025 1085 1088 1089
 1468: 1 535 540 543 547 549 555 557 559 563 566 574 575 576 582 589 590 594 596 597 600 601 607 612 615 617 618 619 623 629 630 632 635 643 649 655 659 664 671 675 680 689 691 692 696 700 735 757 771 776 779 785 799 960 1002 1003 1007 1064 1067 1069
 1469: 532 492 494
 1470: 586 467 492 493 494
 1471: 4 520 526 531 537 544 553 554 568 570 573 577 579 584 588 595 604 611 614 621 624 626 633 636 644 645 660 662 663 667 668 669 679 682 684 693 699 701 709 718 743 744 747 769 789 798 803 1005 1065 1066 1071
 1472: 958 467 492 493 494 495
 1473: 5 467 468 489 492 493 494 495 501 502
 1474: 996 467 492 493 494 495 502
 1475: 3 57 74 79 84 91 98 99 115 125 138 139 140 143 151 946 948
 1476: 1 63 133 156 985
 1477: 685 468 476
 1478: 1 55 56 65 75 80 93 100 101 113 114 122 142 145 148 150 153 291 986 987
 1479: 2 50 53 57 69 70 74 79 84 87 90 91 96 98 99 112 115 125 138 139 140 143 147 151 946 948 1062 1063
 1480: 1000 489 501
 1481: 995 468 476 489 501
 1482: 995 467 468 476 489 492 493 494 495 501 502
 1483: 2 74 87 112 140 1062 1063
 1484: 667 467 468 476 481 489 492 493 494 495 501 502
 1485: 2 176 269 274 279 282 286 288 290 293 294 295 296 297 299 300 301 304 306 308 309 312 314 315 316 317 318 320 322 323 324 325 327 328 332 333 334 335 338 340 342 344 345 346 347 349 350 351 352 354 355 356 358 359 361 363 365 366 367 368 369 370 374 375 377 378 379 380 381 382 383 384 387 389 390 391 392 393 394 395 396 397 399 401 402 403 405 406 407 408 409 410 411 412 413 416 417 418 419 420 421 422 423 424 425 427 429 430 431 432 435 436 437 438 439 440 441 442 444 446 447 448 449 450 452 453 454 455 456 457 458 459 460 462 740 774 806 964 965 966 967 968 969 970 971 973 974 975 976 977 978 1011 1012 1013 1014 1015 1016 1017 1018 1019 1020 1021 1022 1023 1025 1026 1027 1074 1075 1076 1077 1078 1079 1080 1081 1083 1084 1085 1086 1087 1088 1089 1090
 1486: 237 467 468 476 481 489 492 493 494 495 501 502 503
 1487: 373 464 466 467 468 471 472 475 476 477 481 485 489 490 491 492 493 494 495 500 501 502 503
 1488: 2 701 789 803 1066
 1489: 1 706 710 712 731 749 762 763 788 842 847 956 991 992 993 997 1031 1033 1034 1035 1038 1042 1046 1048 1049 1054 1055 1056
 1490: 964 470 480
 1491: 2 520 526 531 537 544 553 554 568 570 573 577 579 584 611 614 621 624 626 633 636 644 645 660 662 663 667 668 669 679 682 684 693 699 701 709 718 743 744 769 789 798 803 1005 1065 1066
 1492: 961 470 480 522
 1493: 6 531 668 701 718 743 769 789 803 1066
 1494: 1 384 418 421 462
 1495: 1 384 418 462
 1496: 999 497 498
 1497: 997 488 497 498
 1498: 870 470 480 488 497 498 522
 1499: 1 308 312 328 346 351 407 409 416 422 458 964 1011
 1500: 2 308 409
 1501: 1000 473 504
 1502: 1 304 306 366 377 976 1014 1015 1079
 1503: 893 473 486 504
 1504: 972 470 473 480 486 488 497 498 504 522
 1505: 220 464 466 467 468 470 471 472 473 475 476 477 480 481 485 486 488 489 490 491 492 493 494 495 497 498 500 501 502 503 504 522
 1506: 4 537 577 611 624 660 679 682 744 798 1065
 1507: 939 464 466 467 468 470 471 472 473 475 476 477 480 481 483 485 486 488 489 490 491 492 493 494 495 497 498 500 501 502 503 504 522
 1508: 997 256 464 466 467 468 470 471 472 473 475 476 477 480 481 482 483 484 485 486 488 489 490 491 492 493 494 495 497 498 499 500 501 502 503 504 522
 1509: 3 55 56 65 75 80 93 100 113 114 122 148 150 987
 1510: 3 305 341 539 556 560 565 583 593 602 606 609 631 642 653 654 657 658 661 666 674 678 683 685 702 703 764 778 841 849 1006 1068 1070
 1511: 1000 463 465
 1512: 980 256 463 464 465 466 467 468 470 471 472 473 475 476 477 480 481 482 483 484 485 486 488 489 490 491 492 493 494 495 497 498 499 500 501 502 503 504 522
 1513: 3 606 658 678 764
 1514: 2 532 533 534 538 541 561 571 578 581 587 603 605 616 620 628 638 648 651 665 676 686 687 688 690 695 698 777 812 1004
 1515: 1000 487 510
 1516: 992 256 463 464 465 466 467 468 470 471 472 473 475 476 477 480 481 482 483 484 485 486 487 488 489 490 491 492 493 494 495 497 498 499 500 501 502 503 504 510 522
 1517: 998 170 240 241 242 243 244 245 246 247 248 256 463 464 465 466 467 468 469 470 471 472 473 475 476 477 478 479 480 481 482 483 484 485 486 487 488 489 490 491 492 493 494 495 496 497 498 499 500 501 502 503 504 510 522 716 1093 1094
 1518: 995 166 167 170 240 241 242 243 244 245 246 247 248 250 251 252 256 463 464 465 466 467 468 469 470 471 472 473 475 476 477 478 479 480 481 482 483 484 485 486 487 488 489 490 491 492 493 494 495 496 497 498 499 500 501 502 503 504 507 510 511 514 522 523 564 708 716 797 823 829 850 1093 1094
 1519: 997 160 166 167 170 240 241 242 243 244 245 246 247 248 249 250 251 252 253 256 463 464 465 466 467 468 469 470 471 472 473 475 476 477 478 479 480 481 482 483 484 485 486 487 488 489 490 491 492 493 494 495 496 497 498 499 500 501 502 503 504 505 506 507 508 509 510 511 512 514 515 516 517 518 519 521 522 523 527 528 564 708 714 716 773 797 823 828 829 838 850 1093 1094
 1520: 2 534 538 578 603 605 620 686 687 688
 1521: 4 638 648
 1522: 3 543 547 549 552 555 559 562 590 597 598 612 613 622 634 635 637 641 656 664 671 680 737 776 779 795 808 1072
 1523: 999 254 255
 1524: 2 547 549 555 559 597 671 680
 1525: 1000 254 255 257
 1526: 1000 173 254 255 257
 1527: 999 160 166 167 170 173 240 241 242 243 244 245 246 247 248 249 250 251 252 253 254 255 256 257 463 464 465 466 467 468 469 470 471 472 473 475 476 477 478 479 480 481 482 483 484 485 486 487 488 489 490 491 492 493 494 495 496 497 498 499 500 501 502 503 504 505 506 507 508 509 510 511 512 514 515 516 517 518 519 521 522 523 527 528 564 708 714 716 773 797 823 828 829 838 850 1093 1094
 1528: 2 543 552 562 590 598 612 613 622 634 635 637 641 656 664 737 776 779 795 808 1072
 1529: 2 520 524 526 531 536 537 540 544 546 548 550 553 554 557 563 568 570 573 576 577 579 580 584 586 588 589 591 592 595 596 600 604 608 611 614 617 619 621 623 624 626 630 632 633 636 643 644 645 650 659 660 662 663 667 668 669 675 679 681 682 684 692 693 697 699 700 701 709 718 743 744 745 747 757 759 761 769 771 783 785 789 798 799 803 832 1002 1005 1007 1064 1065 1066 1067 1069 1071
 1530: 2 526 544 557 568 570 588 595 604 621 645 662 668 681 693 709 743 747 769 789 803 1005 1071
 1531: 992 560 778
 1532: 2 568 588 595 604 668 681 747 769 789 803 1071
 1533: 994 560 661 778
 1534: 2 526 544 557 570 621 645 662 693 709 743 1005
 1535: 2 520 531 537 553 554 573 577 579 584 611 614 624 626 633 636 644 660 663 667 669 679 682 684 699 718 744 798 1065
 1536: 996 653 1006
 1537: 982 560 653 661 778 1006
 1538: 985 305 560 653 661 778 1006
 1539: 5 305 341 529 539 556 558 560 565 583 585 593 602 609 631 642 653 654 657 661 666 674 683 685 703 778 841 849 1006 1068 1070
 1540: 900 305 560 653 657 661 778 1006
 1541: 2 719 723 727 728 730 733 734 738 739 746 750 751 752 754 755 781 786 793 796 807 814 821 822 830 831 836 839 840 843 844 845 846 995
 1542: 261 305 560 653 657 661 703 778 1006
 1543: 2 719 723 727 728 730 733 734 738 739 750 751 752 754 755 781 793 796 807 821 822 830 831 836 840 843 844 845 846 995
 1544: 2 754 807 995
 1545: 1 719 727 733 734 738 750 843 844 845
 1546: 1000 674 1068
 1547: 1000 539 674 1068
 1548: 1 579 669 682
 1549: 993 539 593 674 1068
 1550: 1 579 669
 1551: 2 723 728 730 751 752 796 830 836
 1552: 1000 583 654
 1553: 991 539 583 593 654 674 1068
 1554: 1 588 595 681 747 1071
 1555: 1 184 195 200 203 204 206 208 210 213 214 259 292 388
 1556: 994 666 685
 1557: 1000 539 583 593 654 666 674 685 1068
 1558: 4 144 158 305 341 386 474 513 520 524 525 526 529 530 531 532 533 534 535 536 537 538 539 540 541 542 543 544 545 546 547 548 549 550 551 552 553 554 555 556 557 558 559 560 561 562 563 565 566 567 568 569 570 571 572 573 574 575 576 577 578 579 580 581 582 583 584 585 586 587 588 589 590 591 592 593 594 595 596 597 598 599 600 601 602 603 604 605 606 607 608 609 610 611 612 613 614 615 616 617 618 619 620 621 622 623 624 625 626 627 628 629 630 631 632 633 634 635 636 637 638 639 640 641 642 643 644 645 646 647 648 649 650 651 652 653 654 655 656 657 658 659 660 661 662 663 664 665 666 667 668 669 670 671 672 673 674 675 676 678 679 680 681 682 683 684 685 686 687 688 689 690 691 692 693 694 695 696 697 698 699 700 701 702 703 704 705 706 707 709 710 712 717 718 719 720 721 722 723 724 726 727 728 730 731 733 734 735 736 737 738 739 741 742 743 744 745 746 747 748 749 750 751 752 753 754 755 756 757 758 759 760 761 762 763 764 765 766 767 768 769 770 771 772 775 776 777 778 779 780 781 782 783 785 786 787 788 789 790 791 792 793 795 796 798 799 800 801 802 803 804 805 807 808 810 811 812 813 814 817 820 821 822 824 825 826 827 830 831 832 833 835 836 837 839 840 841 842 843 844 845 846 847 849 956 957 958 959 960 961 962 963 989 990 991 992 993 994 995 996 997 998 999 1000 1001 1002 1003 1004 1005 1006 1007 1028 1029 1030 1031 1032 1033 1034 1035 1036 1037 1038 1039 1040 1041 1042 1043 1044 1045 1046 1047 1048 1049 1050 1051 1052 1053 1054 1055 1056 1057 1058 1064 1065 1066 1067 1068 1069 1070 1071 1072
 1559: 1000 539 583 593 642 654 666 674 685 1068
 1560: 3 520 524 526 531 535 537 540 543 544 547 548 549 550 552 553 554 555 557 559 562 563 566 568 570 573 574 575 576 577 579 582 584 589 590 594 596 597 598 600 601 607 611 612 613 614 615 617 618 619 621 622 623 624 626 629 630 632 633 634 635 636 637 641 643 644 645 649 655 656 659 660 662 663 664 667 668 669 671 675 679 680 681 682 684 689 691 692 693 696 699 700 701 709 718 735 737 743 744 757 759 769 771 776 779 785 789 795 798 799 803 808 960 1002 1003 1005 1007 1064 1065 1066 1067 1069 1072
 1561: 3 681 789
 1562: 1000 565 849
 1563: 1000 539 565 583 593 642 654 666 674 685 849 1068
 1564: 243 305 539 560 565 583 593 642 653 654 657 661 666 674 685 703 778 849 1006 1068
 1565: 3 520 524 526 531 535 537 540 543 544 547 548 549 550 552 553 554 555 557 559 562 563 566 568 570 573 574 575 576 577 579 582 584 589 590 594 596 597 598 600 601 607 611 612 613 614 615 617 618 619 621 622 623 624 626 629 630 632 633 634 635 636 637 641 643 644 645 649 655 656 659 660 662 663 664 667 668 669 671 675 679 680 682 684 689 691 692 693 696 699 700 701 709 718 735 737 743 744 757 759 769 771 776 779 785 795 798 799 803 808 960 1002 1003 1005 1007 1064 1065 1066 1067 1069 1072
 1566: 112 305 539 560 565 583 593 642 653 654 657 661 666 674 685 702 703 778 849 1006 1068
 1567: 3 524 535 540 543 547 548 549 550 552 555 557 559 562 563 566 574 575 576 582 589 590 594 596 597 598 600 601 607 612 613 615 617 618 619 622 623 629 630 632 634 635 637 641 643 649 655 656 659 664 668 671 675 680 689 691 692 696 700 701 735 737 757 759 769 771 776 779 785 795 799 803 808 960 1002 1003 1007 1064 1066 1067 1069 1072
 1568: 3 524 535 540 543 547 548 549 550 552 555 557 559 562 563 566 574 575 576 582 589 590 594 596 597 598 600 601 607 612 613 615 617 618 619 622 623 629 630 632 634 635 637 641 643 649 655 656 659 664 668 671 675 680 689 691 692 696 700 701 735 737 757 759 771 776 779 785 795 799 803 808 960 1002 1003 1007 1064 1066 1067 1069 1072
 1569: 1000 341 1070
 1570: 3 347 1026 1077 1080
 1571: 921 341 631 1070
 1572: 7 335 354 965 1017 1075
 1573: 2 464 466 467 468 470 471 472 473 475 476 477 480 483 485 486 488 489 490 491 492 493 494 495 497 498 500 501 502 503 504 522
 1574: 991 602 683
 1575: 998 341 602 631 683 1070
 1576: 2 470 480 483 488 497 498 522
 1577: 1000 341 556 602 631 683 1070
 1578: 2 470 480 483 522
 1579: 401 341 556 602 631 683 841 1070
 1580: 2 71 77 86 88 988
 1581: 370 341 556 602 609 631 683 841 1070
 1582: 835 305 341 539 556 560 565 583 593 602 609 631 642 653 654 657 661 666 674 683 685 702 703 778 841 849 1006 1068 1070
 1583: 2 88 988
 1584: 3 6 10 13 18 20 22
 1585: 981 525 551
 1586: 3 10 18 20 22
 1587: 1000 525 551 640
 1588: 1 524 548 550 552 562 598 613 622 632 634 637 641 656 737 759 795 808 1069 1072
 1589: 1 600 668 803
 1590: 3 166 167 250 251 252 797 823 829
 1591: 530 647 770
 1592: 1000 610 647 770
 1593: 2 160 249 253 508 509 512 515 516 517 518 519 521 527 528 714 773 828 838
 1594: 1000 610 646 647 770
 1595: 1000 525 551 610 640 646 647 770
 1596: 2 724 741 791
 1597: 2 724 791
 1598: 2 144 158 474 513 652 672 704 705 706 707 710 712 717 722 731 736 748 749 756 760 762 763 765 766 772 775 780 787 788 790 802 805 810 820 824 825 826 827 833 835 837 842 847 956 957 958 959 989 991 992 993 994 996 997 998 999 1001 1028 1029 1030 1031 1033 1034 1035 1036 1037 1038 1040 1041 1042 1043 1044 1045 1046 1047 1048 1049 1050 1051 1052 1053 1054 1055 1056 1057 1058
 1599: 939 558 585
 1600: 949 529 558 585
 1601: 944 525 529 551 558 585 610 640 646 647 770
 1602: 444 305 341 525 529 539 551 556 558 560 565 583 585 593 602 609 610 631 640 642 646 647 653 654 657 661 666 674 683 685 702 703 770 778 841 849 1006 1068 1070
 1603: 2 144 158 474 513 652 672 704 706 707 710 712 717 722 731 736 748 749 756 760 762 763 765 766 772 775 780 787 788 790 802 810 820 824 825 826 827 837 842 847 956 957 958 959 989 991 992 993 994 996 997 998 999 1028 1029 1030 1031 1033 1034 1035 1036 1037 1038 1040 1041 1042 1043 1044 1045 1046 1047 1048 1049 1050 1051 1052 1053 1054 1055 1056 1057 1058
 1604: 2 144 158 474 513 706 707 710 712 717 722 731 736 748 749 756 762 763 765 772 775 780 787 788 790 802 810 820 824 825 842 847 956 957 959 989 991 992 993 994 996 997 998 999 1028 1029 1030 1031 1033 1034 1035 1036 1037 1038 1040 1041 1042 1043 1044 1045 1046 1047 1048 1049 1050 1051 1052 1053 1054 1055 1056 1057 1058
 1605: 973 606 658
 1606: 2 158 707 736 772 775 790 820
 1607: 921 606 658 678
 1608: 859 305 341 525 529 539 551 556 558 560 565 583 585 593 602 606 609 610 631 640 642 646 647 653 654 657 658 661 666 674 678 683 685 702 703 770 778 841 849 1006 1068 1070
 1609: 1 707 736 772 790 820
 1610: 736 305 341 525 529 539 551 556 558 560 565 569 583 585 593 602 606 609 610 631 640 642 646 647 653 654 657 658 661 666 674 678 683 685 702 703 770 778 841 849 1006 1068 1070
 1611: 1 534 538 541 542 545 578 587 603 605 620 686 687 688 690 698 777
 1612: 1 534 538 542 545 587 603 605 686
 1613: 832 520 553
 1614: 1 587 686
 1615: 930 520 553 667
 1616: 1 532 533 628 651 665 676 695 1004
 1617: 1 144 158 474 513 652 672 704 705 706 710 712 717 722 724 726 731 741 742 748 749 756 758 760 762 763 765 766 768 775 780 782 787 788 790 791 792 800 802 804 805 810 811 824 825 826 827 833 835 837 842 847 956 957 958 959 961 989 990 991 992 993 994 996 997 998 999 1001 1028 1029 1030 1031 1032 1033 1034 1035 1036 1037 1038 1039 1040 1041 1042 1043 1044 1045 1046 1047 1048 1049 1050 1051 1052 1053 1054 1055 1056 1057 1058
 1618: 3 724 726 741 742 758 768 782 791 792 800 811 961 990 1032 1039
 1619: 1000 624 660
 1620: 1000 537 624 660
 1621: 1 741 768 791 800
 1622: 972 537 624 660 744
 1623: 1 741 791
 1624: 1 50 53 57 70 79 90 96 99 115 138 139 147 946
 1625: 919 579 679
 1626: 889 537 579 624 660 679 744
 1627: 1 50 53 70 79 90 96 99 115 138 147
 1628: 1 538 541 542 545 587 603 620 676 690 695 698 777
 1629: 905 577 798
 1630: 1 587 620 676 695 777
 1631: 980 577 611 798
 1632: 1 538 541 542 545 603 690 698
 1633: 981 577 611 798 1065
 1634: 908 537 577 579 611 624 660 679 744 798 1065
 1635: 1 532 533 651 665 962 1004
 1636: 859 537 577 579 611 624 660 679 682 744 798 1065
 1637: 1 0 1 2 3 8 12 14 16 21 23 29 31 33 34 36 38 40 41 42 43 45 46 944 945 1073
 1638: 2 0 1 2 3 8 12 14 21 23 29 31 33 34 38 40 41 42 43 45 46 944 945 1073
 1639: 927 626 669
 1640: 919 537 577 579 611 624 626 660 669 679 682 744 798 1065
 1641: 2 719 723 727 728 730 733 734 738 739 746 750 751 752 754 755 781 793 796 807 814 821 822 830 831 836 840 843 844 845 846 995
 1642: 1 586 591 592 650 832
 1643: 1000 554 684
 1644: 3 567 627 670 694 767
 1645: 876 554 663 684
 1646: 2 567 670 694
 1647: 3 520 526 537 544 553 554 568 570 573 577 579 584 588 595 611 614 621 624 626 633 636 644 645 660 662 663 667 669 679 682 684 693 699 709 744 747 798 1005 1065 1071
 1648: 995 584 614
 1649: 1 72 73 76 81 94 95 102 108 110 129 132 134 152 154 155 157 159 161 162 163 980
 1650: 993 584 614 644
 1651: 802 554 584 614 644 663 684
 1652: 852 537 554 577 579 584 611 614 624 626 644 660 663 669 679 682 684 744 798 1065
 1653: 993 520 537 553 554 577 579 584 611 614 624 626 644 660 663 667 669 679 682 684 744 798 1065
 1654: 2 562 598 622 634 656 795
 1655: 2 622 634 795
 1656: 1000 573 699
 1657: 511 520 537 553 554 573 577 579 584 611 614 624 626 644 660 663 667 669 679 682 684 699 744 798 1065
 1658: 3 588 595 600 604 668 701 743 747 769 789 803 1007 1066 1071
 1659: 2 668 701 743 803 1066
 1660: 3 73 81 94 102 110 129 134 154 155 157 159 162 163 980
 1661: 1000 633 636
 1662: 437 568 633 636
 1663: 872 520 537 553 554 568 573 577 579 584 611 614 624 626 633 636 644 660 663 667 669 679 682 684 699 744 798 1065
 1664: 2 73 81 94 102 110 134 155 157 159 162 163 980
 1665: 2 57 79 98 138 946
 1666: 3 50 53 70 74 96 140 143 147 151
 1667: 1000 544 570
 1668: 2 520 524 526 530 531 532 533 534 535 536 537 538 540 541 542 543 544 545 546 547 548 549 550 552 553 554 555 557 559 561 562 563 566 567 568 570 571 572 573 574 575 576 577 578 579 580 581 582 584 586 587 588 589 590 591 592 594 595 596 597 598 599 600 601 603 604 605 606 607 608 611 612 613 614 615 616 617 618 619 620 621 622 623 624 626 627 628 629 630 632 633 634 635 636 637 638 639 641 643 644 645 648 649 650 651 655 656 659 660 662 663 664 665 667 668 669 670 671 675 676 679 680 681 682 684 686 687 688 689 690 691 692 693 694 695 696 697 698 699 700 701 709 718 735 737 743 744 745 747 757 759 761 767 769 771 776 777 779 783 785 789 795 798 799 803 808 812 832 960 962 963 1002 1003 1004 1005 1007 1064 1065 1066 1067 1069 1071 1072
 1669: 2 606 670 694
 1670: 242 645 1005
 1671: 24 544 570 645 1005
 1672: 86 526 544 570 645 1005
 1673: 2 520 524 526 530 531 532 533 534 535 536 537 538 540 541 542 543 544 545 546 547 548 549 550 552 553 554 555 557 559 561 562 563 566 567 568 570 571 572 573 574 575 576 577 578 579 580 581 582 584 586 587 588 589 590 591 592 594 595 596 597 598 599 600 601 603 604 605 607 608 611 612 613 614 615 616 617 618 619 620 621 622 623 624 626 627 628 629 630 632 633 634 635 636 637 638 639 641 643 644 645 648 649 650 651 655 656 659 660 662 663 664 665 667 668 669 671 675 676 679 680 681 682 684 686 687 688 689 690 691 692 693 695 696 697 698 699 700 701 709 718 735 737 743 744 745 747 757 759 761 767 769 771 776 777 779 783 785 789 795 798 799 803 808 812 832 960 962 963 1002 1003 1004 1005 1007 1064 1065 1066 1067 1069 1071 1072
 1674: 985 526 544 570 645 662 1005
 1675: 2 305 341 525 529 539 551 556 558 560 565 569 583 585 593 602 609 610 631 640 642 646 647 653 654 657 658 661 666 674 678 683 685 702 703 770 778 841 849 1006 1068 1070
 1676: 2 158 790 804
 1677: 2 144 474 513 652 672 704 705 706 710 712 717 722 731 748 749 756 760 762 763 765 766 775 780 787 788 802 805 810 824 825 826 827 833 835 837 842 847 956 957 958 959 989 991 992 993 994 996 997 998 999 1001 1028 1029 1030 1031 1033 1034 1035 1036 1037 1038 1040 1041 1042 1043 1044 1045 1046 1047 1048 1049 1050 1051 1052 1053 1054 1055 1056 1057 1058
 1678: 927 693 709
 1679: 724 621 693 709
 1680: 984 526 544 570 621 645 662 693 709 1005
 1681: 927 520 526 537 544 553 554 568 570 573 577 579 584 611 614 621 624 626 633 636 644 645 660 662 663 667 669 679 682 684 693 699 709 744 798 1005 1065
 1682: 3 144 765 999 1043 1058
 1683: 3 50 53 54 57 62 69 70 72 74 76 79 84 87 90 91 95 96 98 99 108 112 115 121 125 132 138 139 140 143 147 151 161 946 948 1062 1063
 1684: 1000 531 718
 1685: 2 62 115 121
 1686: 925 531 718 743
 1687: 540 520 526 531 537 544 553 554 568 570 573 577 579 584 611 614 621 624 626 633 636 644 645 660 662 663 667 669 679 682 684 693 699 709 718 743 744 798 1005 1065
 1688: 2 115 121
 1689: 4 71 77 86 105 988
 1690: 879 524 548
 1691: 4 105 988
 1692: 11 524 548 617
 1693: 6 71 77 86
 1694: 1 12 33
 1695: 1000 550 759
 1696: 1 282 304 306 338 366 377 394 402 405 423 976 1014 1015 1079 1083 1084
 1697: 2 520 524 526 530 531 532 533 534 535 536 537 538 540 541 542 543 544 545 546 547 548 549 550 552 553 554 555 557 559 561 562 563 566 568 570 571 572 573 574 575 576 577 578 579 580 581 582 584 586 587 588 589 590 591 592 594 595 596 597 598 599 600 601 603 604 605 607 608 611 612 613 614 615 616 617 618 619 620 621 622 623 624 626 628 629 630 632 633 634 635 636 637 638 639 641 643 644 645 648 649 650 651 655 656 659 660 662 663 664 665 667 668 669 670 671 675 676 679 680 681 682 684 686 687 688 689 690 691 692 693 694 695 696 697 698 699 700 701 709 718 735 737 743 744 745 747 757 759 761 769 771 776 777 779 783 785 789 795 798 799 803 808 812 832 960 962 963 1002 1003 1004 1005 1007 1064 1065 1066 1067 1069 1071 1072
 1698: 3 520 524 526 530 531 532 533 534 535 536 537 538 540 541 542 543 544 545 546 547 548 549 550 552 553 554 555 557 559 561 562 563 566 568 570 571 572 573 574 575 576 577 578 579 580 581 582 584 586 587 588 589 590 591 592 594 595 596 597 598 599 600 601 603 604 605 607 608 611 612 613 614 615 616 617 618 619 620 621 622 623 624 626 628 629 630 632 633 634 635 636 637 638 639 641 643 644 645 648 649 650 651 655 656 659 660 662 663 664 665 667 668 669 671 675 676 679 680 681 682 684 686 687 688 689 690 691 692 693 695 696 697 698 699 700 701 709 718 735 737 743 744 745 747 757 759 761 769 771 776 777 779 783 785 789 795 798 799 803 808 812 832 960 962 963 1002 1003 1004 1005 1007 1064 1065 1066 1067 1069 1071 1072
 1699: 929 562 598
 1700: 4 530 639
 1701: 2 532 533 534 538 541 542 545 561 571 578 581 587 603 605 616 620 628 638 648 651 665 676 686 687 688 690 695 698 777 812 962 963 1004
 1702: 1000 634 795
 1703: 879 562 598 634 795
 1704: 1 534 538 542 545 578 603 605 620 686 687 688 962 963
 1705: 657 562 598 634 637 795
 1706: 1 520 526 531 535 537 540 543 544 547 549 550 552 553 554 555 557 559 562 563 566 568 570 573 574 575 576 577 579 582 584 588 589 590 594 595 596 597 598 600 601 604 607 611 612 613 614 615 617 618 619 621 622 623 624 626 629 630 632 633 634 635 636 637 641 643 644 645 649 655 656 659 660 662 663 664 667 668 669 671 675 679 680 682 684 689 691 692 693 696 699 700 701 709 718 735 737 743 744 747 757 759 769 771 776 779 785 789 795 798 799 803 808 960 1002 1003 1005 1007 1064 1065 1066 1067 1069 1071 1072
 1707: 461 562 598 622 634 637 795
 1708: 5 144 158 474 513 652 672 704 705 706 710 712 717 731 748 749 756 760 762 763 765 766 775 780 787 788 790 802 805 810 824 825 826 827 833 835 837 842 847 956 957 958 959 989 991 992 993 994 996 997 998 999 1001 1028 1029 1030 1031 1033 1034 1035 1036 1037 1038 1040 1041 1042 1043 1044 1045 1046 1047 1048 1049 1050 1051 1052 1053 1054 1055 1056 1057 1058
 1709: 1 158 513 672 775 790
 1710: 974 613 737
 1711: 1 513 672
 1712: 1 50 53 57 62 69 70 72 74 79 84 90 91 96 98 99 115 121 125 138 139 140 143 147 151 946 948
 1713: 953 641 656
 1714: 1 293 338 370 374 383 402 405 412 438 444 456 740 978 1023
 1715: 6 280 1008 1009
 1716: 950 808 1072
 1717: 925 641 656 808 1072
 1718: 951 613 641 656 737 808 1072
 1719: 659 562 598 613 622 634 637 641 656 737 795 808 1072
 1720: 999 552 562 598 613 622 634 637 641 656 737 795 808 1072
 1721: 988 550 552 562 598 613 622 634 637 641 656 737 759 795 808 1072
 1722: 13 524 548 550 552 562 598 613 617 622 634 637 641 656 737 759 795 808 1072
 1723: 4 266 285 426 1091
 1724: 4 266 1091
 1725: 977 540 771
 1726: 3 524 536 546 580 586 591 592 608 650 681 697 745 761 783 832
 1727: 194 540 771 785
 1728: 4 524 681
 1729: 2 902 905 915 916 930 934 935 936
 1730: 309 589 596
 1731: 2 293 338 370 374 402 405 412 438 444 456 740 978 1023
 1732: 880 589 596 1064
 1733: 1 50 53 57 69 70 84 91 96 125 139 147 946 948
 1734: 2 51 52 55 56 58 59 60 61 63 65 66 67 68 71 75 77 80 82 83 85 86 88 89 92 93 97 100 101 103 104 105 106 107 109 111 113 114 116 117 118 119 120 122 124 126 127 128 130 131 133 135 137 141 142 145 146 148 149 150 153 156 291 947 949 950 951 952 953 954 955 981 982 983 984 985 986 987 988 1059 1060 1061
 1735: 877 700 1067
 1736: 877 589 596 700 1064 1067
 1737: 159 540 589 596 700 771 785 1064 1067
 1738: 1 588 595 604 650 747 1071
 1739: 1 894 896 897 898
 1740: 1 854 855 856 860 861 863 868 870 871 873 875 877 878 883
 1741: 1000 576 675
 1742: 1 583 654 666 685
 1743: 776 576 675 757
 1744: 74 563 576 675 757
 1745: 1 64 78 108 123 136
 1746: 1 731 763 788 802 824 825 956 957 993 996 1029 1031 1033 1036 1037 1038 1042 1045 1047 1048 1053 1054 1055
 1747: 96 659 799
 1748: 635 563 576 659 675 757 799
 1749: 4 57 69 84 91 98 125 139 946 948
 1750: 4 57 69 91 98 139 946 948
 1751: 949 623 643
 1752: 4 274 282 304 306 366 377 394 423 976 1014 1015 1079 1083 1084
 1753: 4 535 557 566 574 575 582 594 601 607 615 618 629 649 655 689 691 696 735 743 960 1003
 1754: 1000 630 1002
 1755: 678 623 630 643 1002
 1756: 925 563 576 623 630 643 659 675 757 799 1002
 1757: 247 540 563 576 589 596 623 630 643 659 675 700 757 771 785 799 1002 1064 1067
 1758: 4 520 526 531 536 537 543 544 546 547 549 553 554 555 559 568 570 573 577 579 580 584 586 588 590 591 592 595 597 604 608 611 612 614 621 624 626 633 635 636 644 645 650 660 662 663 664 667 669 671 679 680 682 684 693 697 699 709 718 744 745 747 761 776 779 783 798 832 1005 1065 1071
 1759: 6 520 526 531 537 544 553 554 568 570 573 577 579 584 588 595 604 611 614 621 624 626 633 636 644 645 660 662 663 667 669 679 682 684 693 699 709 718 744 747 798 1005 1065 1071
 1760: 1000 619 692
 1761: 285 540 563 576 589 596 619 623 630 643 659 675 692 700 757 771 785 799 1002 1064 1067
 1762: 7 170 240 241 242 243 244 245 246 247 248 463 465 469 478 479 496 716 1093 1094
 1763: 3 706 710 712 731 749 762 763 788 802 824 825 842 847 956 957 991 992 993 996 997 1029 1031 1033 1034 1035 1036 1037 1038 1042 1045 1046 1047 1048 1049 1053 1054 1055 1056
 1764: 985 632 1069
 1765: 13 540 563 576 589 596 619 623 630 632 643 659 675 692 700 757 771 785 799 1002 1064 1067 1069
 1766: 381 524 540 548 550 552 562 563 576 589 596 598 613 617 619 622 623 630 632 634 637 641 643 656 659 675 692 700 737 757 759 771 785 795 799 808 1002 1064 1067 1069 1072
 1767: 4 707 736 772 791 805 820
 1768: 1 176 269 274 279 282 290 293 300 301 304 306 309 315 317 318 320 321 323 324 331 333 336 338 350 359 360 361 362 366 367 369 370 372 373 374 375 377 380 381 383 394 395 396 402 403 404 405 408 412 415 417 423 425 430 432 435 436 437 438 440 442 444 446 449 451 452 453 454 456 461 740 972 973 976 977 978 1010 1013 1014 1015 1016 1018 1019 1020 1023 1024 1027 1079 1082 1083 1084 1086 1087
 1769: 1 449 453
 1770: 764 566 575
 1771: 2 50 53 57 62 69 70 79 84 90 91 96 98 99 115 121 125 138 139 143 147 151 946 948
 1772: 660 566 575 582
 1773: 1 62 99 115 121
 1774: 2 535 536 543 546 547 549 555 557 559 566 574 575 580 582 586 588 590 591 592 594 595 597 601 604 607 608 612 615 618 629 635 649 650 655 664 671 680 689 691 696 697 735 745 747 761 776 779 783 789 832 960 1003 1071
 1775: 2 536 546 580 586 588 591 592 595 604 608 650 697 745 747 761 783 789 832 1071
 1776: 704 618 1003
 1777: 628 601 618 1003
 1778: 967 566 575 582 601 618 1003
 1779: 2 536 546 580 586 591 592 608 650 697 745 761 783 789 832
 1780: 2 520 526 531 537 544 553 554 568 570 573 577 579 584 611 614 621 624 626 633 636 644 645 660 662 663 667 669 679 682 684 693 699 709 718 743 744 769 798 1005 1065
 1781: 414 574 594
 1782: 998 566 574 575 582 594 601 618 1003
 1783: 993 535 566 574 575 582 594 601 618 1003
 1784: 2 282 293 304 306 366 370 374 377 383 394 402 405 412 423 438 444 456 740 976 978 1014 1015 1023 1079 1083 1084
 1785: 959 535 566 574 575 582 594 601 607 618 1003
 1786: 2 282 293 304 306 366 370 374 377 383 394 412 423 438 444 456 740 976 978 1014 1015 1079 1083 1084
 1787: 757 535 566 574 575 582 594 601 607 618 629 1003
 1788: 2 4 6 7 10 11 13 15 18 20 22
 1789: 8 561 571 572 581 599 616 638 648 812
 1790: 1000 615 649
 1791: 8 532 533 534 538 541 542 545 578 587 603 605 620 628 651 665 676 686 687 688 690 695 698 777 962 963 1004
 1792: 3 534 538 541 542 545 578 587 603 605 620 676 686 687 688 690 695 698 777 962 963
 1793: 1000 655 735
 1794: 3 962 963
 1795: 1000 655 689 735
 1796: 833 615 649 655 689 735
 1797: 822 535 566 574 575 582 594 601 607 615 618 629 649 655 689 735 1003
 1798: 5 576 675 757 799
 1799: 6 563 630 659 1002
 1800: 860 691 696
 1801: 1000 535 566 574 575 582 594 601 607 615 618 629 649 655 689 691 696 735 1003
 1802: 3 669 744
 1803: 4 305 560 609 653 657 661 703 778 1006
 1804: 832 557 960
 1805: 794 535 557 566 574 575 582 594 601 607 615 618 629 649 655 689 691 696 735 960 1003
 1806: 5 609 703
 1807: 6 719 723 727 728 730 733 734 738 739 746 750 751 752 754 755 781 786 793 796 807 813 814 821 822 830 831 836 839 840 843 844 845 846 995
 1808: 1000 543 664
 1809: 4 719 723 727 728 730 733 734 738 739 746 750 751 752 754 755 781 786 793 796 813 814 821 822 830 831 836 839 840 843 844 845 846
 1810: 2 73 78 81 94 95 102 110 129 134 136 152 154 155 157 159 162 163 980
 1811: 1000 590 635
 1812: 2 73 94 102 110 129 152 154 155 157 159 162 163
 1813: 911 590 635 779
 1814: 2 520 526 531 536 537 543 544 546 547 549 553 554 555 559 568 570 573 577 579 580 584 586 588 590 591 592 595 597 604 608 611 612 614 621 624 626 633 635 636 644 645 650 660 662 663 664 667 669 671 679 680 682 684 693 697 699 709 718 743 744 745 747 761 776 779 783 798 832 1005 1065 1071
 1815: 624 590 612 635 779
 1816: 1000 543 590 612 635 664 779
 1817: 6 569 606
 1818: 1000 543 590 612 635 664 776 779
 1819: 8 305 341 525 529 539 551 556 558 560 565 583 585 593 602 609 610 631 640 642 646 647 653 654 657 658 661 666 674 678 683 685 702 703 770 778 841 849 1006 1068 1070
 1820: 2 305 341 539 556 560 565 583 593 602 609 631 642 653 654 657 658 661 666 674 678 683 685 702 703 778 841 849 1006 1068 1070
 1821: 5 899 900 912 921 922 924 939
 1822: 980 549 597
 1823: 965 547 549 597
 1824: 1 538 541 578 603 620 687 688 690 698 777
 1825: 1 538 578 603 687 688
 1826: 740 555 680
 1827: 721 547 549 555 597 680
 1828: 1 534 542 545 587 605 676 686 695
 1829: 1000 547 549 555 559 597 680
 1830: 998 543 547 549 555 559 590 597 612 635 664 680 776 779
 1831: 1 534 542 545 605
 1832: 969 543 547 549 555 559 590 597 612 635 664 671 680 776 779
 1833: 776 535 543 547 549 555 557 559 566 574 575 582 590 594 597 601 607 612 615 618 629 635 649 655 664 671 680 689 691 696 735 776 779 960 1003
 1834: 19 524 535 540 543 547 548 549 550 552 555 557 559 562 563 566 574 575 576 582 589 590 594 596 597 598 601 607 612 613 615 617 618 619 622 623 629 630 632 634 635 637 641 643 649 655 656 659 664 671 675 680 689 691 692 696 700 735 737 757 759 771 776 779 785 795 799 808 960 1002 1003 1064 1067 1069 1072
 1835: 3 520 526 535 536 537 543 544 546 547 549 553 554 555 557 559 566 568 570 573 574 575 577 579 580 582 584 586 588 590 591 592 594 595 597 601 604 607 608 611 612 614 615 618 621 624 626 629 633 635 636 644 645 649 650 655 660 662 663 664 667 669 671 679 680 682 684 689 691 693 696 697 699 709 735 744 745 747 761 776 779 783 798 832 960 1003 1005 1065 1071
 1836: 3 520 526 536 537 544 546 553 554 568 570 573 577 579 580 584 586 588 591 592 595 604 608 611 614 621 624 626 633 636 644 645 650 660 662 663 667 669 679 682 684 693 697 699 709 744 745 747 761 783 798 832 1005 1065 1071
 1837: 985 600 1007
 1838: 1 286 288 294 295 296 297 299 308 312 314 316 321 322 327 328 331 332 334 336 340 342 344 346 349 351 352 355 356 358 360 363 365 368 372 378 379 382 384 387 389 390 391 393 397 399 407 409 411 413 415 416 418 419 420 421 422 424 427 431 439 441 447 448 450 451 455 457 458 459 460 462 806 964 966 968 970 972 974 975 1010 1011 1012 1021 1022 1024 1025 1076 1081 1082 1085 1088 1089 1090
 1839: 2 288 316 332 334 352 355 358 368 391 420 431 441 447 448 459 974 1012 1021 1022 1089
 1840: 979 668 803
 1841: 725 600 668 803 1007
 1842: 5 355 391 420 441 447 448 459 974 1012 1021 1022 1089
 1843: 1 176 269 274 279 282 290 293 300 301 304 306 309 311 315 317 318 320 323 324 325 333 335 338 339 345 347 350 353 354 359 361 366 367 369 370 371 374 375 377 380 381 383 392 394 395 396 401 402 403 405 406 408 410 412 417 423 425 429 430 432 435 436 437 438 440 442 443 444 446 449 452 453 454 456 740 774 965 967 969 971 973 976 977 978 1013 1014 1015 1016 1017 1018 1019 1020 1023 1026 1027 1074 1075 1077 1078 1079 1080 1083 1084 1086 1087
 1844: 943 701 1066
 1845: 726 600 668 701 803 1007 1066
 1846: 2 902 905 930 935 936
 1847: 2 909 931
 1848: 968 769 789
 1849: 830 600 668 701 769 789 803 1007 1066
 1850: 14 524 535 540 543 547 548 549 550 552 555 557 559 562 563 566 574 575 576 582 589 590 594 596 597 598 600 601 607 612 613 615 617 618 619 622 623 629 630 632 634 635 637 641 643 649 655 656 659 664 668 671 675 680 689 691 692 696 700 701 735 737 757 759 769 771 776 779 785 789 795 799 803 808 960 1002 1003 1007 1064 1066 1067 1069 1072
 1851: 257 520 524 526 531 535 537 540 543 544 547 548 549 550 552 553 554 555 557 559 562 563 566 568 570 573 574 575 576 577 579 582 584 589 590 594 596 597 598 600 601 607 611 612 613 614 615 617 618 619 621 622 623 624 626 629 630 632 633 634 635 636 637 641 643 644 645 649 655 656 659 660 662 663 664 667 668 669 671 675 679 680 682 684 689 691 692 693 696 699 700 701 709 718 735 737 743 744 757 759 769 771 776 779 785 789 795 798 799 803 808 960 1002 1003 1005 1007 1064 1065 1066 1067 1069 1072
 1852: 2 64 78 87 95 108 112 123 132 136 1062 1063
 1853: 3 87 95 108 112 132 1062 1063
 1854: 4 50 53 54 57 62 69 70 72 74 79 84 90 91 96 98 99 115 121 125 138 139 140 143 147 151 161 298 946 948
 1855: 2 706 712 731 748 762 763 788 802 824 825 847 956 957 991 992 993 996 1029 1031 1033 1035 1036 1037 1038 1042 1045 1046 1047 1048 1049 1053 1054 1055 1056
 1856: 1000 747 1071
 1857: 988 595 747 1071
 1858: 983 588 595 747 1071
 1859: 2 748 763 788 802 824 825 956 957 993 996 1029 1031 1033 1036 1037 1038 1042 1045 1047 1048 1053 1054 1055
 1860: 843 588 595 604 747 1071
 1861: 316 520 524 526 531 535 537 540 543 544 547 548 549 550 552 553 554 555 557 559 562 563 566 568 570 573 574 575 576 577 579 582 584 588 589 590 594 595 596 597 598 600 601 604 607 611 612 613 614 615 617 618 619 621 622 623 624 626 629 630 632 633 634 635 636 637 641 643 644 645 649 655 656 659 660 662 663 664 667 668 669 671 675 679 680 682 684 689 691 692 693 696 699 700 701 709 718 735 737 743 744 747 757 759 769 771 776 779 785 789 795 798 799 803 808 960 1002 1003 1005 1007 1064 1065 1066 1067 1069 1071 1072
 1862: 2 748 802 824 825 957 996 1029 1036 1037 1045 1047 1053
 1863: 2 144 474 710 749 765 780 842 959 989 994 997 999 1028 1030 1034 1040 1041 1043 1044 1050 1051 1052 1057 1058
 1864: 767 536 783
 1865: 2 144 474 765 780 959 989 994 999 1028 1030 1040 1041 1043 1044 1050 1051 1052 1057 1058
 1866: 1 705 724 726 741 742 758 768 782 792 800 805 811 961 990 1032 1039
 1867: 1000 580 761
 1868: 1 144 474 706 710 712 717 731 748 749 756 762 763 765 780 787 788 802 804 810 824 825 833 835 842 847 956 957 959 989 991 992 993 994 996 997 998 999 1001 1028 1029 1030 1031 1033 1034 1035 1036 1037 1038 1040 1041 1042 1043 1044 1045 1046 1047 1048 1049 1050 1051 1052 1053 1054 1055 1056 1057 1058
 1869: 530 580 745 761
 1870: 995 536 580 745 761 783
 1871: 2 355 391 420 441 447 448 459 974 1021 1022 1089
 1872: 1 84 99 138
 1873: 1000 546 697
 1874: 926 536 546 580 697 745 761 783
 1875: 1 50 53 57 69 70 79 90 91 96 115 125 139 147 946 948
 1876: 980 536 546 580 697 745 761 783 832
 1877: 1 859 866 874
 1878: 4 290 315 369 430 442
 1879: 1000 586 591
 1880: 1 520 524 526 531 537 540 543 544 547 548 549 550 552 553 554 555 559 562 563 568 570 573 576 577 579 584 589 590 596 597 598 600 611 612 613 614 617 619 621 622 623 624 626 630 632 633 634 635 636 637 641 643 644 645 656 659 660 662 663 664 667 668 669 675 679 680 682 684 692 693 699 700 701 709 718 737 743 744 757 759 769 771 776 779 785 789 795 798 799 803 808 1002 1005 1007 1064 1065 1066 1067 1069 1072
 1881: 1000 586 591 592
 1882: 1 524 540 543 547 548 549 550 552 555 559 562 563 576 589 590 596 597 598 612 613 617 619 622 623 630 632 634 635 637 641 643 656 659 664 675 680 692 700 737 757 759 771 776 779 785 795 799 808 1002 1064 1067 1069 1072
 1883: 890 586 591 592 650
 1884: 903 536 546 580 586 591 592 650 697 745 761 783 832
 1885: 1 540 543 547 549 555 559 563 576 589 590 596 597 612 617 619 623 630 632 635 643 659 664 675 680 692 700 757 771 776 779 785 799 1002 1064 1067 1069
 1886: 950 536 546 580 586 591 592 608 650 697 745 761 783 832
 1887: 521 520 524 526 531 535 536 537 540 543 544 546 547 548 549 550 552 553 554 555 557 559 562 563 566 568 570 573 574 575 576 577 579 580 582 584 586 588 589 590 591 592 594 595 596 597 598 600 601 604 607 608 611 612 613 614 615 617 618 619 621 622 623 624 626 629 630 632 633 634 635 636 637 641 643 644 645 649 650 655 656 659 660 662 663 664 667 668 669 671 675 679 680 682 684 689 691 692 693 696 697 699 700 701 709 718 735 737 743 744 745 747 757 759 761 769 771 776 779 783 785 789 795 798 799 803 808 832 960 1002 1003 1005 1007 1064 1065 1066 1067 1069 1071 1072
 1888: 2 199 202 209 211 230
 1889: 981 520 524 526 531 535 536 537 540 543 544 546 547 548 549 550 552 553 554 555 557 559 562 563 566 568 570 573 574 575 576 577 579 580 582 584 586 588 589 590 591 592 594 595 596 597 598 600 601 604 607 608 611 612 613 614 615 617 618 619 621 622 623 624 626 629 630 632 633 634 635 636 637 641 643 644 645 649 650 655 656 659 660 662 663 664 667 668 669 671 675 679 680 681 682 684 689 691 692 693 696 697 699 700 701 709 718 735 737 743 744 745 747 757 759 761 769 771 776 779 783 785 789 795 798 799 803 808 832 960 1002 1003 1005 1007 1064 1065 1066 1067 1069 1071 1072
 1890: 2 525 529 551 558 585 610 640 646 647 658 770
 1891: 2 305 341 539 556 560 565 583 593 602 606 609 631 642 653 654 657 661 666 674 678 683 685 702 703 778 841 849 1006 1068 1070
 1892: 2 606 678
 1893: 955 541 698
 1894: 1 901 909 911 919 920 923 931 932
 1895: 955 541 690 698
 1896: 322 530 541 690 698
 1897: 1 87 95 112 143 151 1062 1063
 1898: 294 530 541 690 698 777
 1899: 1 95 143 151
 1900: 322 530 541 620 690 698 777
 1901: 1 50 53 57 70 74 79 84 90 91 96 98 125 138 139 140 147 946 948
 1902: 2 50 53 57 70 74 79 84 90 91 96 125 138 139 140 147 946 948
 1903: 493 532 628
 1904: 1 279 286 288 294 295 296 297 299 300 308 312 314 316 317 321 322 325 327 328 331 332 334 335 336 340 342 344 345 346 347 349 351 352 354 355 356 358 360 362 363 365 368 372 373 378 379 380 381 382 384 387 389 390 391 392 393 397 399 401 404 406 407 409 410 411 413 415 416 418 419 420 421 422 424 427 429 431 439 441 447 448 449 450 451 453 454 455 457 458 459 460 461 462 774 806 964 965 966 967 968 969 970 971 972 973 974 975 1010 1011 1012 1017 1021 1022 1024 1025 1026 1074 1075 1076 1077 1078 1080 1081 1082 1085 1088 1089 1090
 1905: 1 279 286 288 294 295 296 297 299 300 308 312 314 316 321 322 325 327 328 331 332 334 335 336 340 342 344 345 346 347 349 351 352 354 355 356 358 360 362 363 365 368 372 373 378 379 380 381 382 384 387 389 390 391 392 393 397 399 401 404 406 407 409 410 411 413 415 416 418 419 420 421 422 424 427 429 431 439 441 447 448 450 451 455 457 458 459 460 461 462 774 806 964 965 966 967 968 969 970 971 972 973 974 975 1010 1011 1012 1017 1021 1022 1024 1025 1026 1074 1075 1076 1077 1078 1080 1081 1082 1085 1088 1089 1090
 1906: 796 533 651
 1907: 4 279 286 288 294 295 296 297 299 300 308 312 314 316 322 325 327 328 332 334 335 340 342 344 345 346 347 349 351 352 354 355 356 358 363 365 368 378 379 380 381 382 384 387 389 390 391 392 393 397 399 401 406 407 409 410 411 413 416 418 419 420 421 422 424 427 429 431 439 441 447 448 450 455 457 458 459 460 462 774 806 964 965 966 967 968 969 970 971 973 974 975 1011 1012 1017 1021 1022 1025 1026 1074 1075 1076 1077 1078 1080 1081 1085 1088 1089 1090
 1908: 1000 533 651 1004
 1909: 3 520 526 531 535 537 540 543 544 547 548 549 550 552 553 554 555 557 559 562 563 566 568 570 573 574 575 576 577 579 582 584 589 590 594 596 597 598 600 601 607 611 612 613 614 615 617 618 619 621 622 623 624 626 629 630 632 633 634 635 636 637 641 643 644 645 649 655 656 659 660 662 663 664 667 668 669 671 675 679 680 682 684 689 691 692 693 696 699 700 701 709 718 735 737 743 744 757 759 769 771 776 779 785 789 795 798 799 803 808 960 1002 1003 1005 1007 1064 1065 1066 1067 1069 1072
 1910: 376 533 651 665 1004
 1911: 678 532 533 628 651 665 1004
 1912: 1 732 794 815
 1913: 518 532 533 628 651 665 962 1004
 1914: 4 520 553 584 614 644 667
 1915: 1 355 391 447 448 460 1021 1022 1088
 1916: 661 578 687
 1917: 2 914 927 933 937 938
 1918: 906 578 687 688
 1919: 313 532 533 578 628 651 665 687 688 962 1004
 1920: 1 50 53 54 57 60 62 64 69 70 72 73 74 78 79 81 84 87 90 91 94 95 96 98 99 102 108 110 112 115 121 123 125 129 132 134 136 138 139 140 143 147 151 152 154 155 157 159 161 162 163 298 946 948 980 1062 1063
 1921: 1 50 53 54 57 60 62 64 69 70 72 74 78 79 84 87 90 91 95 96 98 99 108 112 115 121 123 125 132 136 138 139 140 143 147 151 161 298 946 948 1062 1063
 1922: 987 534 605
 1923: 5 72 161 298
 1924: 1 50 53 54 57 60 62 64 69 70 74 78 79 84 87 90 91 95 96 98 99 112 115 121 123 125 136 138 139 140 143 147 151 946 948 1062 1063
 1925: 998 538 603
 1926: 1 60 64 78 123 136
 1927: 1 60 78 136
 1928: 1000 542 545
 1929: 961 538 542 545 603
 1930: 342 534 538 542 545 603 605
 1931: 3 728 752
 1932: 723 534 538 542 545 603 605 686
 1933: 233 532 533 534 538 542 545 578 603 605 628 651 665 686 687 688 962 1004
 1934: 3 788 956 1038
 1935: 2 959 1041 1050 1052 1057
 1936: 149 561 571
 1937: 3 269 309 318 320 323 324 350 359 361 367 375 395 403 408 417 425 432 435 436 437 440 446 452 977 1013 1016 1018 1019 1020 1027 1086 1087
 1938: 6 64 73 78 81 94 95 102 110 123 129 134 136 152 154 155 157 159 162 163 298 980
 1939: 781 581 616
 1940: 1 520 526 531 535 537 543 544 547 549 553 554 555 557 559 566 568 570 573 574 575 577 579 582 584 588 590 594 595 597 600 601 607 611 612 614 615 618 621 624 626 629 633 635 636 644 645 649 655 660 662 663 664 667 668 669 671 679 680 682 684 689 691 693 696 699 701 709 718 735 743 744 747 769 776 779 789 798 803 960 1003 1005 1007 1065 1066 1071
 1941: 1 304 306 366 377 423 976 1014 1015 1079
 1942: 842 638 812
 1943: 872 581 616 638 812
 1944: 108 561 571 581 616 638 812
 1945: 3 304 366 377 423 976 1014 1015 1079
 1946: 3 304 366 377 423 976 1015 1079
 1947: 953 587 676
 1948: 2 588 604
 1949: 1 557 595 747 1071
 1950: 109 648 695
 1951: 129 587 648 676 695
 1952: 499 561 571 581 587 616 638 648 676 695 812
 1953: 245 532 533 534 538 542 545 561 571 578 581 587 603 605 616 628 638 648 651 665 676 686 687 688 695 812 962 1004
 1954: 3 256 464 466 467 468 471 472 475 476 477 481 482 483 484 485 489 490 491 492 493 494 495 499 500 501 502
 1955: 3 256 467 468 471 472 475 476 481 482 483 484 489 492 493 494 495 499 500 501 502
 1956: 999 572 599
 1957: 3 256 467 468 476 481 482 483 484 489 492 493 494 495 499 501 502
 1958: 982 572 599 963
 1959: 395 532 533 534 538 542 545 561 571 572 578 581 587 599 603 605 616 628 638 648 651 665 676 686 687 688 695 812 962 963 1004
 1960: 326 530 532 533 534 538 541 542 545 561 571 572 578 581 587 599 603 605 616 620 628 638 648 651 665 676 686 687 688 690 695 698 777 812 962 963 1004
 1961: 984 520 524 526 530 531 532 533 534 535 536 537 538 540 541 542 543 544 545 546 547 548 549 550 552 553 554 555 557 559 561 562 563 566 568 570 571 572 573 574 575 576 577 578 579 580 581 582 584 586 587 588 589 590 591 592 594 595 596 597 598 599 600 601 603 604 605 607 608 611 612 613 614 615 616 617 618 619 620 621 622 623 624 626 628 629 630 632 633 634 635 636 637 638 641 643 644 645 648 649 650 651 655 656 659 660 662 663 664 665 667 668 669 671 675 676 679 680 681 682 684 686 687 688 689 690 691 692 693 695 696 697 698 699 700 701 709 718 735 737 743 744 745 747 757 759 761 769 771 776 777 779 783 785 789 795 798 799 803 808 812 832 960 962 963 1002 1003 1004 1005 1007 1064 1065 1066 1067 1069 1071 1072
 1962: 1 49 55 56 61 63 65 66 71 75 77 80 82 86 88 93 97 100 101 103 105 109 113 114 116 117 118 119 122 124 131 133 142 145 148 149 150 153 156 291 947 985 986 987 988
 1963: 3 71 77 86 88 105 117 988
 1964: 359 567 639
 1965: 1 266 270 271 272 275 278 280 281 285 287 289 310 319 357 426 445 818 1008 1009 1091 1092
 1966: 4 175 273 729 784 848
 1967: 998 627 767
 1968: 989 567 627 639 767
 1969: 2 27 30
 1970: 4 25 39
 1971: 1000 670 694
 1972: 195 567 627 639 670 694 767
 1973: 984 520 524 526 530 531 532 533 534 535 536 537 538 540 541 542 543 544 545 546 547 548 549 550 552 553 554 555 557 559 561 562 563 566 567 568 570 571 572 573 574 575 576 577 578 579 580 581 582 584 586 587 588 589 590 591 592 594 595 596 597 598 599 600 601 603 604 605 607 608 611 612 613 614 615 616 617 618 619 620 621 622 623 624 626 627 628 629 630 632 633 634 635 636 637 638 639 641 643 644 645 648 649 650 651 655 656 659 660 662 663 664 665 667 668 669 670 671 675 676 679 680 681 682 684 686 687 688 689 690 691 692 693 694 695 696 697 698 699 700 701 709 718 735 737 743 744 745 747 757 759 761 767 769 771 776 777 779 783 785 789 795 798 799 803 808 812 832 960 962 963 1002 1003 1004 1005 1007 1064 1065 1066 1067 1069 1071 1072
 1974: 952 305 341 520 524 525 526 529 530 531 532 533 534 535 536 537 538 539 540 541 542 543 544 545 546 547 548 549 550 551 552 553 554 555 556 557 558 559 560 561 562 563 565 566 567 568 569 570 571 572 573 574 575 576 577 578 579 580 581 582 583 584 585 586 587 588 589 590 591 592 593 594 595 596 597 598 599 600 601 602 603 604 605 606 607 608 609 610 611 612 613 614 615 616 617 618 619 620 621 622 623 624 626 627 628 629 630 631 632 633 634 635 636 637 638 639 640 641 642 643 644 645 646 647 648 649 650 651 653 654 655 656 657 658 659 660 661 662 663 664 665 666 667 668 669 670 671 674 675 676 678 679 680 681 682 683 684 685 686 687 688 689 690 691 692 693 694 695 696 697 698 699 700 701 702 703 709 718 735 737 743 744 745 747 757 759 761 767 769 770 771 776 777 778 779 783 785 789 795 798 799 803 808 812 832 841 849 960 962 963 1002 1003 1004 1005 1006 1007 1064 1065 1066 1067 1068 1069 1070 1071 1072
 1975: 5 179 180 183 186 187 188 189 190 191 192 196 197 199 201 202 207 209 211 215 216 217 218 219 222 224 226 227 229 230 942
 1976: 972 305 341 520 524 525 526 529 530 531 532 533 534 535 536 537 538 539 540 541 542 543 544 545 546 547 548 549 550 551 552 553 554 555 556 557 558 559 560 561 562 563 565 566 567 568 569 570 571 572 573 574 575 576 577 578 579 580 581 582 583 584 585 586 587 588 589 590 591 592 593 594 595 596 597 598 599 600 601 602 603 604 605 606 607 608 609 610 611 612 613 614 615 616 617 618 619 620 621 622 623 624 626 627 628 629 630 631 632 633 634 635 636 637 638 639 640 641 642 643 644 645 646 647 648 649 650 651 653 654 655 656 657 658 659 660 661 662 663 664 665 666 667 668 669 670 671 674 675 676 678 679 680 681 682 683 684 685 686 687 688 689 690 691 692 693 694 695 696 697 698 699 700 701 702 703 709 718 735 737 743 744 745 747 757 759 761 764 767 769 770 771 776 777 778 779 783 785 789 795 798 799 803 808 812 832 841 849 960 962 963 1002 1003 1004 1005 1006 1007 1064 1065 1066 1067 1068 1069 1070 1071 1072
 1977: 5 179 183 186 188 189 191 196 201 215 216 217 218 219 222 224 226 229 942
 1978: 976 305 341 520 524 525 526 529 530 531 532 533 534 535 536 537 538 539 540 541 542 543 544 545 546 547 548 549 550 551 552 553 554 555 556 557 558 559 560 561 562 563 565 566 567 568 569 570 571 572 573 574 575 576 577 578 579 580 581 582 583 584 585 586 587 588 589 590 591 592 593 594 595 596 597 598 599 600 601 602 603 604 605 606 607 608 609 610 611 612 613 614 615 616 617 618 619 620 621 622 623 624 625 626 627 628 629 630 631 632 633 634 635 636 637 638 639 640 641 642 643 644 645 646 647 648 649 650 651 653 654 655 656 657 658 659 660 661 662 663 664 665 666 667 668 669 670 671 674 675 676 678 679 680 681 682 683 684 685 686 687 688 689 690 691 692 693 694 695 696 697 698 699 700 701 702 703 709 718 735 737 743 744 745 747 757 759 761 764 767 769 770 771 776 777 778 779 783 785 789 795 798 799 803 808 812 832 841 849 960 962 963 1002 1003 1004 1005 1006 1007 1064 1065 1066 1067 1068 1069 1070 1071 1072
 1979: 1 532 533 542 545 578 628 651 665 687 688 962 1004
 1980: 1000 305 341 520 524 525 526 529 530 531 532 533 534 535 536 537 538 539 540 541 542 543 544 545 546 547 548 549 550 551 552 553 554 555 556 557 558 559 560 561 562 563 565 566 567 568 569 570 571 572 573 574 575 576 577 578 579 580 581 582 583 584 585 586 587 588 589 590 591 592 593 594 595 596 597 598 599 600 601 602 603 604 605 606 607 608 609 610 611 612 613 614 615 616 617 618 619 620 621 622 623 624 625 626 627 628 629 630 631 632 633 634 635 636 637 638 639 640 641 642 643 644 645 646 647 648 649 650 651 653 654 655 656 657 658 659 660 661 662 663 664 665 666 667 668 669 670 671 673 674 675 676 678 679 680 681 682 683 684 685 686 687 688 689 690 691 692 693 694 695 696 697 698 699 700 701 702 703 709 718 735 737 743 744 745 747 757 759 761 764 767 769 770 771 776 777 778 779 783 785 789 795 798 799 803 808 812 832 841 849 960 962 963 1002 1003 1004 1005 1006 1007 1064 1065 1066 1067 1068 1069 1070 1071 1072
 1981: 995 160 166 167 170 173 240 241 242 243 244 245 246 247 248 249 250 251 252 253 254 255 256 257 305 341 463 464 465 466 467 468 469 470 471 472 473 475 476 477 478 479 480 481 482 483 484 485 486 487 488 489 490 491 492 493 494 495 496 497 498 499 500 501 502 503 504 505 506 507 508 509 510 511 512 514 515 516 517 518 519 520 521 522 523 524 525 526 527 528 529 530 531 532 533 534 535 536 537 538 539 540 541 542 543 544 545 546 547 548 549 550 551 552 553 554 555 556 557 558 559 560 561 562 563 564 565 566 567 568 569 570 571 572 573 574 575 576 577 578 579 580 581 582 583 584 585 586 587 588 589 590 591 592 593 594 595 596 597 598 599 600 601 602 603 604 605 606 607 608 609 610 611 612 613 614 615 616 617 618 619 620 621 622 623 624 625 626 627 628 629 630 631 632 633 634 635 636 637 638 639 640 641 642 643 644 645 646 647 648 649 650 651 653 654 655 656 657 658 659 660 661 662 663 664 665 666 667 668 669 670 671 673 674 675 676 678 679 680 681 682 683 684 685 686 687 688 689 690 691 692 693 694 695 696 697 698 699 700 701 702 703 708 709 714 716 718 735 737 743 744 745 747 757 759 761 764 767 769 770 771 773 776 777 778 779 783 785 789 795 797 798 799 803 808 812 823 828 829 832 838 841 849 850 960 962 963 1002 1003 1004 1005 1006 1007 1064 1065 1066 1067 1068 1069 1070 1071 1072 1093 1094
 1982: 996 144 158 160 166 167 170 173 240 241 242 243 244 245 246 247 248 249 250 251 252 253 254 255 256 257 305 341 386 463 464 465 466 467 468 469 470 471 472 473 474 475 476 477 478 479 480 481 482 483 484 485 486 487 488 489 490 491 492 493 494 495 496 497 498 499 500 501 502 503 504 505 506 507 508 509 510 511 512 513 514 515 516 517 518 519 520 521 522 523 524 525 526 527 528 529 530 531 532 533 534 535 536 537 538 539 540 541 542 543 544 545 546 547 548 549 550 551 552 553 554 555 556 557 558 559 560 561 562 563 564 565 566 567 568 569 570 571 572 573 574 575 576 577 578 579 580 581 582 583 584 585 586 587 588 589 590 591 592 593 594 595 596 597 598 599 600 601 602 603 604 605 606 607 608 609 610 611 612 613 614 615 616 617 618 619 620 621 622 623 624 625 626 627 628 629 630 631 632 633 634 635 636 637 638 639 640 641 642 643 644 645 646 647 648 649 650 651 652 653 654 655 656 657 658 659 660 661 662 663 664 665 666 667 668 669 670 671 672 673 674 675 676 678 679 680 681 682 683 684 685 686 687 688 689 690 691 692 693 694 695 696 697 698 699 700 701 702 703 704 705 706 707 708 709 710 712 714 716 717 718 719 720 721 722 723 724 726 727 728 730 731 733 734 735 736 737 738 739 741 742 743 744 745 746 747 748 749 750 751 752 753 754 755 756 757 758 759 760 761 762 763 764 765 766 767 768 769 770 771 772 773 775 776 777 778 779 780 781 782 783 785 786 787 788 789 790 791 792 793 795 796 797 798 799 800 801 802 803 804 805 807 808 810 811 812 813 814 817 820 821 822 823 824 825 826 827 828 829 830 831 832 833 835 836 837 838 839 840 841 842 843 844 845 846 847 849 850 956 957 958 959 960 961 962 963 989 990 991 992 993 994 995 996 997 998 999 1000 1001 1002 1003 1004 1005 1006 1007 1028 1029 1030 1031 1032 1033 1034 1035 1036 1037 1038 1039 1040 1041 1042 1043 1044 1045 1046 1047 1048 1049 1050 1051 1052 1053 1054 1055 1056 1057 1058 1064 1065 1066 1067 1068 1069 1070 1071 1072 1093 1094
 1983: 1 542 545 665
 1984: 5 532 533 578 628 651 687 688 962 1004
 1985: 5 144 158 474 513 652 672 704 705 706 710 712 717 722 724 726 731 741 742 748 749 756 758 760 762 763 765 766 768 775 780 782 787 788 790 792 800 802 805 810 811 824 825 826 827 833 835 837 842 847 956 957 958 959 961 989 990 991 992 993 994 996 997 998 999 1001 1028 1029 1030 1031 1032 1033 1034 1035 1036 1037 1038 1039 1040 1041 1042 1043 1044 1045 1046 1047 1048 1049 1050 1051 1052 1053 1054 1055 1056 1057 1058
 1986: 1000 809 834
 1987: 1000 303 809 834
 1988: 15 723 728 751 752
 1989: 1000 303 725 809 834
 1990: 1 739 781
 1991: 6 166 167 250 252 507 823
 1992: 1000 711 816
 1993: 967 303 711 725 809 816 834
 1994: 6 250 252 507 823
 1995: 969 303 711 725 809 816 819 834
 1996: 3 266 270 280 285 426 818 1008 1009 1091
 1997: 931 303 711 725 732 809 816 819 834
 1998: 3 49 51 52 55 56 58 59 61 63 65 66 67 68 75 80 82 83 85 89 92 93 97 100 101 103 104 106 107 109 111 113 114 116 118 119 120 122 124 126 127 128 130 131 133 135 137 141 142 145 146 148 149 150 153 156 291 949 950 951 952 953 954 955 981 982 983 984 985 986 987 1059 1060 1061
 1999: 3 49 51 52 58 59 67 68 83 85 89 92 104 106 107 111 120 126 127 128 130 135 137 141 146 949 950 951 952 953 954 955 981 982 983 984 1059 1060 1061
 2000: 951 794 815
 2001: 994 303 711 725 732 794 809 815 816 819 834
 2002: 3 49 51 52 58 59 67 68 85 92 104 106 107 111 120 127 128 130 135 137 141 146 949 950 951 952 953 954 955 981 982 983 984 1059 1060
 2003: 651 303 711 715 725 732 794 809 815 816 819 834
 2004: 3 49 111 130 135 137 146
 2005: 1000 303 711 713 715 725 732 794 809 815 816 819 834
 2006: 1000 144 158 160 166 167 170 173 240 241 242 243 244 245 246 247 248 249 250 251 252 253 254 255 256 257 303 305 341 386 463 464 465 466 467 468 469 470 471 472 473 474 475 476 477 478 479 480 481 482 483 484 485 486 487 488 489 490 491 492 493 494 495 496 497 498 499 500 501 502 503 504 505 506 507 508 509 510 511 512 513 514 515 516 517 518 519 520 521 522 523 524 525 526 527 528 529 530 531 532 533 534 535 536 537 538 539 540 541 542 543 544 545 546 547 548 549 550 551 552 553 554 555 556 557 558 559 560 561 562 563 564 565 566 567 568 569 570 571 572 573 574 575 576 577 578 579 580 581 582 583 584 585 586 587 588 589 590 591 592 593 594 595 596 597 598 599 600 601 602 603 604 605 606 607 608 609 610 611 612 613 614 615 616 617 618 619 620 621 622 623 624 625 626 627 628 629 630 631 632 633 634 635 636 637 638 639 640 641 642 643 644 645 646 647 648 649 650 651 652 653 654 655 656 657 658 659 660 661 662 663 664 665 666 667 668 669 670 671 672 673 674 675 676 678 679 680 681 682 683 684 685 686 687 688 689 690 691 692 693 694 695 696 697 698 699 700 701 702 703 704 705 706 707 708 709 710 711 712 713 714 715 716 717 718 719 720 721 722 723 724 725 726 727 728 730 731 732 733 734 735 736 737 738 739 741 742 743 744 745 746 747 748 749 750 751 752 753 754 755 756 757 758 759 760 761 762 763 764 765 766 767 768 769 770 771 772 773 775 776 777 778 779 780 781 782 783 785 786 787 788 789 790 791 792 793 794 795 796 797 798 799 800 801 802 803 804 805 807 808 809 810 811 812 813 814 815 816 817 819 820 821 822 823 824 825 826 827 828 829 830 831 832 833 834 835 836 837 838 839 840 841 842 843 844 845 846 847 849 850 956 957 958 959 960 961 962 963 989 990 991 992 993 994 995 996 997 998 999 1000 1001 1002 1003 1004 1005 1006 1007 1028 1029 1030 1031 1032 1033 1034 1035 1036 1037 1038 1039 1040 1041 1042 1043 1044 1045 1046 1047 1048 1049 1050 1051 1052 1053 1054 1055 1056 1057 1058 1064 1065 1066 1067 1068 1069 1070 1071 1072 1093 1094
 2007: 959 0 1 2 3 4 5 6 7 8 9 10 11 12 13 14 15 16 17 18 19 20 21 22 23 24 25 26 27 28 29 30 31 32 33 34 35 36 37 38 39 40 41 42 43 44 45 46 47 851 852 853 854 855 856 857 858 859 860 861 862 863 864 865 866 867 868 869 870 871 872 873 874 875 876 877 878 879 880 881 882 883 884 885 886 887 888 889 890 891 892 893 894 895 896 897 898 899 900 901 902 903 904 905 906 907 908 909 910 911 912 913 914 915 916 917 918 919 920 921 922 923 924 925 926 927 928 929 930 931 932 933 934 935 936 937 938 939 940 944 945 1073
 2008: 1000 851 852 853 854 855 856 857 858 859 860 861 862 863 864 865 866 867 868 869 870 871 872 873 874 875 876 877 878 879 880 881 882 883 884 885 886 887 888 889 890 891 892 893 894 895 896 897 898 899 900 901 902 903 904 905 906 907 908 909 910 911 912 913 914 915 916 917 918 919 920 921 922 923 924 925 926 927 928 929 930 931 932 933 934 935 936 937 938 939 940
 2009: 3 49 111 137
 2010: 4 532 534 538 541 542 545 561 571 572 578 581 599 603 605 616 620 638 648 665 686 687 688 690 698 777 812 962 963
 2011: 4 534 538 541 542 545 561 571 578 581 603 605 616 620 638 648 686 687 688 690 698 777 812
 2012: 1000 900 939
 2013: 1000 899 900 939
 2014: 9 274 282 304 306 366 377 383 394 402 405 423 976 1014 1015 1023 1079 1083 1084
 2015: 4 50 53 57 69 70 74 84 91 96 98 125 138 139 140 143 147 151 946 948
 2016: 1000 903 907
 2017: 4 74 84 91 125 139 140 948
 2018: 982 903 907 918
 2019: 4 74 84 125 140
 2020: 984 903 907 908 918
 2021: 4 74 84 140
 2022: 1000 903 907 908 917 918
 2023: 1 341 556 602 609 631 683 702 1070
 2024: 1000 903 907 908 910 917 918
 2025: 1 512 519 528 714
 2026: 1000 903 904 907 908 910 917 918
 2027: 3 748 780
 2028: 999 903 904 906 907 908 910 917 918
 2029: 994 899 900 903 904 906 907 908 910 917 918 939
 2030: 4 144 474 765 959 989 994 999 1028 1030 1040 1041 1043 1044 1050 1051 1052 1057 1058
 2031: 15 56 75 80 93 100 113 114 122 148 150
 2032: 1000 912 924
 2033: 13 166 167 250 251 252 507 514 523 708 797 823 829 850
 2034: 948 912 922 924
 2035: 3 166 167 250 252 514 523 708 797 823
 2036: 1000 912 921 922 924
 2037: 991 899 900 903 904 906 907 908 910 912 917 918 921 922 924 939
 2038: 10 75 80 93 150
 2039: 989 899 900 903 904 906 907 908 910 912 913 917 918 921 922 924 939
 2040: 2 313 329 337 348 364 385 398 414
 2041: 9 87 112 132 1062 1063
 2042: 998 901 909
 2043: 9 520 524 526 531 532 533 534 535 536 537 538 540 541 542 543 544 545 546 547 548 549 550 552 553 554 555 557 559 561 562 563 566 568 570 571 572 573 574 575 576 577 578 579 580 581 582 584 586 587 588 589 590 591 592 594 595 596 597 598 599 600 601 603 604 605 607 608 611 612 613 614 615 616 617 618 619 620 621 622 623 624 626 628 629 630 632 633 634 635 636 637 638 641 643 644 645 648 649 650 651 655 656 659 660 662 663 664 665 667 668 669 670 671 675 676 679 680 681 682 684 686 687 688 689 690 691 692 693 694 695 696 697 698 699 700 701 709 718 735 737 743 744 745 747 757 759 761 769 771 776 777 779 783 785 789 795 798 799 803 808 812 832 960 962 963 1002 1003 1004 1005 1007 1064 1065 1066 1067 1069 1071 1072
 2044: 1000 901 909 931
 2045: 2 158 652 704 760 766 790 826 827 837 958
 2046: 5 234 236 238 979
 2047: 1000 914 937
 2048: 2 252 823
 2049: 1000 914 933 937
 2050: 1 54 64 78 95 123 136 298
 2051: 5 299 327 349 363 378 387 399 450 455 1076
 2052: 4 54 62 121 298
 2053: 1000 926 940
 2054: 6 158 652 704 760 766 775 790 826 827 837 958
 2055: 1000 926 928 940
 2056: 1000 925 926 928 940
 2057: 4 862 867 869 882 891 893 894 896 897 898
 2058: 1000 925 926 928 929 940
 2059: 997 914 925 926 928 929 933 937 940
 2060: 4 862 867 869 882 894 896 897 898
 2061: 3 261 262 263 264 267 330 400 943
 2062: 1000 927 938
 2063: 1000 914 925 926 927 928 929 933 937 938 940
 2064: 829 901 909 914 925 926 927 928 929 931 933 937 938 940
 2065: 3 261 262 263 264 267 400 943
 2066: 3 260 265
 2067: 1000 911 932
 2068: 2 180 187 190 191 192 197 199 202 207 209 211 218 219 221 222 223 227 229 230 232
 2069: 1000 911 919 932
 2070: 2 180 187 190 191 192 197 199 202 207 209 211 221 223 227 230 232
 2071: 2 191 221 223 232
 2072: 1000 920 923
 2073: 1000 911 919 920 923 932
 2074: 990 901 909 911 914 919 920 923 925 926 927 928 929 931 932 933 937 938 940
 2075: 2 288 316 332 334 352 355 358 368 391 411 431 441 447 448 459 460 974 1012 1021 1022 1088 1089
 2076: 2 288 316 332 334 352 358 368 391 411 431 441 447 448 459 460 974 1012 1021 1022 1089
 2077: 1000 902 905
 2078: 2 391 411 441 447 448 459 974 1012 1021 1022 1089
 2079: 2 391 441 447 448 459 974 1012 1021 1022 1089
 2080: 938 915 934
 2081: 3 520 524 526 531 535 537 540 543 544 547 548 549 553 554 555 557 559 563 566 568 570 573 574 575 576 577 579 582 584 588 589 590 594 595 596 597 600 601 604 607 608 611 612 614 615 617 618 619 621 623 624 626 629 630 632 633 635 636 643 644 645 649 655 659 660 662 663 664 667 668 669 671 675 679 680 681 682 684 689 691 692 693 696 699 700 701 709 718 735 743 744 747 757 769 771 776 779 785 789 798 799 803 960 1002 1003 1005 1007 1064 1065 1066 1067 1069 1071
 2082: 3 524 548 608 681
 2083: 4 600 701 743 769 789 1007 1066
 2084: 1000 935 936
 2085: 1000 930 935 936
 2086: 916 915 930 934 935 936
 2087: 994 902 905 915 930 934 935 936
 2088: 491 901 902 905 909 911 914 915 919 920 923 925 926 927 928 929 930 931 932 933 934 935 936 937 938 940
 2089: 3 600 701 743 1007 1066
 2090: 1000 901 902 905 909 911 914 915 916 919 920 923 925 926 927 928 929 930 931 932 933 934 935 936 937 938 940
 2091: 1000 899 900 901 902 903 904 905 906 907 908 909 910 911 912 913 914 915 916 917 918 919 920 921 922 923 924 925 926 927 928 929 930 931 932 933 934 935 936 937 938 939 940
 2092: 1000 851 852 853 854 855 856 857 858 859 860 861 862 863 864 865 866 867 868 869 870 871 872 873 874 875 876 877 878 879 880 881 882 883 884 885 886 887 888 889 890 891 892 893 894 895 896 897 898
 2093: 4 701 743
 2094: 374 851 852 853 854 855 856 857 858 859 860 861 862 863 864 865 866 867 868 869 870 871 872 873 874 875 876 877 878 880 881 882 883 884 885 886 887 888 889 890 891 892 893 894 895 896 897 898
 2095: 3 464 466 470 471 472 473 475 477 480 481 485 486 488 490 491 497 498 500 503 504 522
 2096: 3 464 466 471 472 475 477 481 485 490 491 500 503
 2097: 998 851 857
 2098: 2 72 90 298
 2099: 3 50 53 54 57 62 69 70 74 79 84 91 96 98 99 115 121 125 138 139 140 143 147 151 946 948
 2100: 1000 858 885
 2101: 1000 851 857 858 885
 2102: 2 50 53 57 62 69 70 74 79 84 91 96 98 99 115 121 125 138 139 140 147 946 948
 2103: 2 57 62 69 79 84 91 98 99 115 121 125 138 139 946 948
 2104: 2 62 69 98 99 115 121
 2105: 993 887 892
 2106: 3 125 139
 2107: 1000 887 889 892
 2108: 1 191 198 205 220 228 231 941
 2109: 1000 887 888 889 892
 2110: 852 852 887 888 889 892
 2111: 1 144 158 474 513 652 672 704 705 706 710 712 717 722 724 726 731 742 748 749 756 758 760 762 763 765 766 775 780 782 787 788 790 792 802 804 805 810 811 824 825 826 827 833 835 837 842 847 956 957 958 959 961 989 990 991 992 993 994 996 997 998 999 1001 1028 1029 1030 1031 1032 1033 1034 1035 1036 1037 1038 1039 1040 1041 1042 1043 1044 1045 1046 1047 1048 1049 1050 1051 1052 1053 1054 1055 1056 1057 1058
 2112: 1 652 672 704 724 726 742 758 760 766 782 792 811 826 827 837 958 961 990 1032 1039
 2113: 1000 865 872
 2114: 1 144 158 474 513 705 706 710 712 717 722 731 748 749 756 762 763 765 775 780 787 788 790 802 804 805 810 824 825 833 835 842 847 956 957 959 989 991 992 993 994 996 997 998 999 1001 1028 1029 1030 1031 1033 1034 1035 1036 1037 1038 1040 1041 1042 1043 1044 1045 1046 1047 1048 1049 1050 1051 1052 1053 1054 1055 1056 1057 1058
 2115: 1000 865 872 895
 2116: 979 852 865 872 887 888 889 892 895
 2117: 1 144 158 474 513 705 706 710 712 717 722 731 748 749 756 762 763 765 775 780 787 788 790 802 805 810 824 825 833 835 842 847 956 957 959 989 991 992 993 994 996 997 998 999 1001 1028 1029 1030 1031 1033 1034 1035 1036 1037 1038 1040 1041 1042 1043 1044 1045 1046 1047 1048 1049 1050 1051 1052 1053 1054 1055 1056 1057 1058
 2118: 1 355 391 447 448 1021 1022
 2119: 4 56 100 122
 2120: 1000 866 874
 2121: 905 853 866 874
 2122: 8 719 723 727 728 730 733 734 738 739 746 750 751 752 754 755 781 786 793 796 813 814 817 821 822 830 831 836 839 840 843 844 845 846
 2123: 858 853 859 866 874
 2124: 4 158 513 652 672 704 722 724 726 741 742 758 760 766 768 775 782 790 792 800 804 811 826 827 837 958 961 990 1032 1039
 2125: 4 158 513 722 724 726 741 742 758 768 775 782 790 792 800 804 811 961 990 1032 1039
 2126: 1000 876 881
 2127: 4 158 724 726 741 742 758 768 782 792 800 804 811 961 990 1032 1039
 2128: 1000 876 881 884
 2129: 394 853 859 866 874 876 881 884
 2130: 5 50 53 57 69 70 84 90 91 96 98 125 138 139 143 147 151 946 948
 2131: 8 347 1026 1080
 2132: 1000 854 860
 2133: 1 288 316 332 334 352 355 358 368 391 411 420 431 441 459 460 974 1088 1089
 2134: 991 854 860 877
 2135: 6 577 611 679 798 1065
 2136: 6 577 679
 2137: 1000 863 875
 2138: 1000 854 860 863 875 877
 2139: 5 537 579 624 660 744
 2140: 1000 854 860 863 875 877 883
 2141: 1 251 252 829
 2142: 1 532 533 534 538 542 545 561 571 572 578 581 587 599 603 605 616 628 638 648 651 665 686 687 688 695 812 962 963 1004
 2143: 438 855 878
 2144: 1 530 541 620 676 690 698 777
 2145: 1 530 676
 2146: 1000 870 871
 2147: 999 855 870 871 878
 2148: 1 555 597
 2149: 1000 855 870 871 873 878
 2150: 998 854 855 860 863 870 871 873 875 877 878 883
 2151: 1 701 803
 2152: 1 672 705 805 833 835 1001
 2153: 1000 856 868
 2154: 1000 854 855 856 860 863 868 870 871 873 875 877 878 883
 2155: 970 853 854 855 856 859 860 863 866 868 870 871 873 874 875 876 877 878 881 883 884
 2156: 3 144 158 474 513 652 704 706 710 712 717 722 731 748 749 756 760 762 763 765 766 775 780 787 788 790 802 804 810 824 825 826 827 837 842 847 956 957 958 959 989 991 992 993 994 996 997 998 999 1028 1029 1030 1031 1033 1034 1035 1036 1037 1038 1040 1041 1042 1043 1044 1045 1046 1047 1048 1049 1050 1051 1052 1053 1054 1055 1056 1057 1058
 2157: 1 144 474 513 652 704 706 710 712 717 722 731 748 749 756 760 762 763 765 766 780 787 788 802 804 810 824 825 826 827 837 842 847 956 957 958 959 989 991 992 993 994 996 997 998 999 1028 1029 1030 1031 1033 1034 1035 1036 1037 1038 1040 1041 1042 1043 1044 1045 1046 1047 1048 1049 1050 1051 1052 1053 1054 1055 1056 1057 1058
 2158: 983 861 864
 2159: 924 853 854 855 856 859 860 861 863 864 866 868 870 871 873 874 875 876 877 878 881 883 884
 2160: 1 652 704 760 766 804 826 827 837 958
 2161: 966 853 854 855 856 859 860 861 863 864 866 868 870 871 873 874 875 876 877 878 880 881 883 884
 2162: 836 852 853 854 855 856 859 860 861 863 864 865 866 868 870 871 872 873 874 875 876 877 878 880 881 883 884 887 888 889 892 895
 2163: 745 851 852 853 854 855 856 857 858 859 860 861 863 864 865 866 868 870 871 872 873 874 875 876 877 878 880 881 883 884 885 887 888 889 892 895
 2164: 999 862 867 869 882 886 890 891 893 894 896 897 898
 2165: 11 75 113 150
 2166: 4 176 269 290 301 309 315 320 323 324 359 367 369 395 396 408 417 425 430 435 436 442 446 452 977 1013 1018 1019 1020 1027 1087
 2167: 1000 862 867
 2168: 4 536 546 580 650 697 745 761 783
 2169: 1000 862 867 882
 2170: 2 901 909 911 914 916 919 920 923 925 926 927 928 929 930 931 932 933 935 936 937 938 940
 2171: 1000 862 867 869 882
 2172: 2 916 930 935 936
 2173: 3 288 316 332 334 352 358 368 391 411 431 447 448 1012 1021 1022
 2174: 1000 894 896
 2175: 2 303 725 732 794 809 819 834
 2176: 1000 894 896 897
 2177: 999 862 867 869 882 894 896 897
 2178: 2 732 794
 2179: 2 615 629 649 655 689 735
 2180: 1000 891 893
 2181: 980 862 867 869 882 891 893 894 896 897
 2182: 1 563 576 589 596 619 623 630 643 659 675 692 700 757 771 785 799 1002 1064 1067
 2183: 1 520 524 526 531 535 536 537 543 544 546 547 548 549 553 554 555 557 559 566 568 570 573 574 575 577 579 580 582 584 586 588 590 591 592 594 595 597 600 601 604 607 608 611 612 614 615 618 621 624 626 629 633 635 636 644 645 649 650 655 660 662 663 664 667 668 669 671 679 680 682 684 689 691 693 696 697 699 701 709 718 735 743 744 745 747 761 769 776 779 783 789 798 803 832 960 1003 1005 1007 1065 1066 1071
 2184: 630 890 898
 2185: 575 862 867 869 882 890 891 893 894 896 897 898
 2186: 2 288 299 308 312 314 316 322 328 332 334 340 342 344 346 349 351 352 355 356 358 363 365 368 378 379 387 389 390 391 393 397 399 407 409 411 413 416 419 420 422 424 427 431 441 447 448 450 455 457 458 459 460 462 806 964 966 968 970 974 975 1011 1012 1021 1022 1025 1076 1085 1088 1089
 2187: 566 12 31 33 34 38 40 43 46
 2188: 362 41 45
 2189: 632 7 11
 2190: 890 234 235 238 979
 2191: 732 234 235 237 238 239 979
 2192: 110 71 77 86 988
 2193: 76 71 77 86 117 947 988
 2194: 497 51 52 67 68 85 92 104 106 107 120 127 128 141 949 950 951 952 953 954 955 981 982 983 984 1059 1060
 2195: 4 51 52 58 59 67 68 83 85 89 92 104 106 107 109 111 120 126 127 128 130 135 137 141 146 949 950 951 952 953 954 955 981 982 983 984 1059 1060 1061
 2196: 399 56 65 100 148
 2197: 332 56 65 100 114 122 148
 2198: 114 55 56 63 65 75 80 93 97 100 101 113 114 122 131 133 142 145 148 150 153 156 291 985 986 987
 2199: 935 103 116 149
 2200: 109 55 56 61 63 65 66 75 80 82 93 97 100 101 103 113 114 116 118 119 122 124 131 133 142 145 148 149 150 153 156 291 985 986 987
 2201: 2 74 115 140
 2202: 2 50 53 70 74 96 115 140 147
 2203: 25 57 79 946
 2204: 20 57 79 91 946 948
 2205: 54 138 139
 2206: 18 84 138 139
 2207: 18 84 125 138 139
 2208: 91 57 79 84 91 125 138 139 946 948
 2209: 2 50 53 57 70 74 79 84 91 96 115 125 138 139 140 147 946 948
 2210: 62 62 69 121
 2211: 2 62 69 99 121
 2212: 2 50 53 57 62 69 70 74 79 84 91 96 99 115 121 125 138 139 140 147 946 948
 2213: 76 98 143 151
 2214: 46 50 53 57 62 69 70 74 79 84 91 96 98 99 115 121 125 138 139 140 143 147 151 946 948
 2215: 140 72 298
 2216: 48 50 53 57 62 69 70 72 74 79 84 90 91 96 98 99 115 121 125 138 139 140 143 147 151 298 946 948
 2217: 26 50 53 54 57 62 69 70 72 74 79 84 90 91 96 98 99 115 121 125 138 139 140 143 147 151 298 946 948
 2218: 59 50 53 54 57 62 64 69 70 72 74 78 79 84 90 91 96 98 99 115 121 123 125 136 138 139 140 143 147 151 298 946 948
 2219: 2 73 152 155 162
 2220: 2 73 110 152 155 157 162
 2221: 970 129 154 159 163
 2222: 4 73 110 129 152 154 155 157 159 162 163
 2223: 192 81 94 102 134 980
 2224: 10 50 53 54 57 62 64 69 70 72 73 74 78 79 81 84 90 91 94 96 98 99 102 110 115 121 123 125 129 134 136 138 139 140 143 147 151 152 154 155 157 159 162 163 298 946 948 980
 2225: 94 112 1062
 2226: 67 112 1062 1063
 2227: 57 95 161
 2228: 36 87 95 112 161 1062 1063
 2229: 18 87 95 112 132 161 1062 1063
 2230: 15 50 53 54 57 62 64 69 70 72 73 74 78 79 81 84 87 90 91 94 95 96 98 99 102 110 112 115 121 123 125 129 132 134 136 138 139 140 143 147 151 152 154 155 157 159 161 162 163 298 946 948 980 1062 1063
 2231: 592 50 53 54 57 62 64 69 70 72 73 74 78 79 81 84 87 90 91 94 95 96 98 99 102 108 110 112 115 121 123 125 129 132 134 136 138 139 140 143 147 151 152 154 155 157 159 161 162 163 298 946 948 980 1062 1063
 2232: 594 49 50 51 52 53 54 55 56 57 58 59 60 61 62 63 64 65 66 67 68 69 70 71 72 73 74 75 77 78 79 80 81 82 83 84 85 86 87 88 89 90 91 92 93 94 95 96 97 98 99 100 101 102 103 104 105 106 107 108 109 110 111 112 113 114 115 116 117 118 119 120 121 122 123 124 125 126 127 128 129 130 131 132 133 134 135 136 137 138 139 140 141 142 143 145 146 147 148 149 150 151 152 153 154 155 156 157 159 161 162 163 291 298 946 947 948 949 950 951 952 953 954 955 980 981 982 983 984 985 986 987 988 1059 1060 1061 1062 1063
 2233: 201 765 994 1030 1040 1051
 2234: 499 144 765 994 1030 1040 1051 1058
 2235: 471 144 474 513 706 710 712 717 722 731 748 749 756 762 763 765 780 787 788 802 810 824 825 842 847 956 957 959 989 991 992 993 994 996 997 998 999 1028 1029 1030 1031 1033 1034 1035 1036 1037 1038 1040 1041 1042 1043 1044 1045 1046 1047 1048 1049 1050 1051 1052 1053 1054 1055 1056 1057 1058
 2236: 12 652 766 827
 2237: 12 652 760 766 827
 2238: 155 652 704 760 766 826 827 958
 2239: 311 158 652 672 704 760 766 775 790 826 827 837 958
 2240: 804 144 158 474 513 652 672 704 706 710 712 717 722 731 748 749 756 760 762 763 765 766 775 780 787 788 790 802 810 824 825 826 827 837 842 847 956 957 958 959 989 991 992 993 994 996 997 998 999 1028 1029 1030 1031 1033 1034 1035 1036 1037 1038 1040 1041 1042 1043 1044 1045 1046 1047 1048 1049 1050 1051 1052 1053 1054 1055 1056 1057 1058
 2241: 556 144 158 474 513 652 672 704 705 706 710 712 717 722 731 748 749 756 760 762 763 765 766 775 780 787 788 790 802 805 810 824 825 826 827 833 835 837 842 847 956 957 958 959 989 991 992 993 994 996 997 998 999 1001 1028 1029 1030 1031 1033 1034 1035 1036 1037 1038 1040 1041 1042 1043 1044 1045 1046 1047 1048 1049 1050 1051 1052 1053 1054 1055 1056 1057 1058
 2242: 328 724 726 742 758 782 792 804 811 961 990 1032 1039
 2243: 180 724 726 741 742 758 768 782 792 800 804 811 961 990 1032 1039
 2244: 35 719 738
 2245: 170 733 739 781 822 840 843 846
 2246: 120 755 821
 2247: 165 727 733 739 750 755 781 821 822 831 840 843 844 846
 2248: 965 723 728 730 751 752 793 796 830 836
 2249: 953 746 814
 2250: 719 723 728 730 746 751 752 793 796 814 830 836
 2251: 849 719 723 727 728 730 733 734 738 739 746 750 751 752 755 781 793 796 814 821 822 830 831 836 840 843 844 845 846
 2252: 908 719 723 727 728 730 733 734 738 739 746 750 751 752 755 781 793 796 814 817 821 822 830 831 836 840 843 844 845 846
 2253: 774 719 721 723 727 728 730 733 734 738 739 746 750 751 752 753 754 755 781 786 793 796 801 807 813 814 817 821 822 830 831 836 839 840 843 844 845 846 995
 2254: 482 477 485 490 491
 2255: 612 464 466 477 485 490 491
 2256: 346 471 472 475 500
 2257: 206 464 466 471 472 475 477 485 490 491 500 503
 2258: 291 464 466 470 471 472 473 475 477 480 485 486 488 490 491 497 498 500 503 504 522
 2259: 315 468 489 501
 2260: 262 467 468 476 481 483 489 492 493 494 495 501 502
 2261: 446 305 539 560 565 583 593 642 653 654 657 661 666 674 685 778 849 1006 1068
 2262: 573 703 841
 2263: 567 305 539 560 565 583 593 642 653 654 657 661 666 674 685 703 778 841 849 1006 1068
 2264: 561 305 539 560 565 583 593 642 653 654 657 661 666 674 685 702 703 778 841 849 1006 1068
 2265: 459 341 556 602 609 631 683 1070
 2266: 350 305 341 539 556 560 565 583 593 602 606 609 631 642 653 654 657 658 661 666 674 678 683 685 702 703 778 841 849 1006 1068 1070
 2267: 487 573 633 636 699
 2268: 490 520 537 553 554 573 577 579 584 611 614 624 626 633 636 644 660 663 667 669 679 682 684 699 744 798 1065
 2269: 751 526 645
 2270: 715 526 645 1005
 2271: 903 544 570 662
 2272: 69 621 693
 2273: 70 526 544 570 621 645 662 693 1005
 2274: 22 520 526 537 544 553 554 568 570 573 577 579 584 588 595 604 611 614 621 624 626 633 636 644 645 660 662 663 667 669 679 682 684 693 699 709 744 747 798 1005 1065 1071
 2275: 565 566 575 582 594 601 618 1003
 2276: 119 655 689 691 735
 2277: 104 615 649 655 689 691 735
 2278: 96 535 566 574 575 582 594 601 607 615 618 649 655 689 691 735 1003
 2279: 132 535 566 574 575 582 594 601 607 615 618 629 649 655 689 691 735 1003
 2280: 19 671 960
 2281: 21 557 671 960
 2282: 15 535 557 566 574 575 582 594 601 607 615 618 629 649 655 671 689 691 696 735 960 1003
 2283: 4 612 779
 2284: 693 540 617 771
 2285: 688 540 617 619 692 771
 2286: 221 563 630 1002
 2287: 736 576 659 675 757
 2288: 208 576 659 675 757 799
 2289: 294 563 576 630 659 675 757 799 1002
 2290: 580 589 1064
 2291: 700 589 596 700 785 1064 1067
 2292: 735 563 576 589 596 623 630 643 659 675 700 757 785 799 1002 1064 1067
 2293: 984 540 563 576 589 596 617 619 623 630 643 659 675 692 700 757 771 785 799 1002 1064 1067
 2294: 950 540 563 576 589 596 617 619 623 630 632 643 659 675 692 700 757 771 785 799 1002 1064 1067 1069
 2295: 120 535 540 543 547 549 555 557 559 563 566 574 575 576 582 589 590 594 596 597 601 607 612 615 617 618 619 623 629 630 632 635 643 649 655 659 664 671 675 680 689 691 692 696 700 735 757 771 776 779 785 799 960 1002 1003 1064 1067 1069
 2296: 3 520 526 535 537 540 543 544 547 549 553 554 555 557 559 563 566 568 570 573 574 575 576 577 579 582 584 588 589 590 594 595 596 597 601 604 607 611 612 614 615 617 618 619 621 623 624 626 629 630 632 633 635 636 643 644 645 649 655 659 660 662 663 664 667 669 671 675 679 680 682 684 689 691 692 693 696 699 700 709 735 744 747 757 771 776 779 785 798 799 960 1002 1003 1005 1064 1065 1067 1069 1071
 2297: 2 530 550 552 562 598 613 622 634 637 641 656 737 759 795 808 1072
 2298: 3 524 530 548 550 552 562 598 613 622 634 637 641 656 737 759 795 808 1072
 2299: 325 531 600 668 701 718 743 769 789 803 1007 1066
 2300: 2 524 530 531 548 550 552 562 598 600 613 622 634 637 641 656 668 701 718 737 743 759 769 789 795 803 808 1007 1066 1072
 2301: 2 520 524 526 530 531 535 537 540 543 544 547 548 549 550 552 553 554 555 557 559 562 563 566 568 570 573 574 575 576 577 579 582 584 588 589 590 594 595 596 597 598 600 601 604 607 611 612 613 614 615 617 618 619 621 622 623 624 626 629 630 632 633 634 635 636 637 641 643 644 645 649 655 656 659 660 662 663 664 667 668 669 671 675 679 680 682 684 689 691 692 693 696 699 700 701 709 718 735 737 743 744 747 757 759 769 771 776 779 785 789 795 798 799 803 808 960 1002 1003 1005 1007 1064 1065 1066 1067 1069 1071 1072
 2302: 70 536 580 745 761 783 832
 2303: 11 546 650 697
 2304: 30 536 546 580 650 697 745 761 783 832
 2305: 4 520 524 526 530 531 535 536 537 540 543 544 546 547 548 549 550 552 553 554 555 557 559 562 563 566 568 570 573 574 575 576 577 579 580 582 584 586 588 589 590 591 592 594 595 596 597 598 600 601 604 607 608 611 612 613 614 615 617 618 619 621 622 623 624 626 629 630 632 633 634 635 636 637 641 643 644 645 649 650 655 656 659 660 662 663 664 667 668 669 671 675 679 680 682 684 689 691 692 693 696 697 699 700 701 709 718 735 737 743 744 745 747 757 759 761 769 771 776 779 783 785 789 795 798 799 803 808 832 960 1002 1003 1005 1007 1064 1065 1066 1067 1069 1071 1072
 2306: 16 520 524 526 530 531 535 536 537 540 543 544 546 547 548 549 550 552 553 554 555 557 559 562 563 566 568 570 573 574 575 576 577 579 580 582 584 586 588 589 590 591 592 594 595 596 597 598 600 601 604 607 608 611 612 613 614 615 617 618 619 621 622 623 624 626 629 630 632 633 634 635 636 637 641 643 644 645 649 650 655 656 659 660 662 663 664 667 668 669 671 675 679 680 681 682 684 689 691 692 693 696 697 699 700 701 709 718 735 737 743 744 745 747 757 759 761 769 771 776 779 783 785 789 795 798 799 803 808 832 960 1002 1003 1005 1007 1064 1065 1066 1067 1069 1071 1072
 2307: 204 651 1004
 2308: 796 561 648
 2309: 754 561 571 648
 2310: 811 561 571 581 616 638 648 812
 2311: 769 587 676 695
 2312: 2 532 533 561 571 581 587 616 628 638 648 651 665 676 695 812 1004
 2313: 132 534 538 542 545 572 599 603 605 686 963
 2314: 299 687 688
 2315: 7 534 538 542 545 572 578 599 603 605 686 687 688 963
 2316: 11 534 538 542 545 572 578 599 603 605 686 687 688 962 963
 2317: 452 620 777
 2318: 560 541 620 690 698 777
 2319: 677 532 533 534 538 541 542 545 561 571 572 578 581 587 599 603 605 616 620 628 638 648 651 665 676 686 687 688 690 695 698 777 812 962 963 1004
 2320: 790 520 524 526 530 531 532 533 534 535 536 537 538 540 541 542 543 544 545 546 547 548 549 550 552 553 554 555 557 559 561 562 563 566 568 570 571 572 573 574 575 576 577 578 579 580 581 582 584 586 587 588 589 590 591 592 594 595 596 597 598 599 600 601 603 604 605 607 608 611 612 613 614 615 616 617 618 619 620 621 622 623 624 626 628 629 630 632 633 634 635 636 637 638 641 643 644 645 648 649 650 651 655 656 659 660 662 663 664 665 667 668 669 670 671 675 676 679 680 681 682 684 686 687 688 689 690 691 692 693 694 695 696 697 698 699 700 701 709 718 735 737 743 744 745 747 757 759 761 769 771 776 777 779 783 785 789 795 798 799 803 808 812 832 960 962 963 1002 1003 1004 1005 1007 1064 1065 1066 1067 1069 1071 1072
 2321: 24 303 725 809 819 834
 2322: 27 711 815 816
 2323: 21 303 711 725 809 815 816 819 834
 2324: 21 303 711 725 732 809 815 816 819 834
 2325: 328 713 715
 2326: 38 304 1079
 2327: 354 282 304 306 366 377 383 394 423 976 1014 1015 1079 1083 1084
 2328: 434 282 304 306 366 377 383 394 402 405 423 976 1014 1015 1023 1079 1083 1084
 2329: 391 293 338 370 374 412 438 444 456 740 978
 2330: 360 318 437 440 1016 1086
 2331: 25 350 375 403
 2332: 25 350 361 375 403
 2333: 258 373 404
 2334: 22 335 1026 1075 1077 1080
 2335: 13 347 354 965 1017
 2336: 14 345 347 354 392 401 406 410 429 774 965 967 969 971 1017 1074
 2337: 97 321 325 331 335 336 345 347 354 360 362 372 373 392 401 404 406 410 415 429 451 461 774 965 967 969 971 972 1010 1017 1024 1026 1074 1075 1077 1078 1080 1082
 2338: 67 317 321 325 331 335 336 345 347 354 360 362 372 373 392 401 404 406 410 415 429 449 451 453 454 461 774 965 967 969 971 972 1010 1017 1024 1026 1074 1075 1077 1078 1080 1082
 2339: 102 176 269 274 282 290 293 301 304 306 309 315 317 318 320 321 323 324 325 331 333 335 336 338 345 347 350 354 359 360 361 362 366 367 369 370 372 373 374 375 377 383 392 394 395 396 401 402 403 404 405 406 408 410 412 415 417 423 425 429 430 432 435 436 437 438 440 442 444 446 449 451 452 453 454 456 461 740 774 965 967 969 971 972 976 977 978 1010 1013 1014 1015 1016 1017 1018 1019 1020 1023 1024 1026 1027 1074 1075 1077 1078 1079 1080 1082 1083 1084 1086 1087
 2340: 248 279 300 380 973
 2341: 150 294 295 296 1081 1090
 2342: 159 294 295 296 439 1081 1090
 2343: 159 294 295 296 382 439 1081 1090
 2344: 122 327 384 418
 2345: 27 286 294 295 296 297 327 382 384 418 439 1081 1090
 2346: 381 391 447 448 1021 1022
 2347: 359 391 447 448 1012 1021 1022
 2348: 301 288 316 332 334 352 355 358 368 391 411 420 431 441 447 448 459 460 974 1012 1021 1022 1085 1088 1089
 2349: 335 393 419 1025
 2350: 268 322 342
 2351: 914 416 422 964
 2352: 259 312 328 351 407 416 422 458 964 1011
 2353: 135 288 308 312 314 316 322 328 332 334 340 342 344 346 351 352 355 356 358 365 368 379 389 390 391 393 397 407 409 411 413 416 419 420 422 424 427 431 441 447 448 457 458 459 460 462 806 964 966 968 970 974 975 1011 1012 1021 1022 1025 1085 1088 1089
 2354: 133 288 308 312 314 316 322 328 332 334 340 342 344 346 351 352 355 356 358 365 368 379 389 390 391 393 397 407 409 411 413 416 419 420 421 422 424 427 431 441 447 448 457 458 459 460 462 806 964 966 968 970 974 975 1011 1012 1021 1022 1025 1085 1088 1089
 2355: 118 288 299 308 312 314 316 322 328 332 334 340 342 344 346 349 351 352 355 356 358 363 365 368 378 379 387 389 390 391 393 397 399 407 409 411 413 416 419 420 421 422 424 427 431 441 447 448 450 455 457 458 459 460 462 806 964 966 968 970 974 975 1011 1012 1021 1022 1025 1076 1085 1088 1089
 2356: 83 176 269 274 279 282 286 288 290 293 294 295 296 297 299 300 301 304 306 308 309 312 314 315 316 317 318 320 321 322 323 324 325 327 328 331 332 333 334 335 336 338 340 342 344 345 346 347 349 350 351 352 354 355 356 358 359 360 361 362 363 365 366 367 368 369 370 372 373 374 375 377 378 379 380 381 382 383 384 387 389 390 391 392 393 394 395 396 397 399 401 402 403 404 405 406 407 408 409 410 411 412 413 415 416 417 418 419 420 421 422 423 424 425 427 429 430 431 432 435 436 437 438 439 440 441 442 444 446 447 448 449 450 451 452 453 454 455 456 457 458 459 460 461 462 740 774 806 964 965 966 967 968 969 970 971 972 973 974 975 976 977 978 1010 1011 1012 1013 1014 1015 1016 1017 1018 1019 1020 1021 1022 1023 1024 1025 1026 1027 1074 1075 1076 1077 1078 1079 1080 1081 1082 1083 1084 1085 1086 1087 1088 1089 1090
 2357: 39 179 188 189 196 201 215 218 219 222 224 226 229
 2358: 103 183 186 216 217 221 223 232 942
 2359: 77 180 183 186 187 190 192 197 199 202 207 209 211 216 217 221 223 227 230 232 942
 2360: 41 179 180 183 186 187 188 189 190 192 196 197 199 201 202 207 209 211 215 216 217 218 219 221 222 223 224 226 227 229 230 232 942
 2361: 41 191 198 205 231
 2362: 45 179 180 183 186 187 188 189 190 191 192 196 197 198 199 201 202 205 207 209 211 215 216 217 218 219 221 222 223 224 226 227 229 230 231 232 942
 2363: 674 193 194 212
 2364: 621 193 194 212 225
 2365: 388 258 260 261 262 263 265 266 268 270 271 272 275 277 278 280 281 285 287 289 310 319 330 357 426 445 818 1008 1009 1091 1092
 2366: 435 0 1 2 3 4 5 6 7 8 9 10 11 12 13 14 15 16 17 18 19 20 21 22 23 24 25 26 27 28 29 30 31 32 33 34 35 36 37 38 39 40 41 42 43 44 45 46 47 48 49 50 51 52 53 54 55 56 57 58 59 60 61 62 63 64 65 66 67 68 69 70 71 72 73 74 75 76 77 78 79 80 81 82 83 84 85 86 87 88 89 90 91 92 93 94 95 96 97 98 99 100 101 102 103 104 105 106 107 108 109 110 111 112 113 114 115 116 117 118 119 120 121 122 123 124 125 126 127 128 129 130 131 132 133 134 135 136 137 138 139 140 141 142 143 145 146 147 148 149 150 151 152 153 154 155 156 157 159 161 162 163 164 165 171 177 178 233 234 235 236 237 238 239 291 298 851 852 853 854 855 856 857 858 859 860 861 862 863 864 865 866 867 868 869 870 871 872 873 874 875 876 877 878 879 880 881 882 883 884 885 886 887 888 889 890 891 892 893 894 895 896 897 898 899 900 901 902 903 904 905 906 907 908 909 910 911 912 913 914 915 916 917 918 919 920 921 922 923 924 925 926 927 928 929 930 931 932 933 934 935 936 937 938 939 940 944 945 946 947 948 949 950 951 952 953 954 955 979 980 981 982 983 984 985 986 987 988 1059 1060 1061 1062 1063 1073
 2367: 52 912 921 924
 2368: 562 870 871 878
 2369: 585 853 854 855 856 859 860 863 866 868 870 871 873 874 875 877 878 883
 2370: 489 851 852 853 854 855 856 857 858 859 860 861 863 864 865 866 868 870 871 872 873 874 875 876 877 878 879 880 881 883 884 885 887 888 889 892 895
 2371: 366 862 867 869 882 886 890 891 893 894 896 897
 2372: 425 862 867 869 882 886 891 893 894 896 897
 2373: 251 31 33 34 38 40 41 43 45 46 1073
 2374: 262 8 23 31 33 34 38 40 41 42 43 45 46 944 945 1073
 2375: 864 0 1 2 3 8 12 23 31 33 34 38 40 41 42 43 45 46 944 945 1073
 2376: 12 14 16 19 25 26 27 29 30 32 35 36 37 39 44
 2377: 91 0 1 2 3 8 12 14 16 19 21 23 25 26 27 29 30 31 32 33 34 35 36 37 38 39 40 41 42 43 44 45 46 944 945 1073
 2378: 450 52 128 949 954 983
 2379: 487 92 141
 2380: 501 50 53 57 70 96 147 946
 2381: 615 90 138
 2382: 286 62 87 112 121 1062 1063
 2383: 121 72 108
 2384: 108 76 95 132 161
 2385: 960 73 110 155 157
 2386: 731 73 110 152 155 157
 2387: 559 81 134 162 980
 2388: 753 94 102
 2389: 87 269 309 320 323 324 333 359 367 395 396 408 417 425 435 436 446 452 977 1013 1018 1019 1020 1027 1087
 2390: 42 276 311 313 326 329 337 339 343 348 353 364 371 376 385 398 414 428 433 434 443 677
 2391: 42 176 269 274 276 279 282 290 293 300 301 304 306 309 311 313 315 317 318 320 321 323 324 325 326 329 331 333 335 336 337 338 339 343 345 347 348 350 353 354 359 360 361 362 364 366 367 369 370 371 372 373 374 375 376 377 380 381 383 385 392 394 395 396 398 401 402 403 404 405 406 408 410 412 414 415 417 423 425 428 429 430 432 433 434 435 436 437 438 440 442 443 444 446 449 451 452 453 454 456 461 677 740 774 965 967 969 971 972 973 976 977 978 1010 1013 1014 1015 1016 1017 1018 1019 1020 1023 1024 1026 1027 1074 1075 1077 1078 1079 1080 1082 1083 1084 1086 1087
 2392: 244 332 368
 2393: 38 286 288 294 295 296 297 299 308 312 314 316 322 327 328 332 334 340 342 344 346 349 351 352 355 356 358 363 365 368 378 379 382 384 387 389 390 391 393 397 399 407 409 411 413 416 418 419 420 422 424 427 431 439 441 447 448 450 455 457 458 459 460 462 806 964 966 968 970 974 975 1011 1012 1021 1022 1025 1076 1081 1085 1088 1089 1090
 2394: 13 176 269 274 276 279 282 286 288 290 293 294 295 296 297 299 300 301 304 306 308 309 311 312 313 314 315 316 317 318 320 321 322 323 324 325 326 327 328 329 331 332 333 334 335 336 337 338 339 340 342 343 344 345 346 347 348 349 350 351 352 353 354 355 356 358 359 360 361 362 363 364 365 366 367 368 369 370 371 372 373 374 375 376 377 378 379 380 381 382 383 384 385 387 389 390 391 392 393 394 395 396 397 398 399 401 402 403 404 405 406 407 408 409 410 411 412 413 414 415 416 417 418 419 420 422 423 424 425 427 428 429 430 431 432 433 434 435 436 437 438 439 440 441 442 443 444 446 447 448 449 450 451 452 453 454 455 456 457 458 459 460 461 462 677 740 774 806 964 965 966 967 968 969 970 971 972 973 974 975 976 977 978 1010 1011 1012 1013 1014 1015 1016 1017 1018 1019 1020 1021 1022 1023 1024 1025 1026 1027 1074 1075 1076 1077 1078 1079 1080 1081 1082 1083 1084 1085 1086 1087 1088 1089 1090
 2395: 74 168 169 176 269 274 276 279 282 284 286 288 290 293 294 295 296 297 299 300 301 304 306 308 309 311 312 313 314 315 316 317 318 320 321 322 323 324 325 326 327 328 329 331 332 333 334 335 336 337 338 339 340 342 343 344 345 346 347 348 349 350 351 352 353 354 355 356 358 359 360 361 362 363 364 365 366 367 368 369 370 371 372 373 374 375 376 377 378 379 380 381 382 383 384 385 387 389 390 391 392 393 394 395 396 397 398 399 401 402 403 404 405 406 407 408 409 410 411 412 413 414 415 416 417 418 419 420 421 422 423 424 425 427 428 429 430 431 432 433 434 435 436 437 438 439 440 441 442 443 444 446 447 448 449 450 451 452 453 454 455 456 457 458 459 460 461 462 677 740 774 806 964 965 966 967 968 969 970 971 972 973 974 975 976 977 978 1010 1011 1012 1013 1014 1015 1016 1017 1018 1019 1020 1021 1022 1023 1024 1025 1026 1027 1074 1075 1076 1077 1078 1079 1080 1081 1082 1083 1084 1085 1086 1087 1088 1089 1090
 2396: 339 258 330
 2397: 508 474 959 1041 1050 1052
 2398: 433 474 959 1041 1050 1052 1057
 2399: 220 762 1035
 2400: 220 762 991 1035
 2401: 116 824 1029 1036 1037 1045 1053
 2402: 122 824 996 1029 1036 1037 1045 1053
 2403: 233 719 723 727 728 730 733 734 738 739 750 751 752 755 781 793 796 821 822 830 831 836 840 843 844 845 846
 2404: 6 746 754 814
 2405: 9 719 723 727 728 730 733 734 738 739 746 750 751 752 754 755 781 793 796 814 821 822 830 831 836 840 843 844 845 846
 2406: 89 470 480 486 522
 2407: 86 470 480 486 488 497 498 522
 2408: 225 470 471 472 473 475 480 486 488 497 498 504 522
 2409: 172 464 466 470 471 472 473 475 477 480 485 486 488 490 491 497 498 500 504 522
 2410: 314 467 468 476 489 492 493 494 495 501 502 503
 2411: 265 305 341 539 556 560 565 583 593 602 609 631 642 653 654 657 661 666 674 683 685 703 778 841 849 1006 1068 1070
 2412: 162 520 667
 2413: 648 563 799
 2414: 41 634 637 795
 2415: 112 548 550 552 562 598 613 622 634 637 641 656 737 759 795 808 1072
 2416: 10 540 548 550 552 562 563 576 589 596 598 613 617 619 622 623 630 632 634 637 641 643 656 659 675 692 700 737 757 759 771 785 795 799 808 1002 1064 1067 1069 1072
 2417: 1 540 543 547 548 549 550 552 555 559 562 563 576 589 590 596 597 598 612 613 617 619 622 623 630 632 634 635 637 641 643 656 659 664 671 675 680 692 700 737 757 759 771 776 779 785 795 799 808 1002 1064 1067 1069 1072
 2418: 10 535 540 543 547 548 549 550 552 555 557 559 562 563 566 574 575 576 582 589 590 594 596 597 598 601 607 612 613 615 617 618 619 622 623 629 630 632 634 635 637 641 643 649 655 656 659 664 671 675 680 689 691 692 696 700 735 737 757 759 771 776 779 785 795 799 808 960 1002 1003 1064 1067 1069 1072
 2419: 12 526 531 544 570 621 645 662 693 709 718 743 1005
 2420: 14 524 526 531 535 540 543 544 547 548 549 550 552 555 557 559 562 563 566 570 574 575 576 582 589 590 594 596 597 598 600 601 607 612 613 615 617 618 619 621 622 623 629 630 632 634 635 637 641 643 645 649 655 656 659 662 664 668 671 675 680 689 691 692 693 696 700 701 709 718 735 737 743 757 759 769 771 776 779 785 789 795 799 803 808 960 1002 1003 1005 1007 1064 1066 1067 1069 1072
 2421: 15 524 526 531 535 540 543 544 547 548 549 550 552 555 557 559 562 563 566 570 574 575 576 582 588 589 590 594 595 596 597 598 600 601 604 607 612 613 615 617 618 619 621 622 623 629 630 632 634 635 637 641 643 645 649 655 656 659 662 664 668 671 675 680 689 691 692 693 696 700 701 709 718 735 737 743 747 757 759 769 771 776 779 785 789 795 799 803 808 960 1002 1003 1005 1007 1064 1066 1067 1069 1071 1072
 2422: 38 530 541
 2423: 45 690 698
 2424: 502 532 665
 2425: 102 532 665 962
 2426: 497 533 628 651 1004
 2427: 642 534 605 686
 2428: 639 567 627 767
 2429: 222 520 524 526 530 531 532 533 534 535 536 537 538 540 541 542 543 544 545 546 547 548 549 550 552 553 554 555 557 559 561 562 563 566 567 568 569 570 571 572 573 574 575 576 577 578 579 580 581 582 584 586 587 588 589 590 591 592 594 595 596 597 598 599 600 601 603 604 605 607 608 611 612 613 614 615 616 617 618 619 620 621 622 623 624 626 627 628 629 630 632 633 634 635 636 637 638 639 641 643 644 645 648 649 650 651 655 656 659 660 662 663 664 665 667 668 669 670 671 675 676 679 680 681 682 684 686 687 688 689 690 691 692 693 694 695 696 697 698 699 700 701 709 718 735 737 743 744 745 747 757 759 761 767 769 771 776 777 779 783 785 789 795 798 799 803 808 812 832 960 962 963 1002 1003 1004 1005 1007 1064 1065 1066 1067 1069 1071 1072
 2430: 505 901 909 911 914 916 919 920 923 925 926 927 928 929 931 932 933 937 938 940
 2431: 494 0 1 2 3 8 12 23 28 31 33 34 38 40 41 42 43 45 46 944 945 1073
 2432: 407 0 1 2 3 8 12 21 23 28 31 33 34 38 40 41 42 43 45 46 944 945 1073
 2433: 388 0 1 2 3 8 12 14 21 23 28 29 31 33 34 38 40 41 42 43 45 46 944 945 1073
 2434: 718 0 1 2 3 8 12 14 16 21 23 26 28 29 31 33 34 35 36 38 40 41 42 43 45 46 944 945 1073
 2435: 705 0 1 2 3 8 12 14 16 19 21 23 26 28 29 31 33 34 35 36 37 38 40 41 42 43 44 45 46 944 945 1073
 2436: 251 4 5 6 7 9 10 11 13 15 17 18 20 22
 2437: 67 75 80 93 113 114 122 150
 2438: 10 50 53 70 96 138 139 147
 2439: 9 50 53 57 70 96 138 139 147 946
 2440: 9 50 53 57 70 84 96 125 138 139 147 946
 2441: 20 50 53 57 70 84 91 96 125 138 139 147 946 948
 2442: 270 54 62 121
 2443: 286 50 53 54 57 62 69 70 74 79 84 90 91 96 98 99 115 121 125 138 139 140 143 147 151 946 948
 2444: 27 50 53 54 57 62 69 70 74 79 84 87 90 91 96 98 99 112 115 121 125 138 139 140 143 147 151 298 946 948 1062 1063
 2445: 129 73 81 94 95 102 110 129 134 152 154 155 157 159 162 163 980
 2446: 19 64 73 78 81 94 95 102 110 123 129 134 136 152 154 155 157 159 162 163 980
 2447: 117 50 53 54 57 62 64 69 70 73 74 78 79 81 84 87 90 91 94 95 96 98 99 102 110 112 115 121 123 125 129 134 136 138 139 140 143 147 151 152 154 155 157 159 162 163 298 946 948 980 1062 1063
 2448: 702 108 132
 2449: 513 108 132 161
 2450: 483 72 108 132 161
 2451: 316 717 756 787 810
 2452: 257 652 672
 2453: 249 652 672 704
 2454: 249 652 672 704 837
 2455: 225 766 826 958
 2456: 252 760 766 826 827 958
 2457: 40 144 474 513 652 672 704 706 710 712 717 722 731 748 749 756 760 762 763 765 766 780 787 788 802 810 824 825 826 827 837 842 847 956 957 958 959 989 991 992 993 994 996 997 998 999 1028 1029 1030 1031 1033 1034 1035 1036 1037 1038 1040 1041 1042 1043 1044 1045 1046 1047 1048 1049 1050 1051 1052 1053 1054 1055 1056 1057 1058
 2458: 68 724 741
 2459: 69 726 742 758 768 782 792 800 811 961 990 1032 1039
 2460: 48 707 724 726 736 741 742 758 768 772 782 791 792 800 811 820 961 990 1032 1039
 2461: 21 144 158 474 513 652 672 704 706 707 710 712 717 722 724 726 731 736 741 742 748 749 756 758 760 762 763 765 766 768 772 775 780 782 787 788 790 791 792 800 802 810 811 820 824 825 826 827 837 842 847 956 957 958 959 961 989 990 991 992 993 994 996 997 998 999 1028 1029 1030 1031 1032 1033 1034 1035 1036 1037 1038 1039 1040 1041 1042 1043 1044 1045 1046 1047 1048 1049 1050 1051 1052 1053 1054 1055 1056 1057 1058
 2462: 93 144 158 474 513 652 672 704 705 706 707 710 712 717 722 724 726 731 736 741 742 748 749 756 758 760 762 763 765 766 768 772 775 780 782 787 788 790 791 792 800 802 805 810 811 820 824 825 826 827 833 835 837 842 847 956 957 958 959 961 989 990 991 992 993 994 996 997 998 999 1001 1028 1029 1030 1031 1032 1033 1034 1035 1036 1037 1038 1039 1040 1041 1042 1043 1044 1045 1046 1047 1048 1049 1050 1051 1052 1053 1054 1055 1056 1057 1058
 2463: 257 481 500
 2464: 180 471 472 475 481 500
 2465: 178 464 466 471 472 475 477 481 485 490 491 500
 2466: 383 494 495
 2467: 383 467 494 495
 2468: 454 492 493
 2469: 484 470 473 480 483 486 488 497 498 504 522
 2470: 9 609 678
 2471: 9 305 539 560 565 583 593 609 642 653 654 657 661 666 674 678 685 702 703 778 841 849 1006 1068
 2472: 31 305 341 539 556 560 565 583 593 602 609 631 642 653 654 657 661 666 674 678 683 685 702 703 778 841 849 1006 1068 1070
 2473: 34 525 551 569 610 640 646 647 770
 2474: 61 525 529 551 558 569 585 610 640 646 647 770
 2475: 14 305 341 525 529 539 551 556 558 560 565 569 583 585 593 602 609 610 631 640 642 646 647 653 654 657 661 666 674 678 683 685 702 703 770 778 841 849 1006 1068 1070
 2476: 46 520 553 554 663 667 684
 2477: 21 577 611
 2478: 51 520 537 553 554 577 579 611 624 626 660 663 667 669 679 682 684 744 798 1065
 2479: 61 520 537 553 554 568 573 577 579 584 611 614 624 626 644 660 663 667 669 679 682 684 699 744 798 1065
 2480: 213 526 544 570 662
 2481: 37 526 544 570 621 633 636 645 662 693 709 1005
 2482: 493 520 526 531 537 544 553 554 568 570 573 577 579 584 600 611 614 621 624 626 633 636 644 645 660 662 663 667 668 669 679 682 684 693 699 701 709 718 743 744 769 789 798 803 1005 1007 1065 1066
 2483: 286 582 618
 2484: 181 566 575 582 618
 2485: 264 566 575 582 618 1003
 2486: 228 536 745
 2487: 229 580 761 783
 2488: 239 536 546 580 586 588 591 592 595 604 608 650 697 745 747 761 783 832 1071
 2489: 242 535 536 543 546 547 549 555 557 559 566 574 575 580 582 586 588 590 591 592 594 595 597 601 604 607 608 612 615 618 629 635 649 650 655 664 671 680 689 691 696 697 735 745 747 761 776 779 783 832 960 1003 1071
 2490: 209 520 526 531 535 536 537 543 544 546 547 549 553 554 555 557 559 566 568 570 573 574 575 577 579 580 582 584 586 588 590 591 592 594 595 597 600 601 604 607 608 611 612 614 615 618 621 624 626 629 633 635 636 644 645 649 650 655 660 662 663 664 667 668 669 671 679 680 682 684 689 691 693 696 697 699 701 709 718 735 743 744 745 747 761 769 776 779 783 789 798 803 832 960 1003 1005 1007 1065 1066 1071
 2491: 191 613 622 641 656 737 808 1072
 2492: 736 524 548 550 552 562 598 613 622 634 637 641 656 737 759 795 808 1072
 2493: 226 520 524 526 531 535 536 537 543 544 546 547 548 549 550 552 553 554 555 557 559 562 566 568 570 573 574 575 577 579 580 582 584 586 588 590 591 592 594 595 597 598 600 601 604 607 608 611 612 613 614 615 618 621 622 624 626 629 633 634 635 636 637 641 644 645 649 650 655 656 660 662 663 664 667 668 669 671 679 680 682 684 689 691 693 696 697 699 701 709 718 735 737 743 744 745 747 759 761 769 776 779 783 789 795 798 803 808 832 960 1003 1005 1007 1065 1066 1071 1072
 2494: 147 576 659 675
 2495: 58 532 533 628 651 1004
 2496: 23 665 777
 2497: 9 620 665 777
 2498: 9 532 533 620 628 651 665 777 1004
 2499: 10 541 578 687 688 690 698
 2500: 9 534 538 541 542 545 578 603 605 686 687 688 690 698
 2501: 10 534 538 541 542 545 578 587 603 605 676 686 687 688 690 695 698
 2502: 215 572 599 962 963
 2503: 9 534 538 541 542 545 572 578 587 599 603 605 676 686 687 688 690 695 698 962 963
 2504: 163 532 533 534 538 541 542 545 572 578 587 599 603 605 620 628 651 665 676 686 687 688 690 695 698 777 962 963 1004
 2505: 657 520 524 526 531 532 533 534 535 536 537 538 540 541 542 543 544 545 546 547 548 549 550 552 553 554 555 557 559 561 562 563 566 568 570 571 572 573 574 575 576 577 578 579 580 581 582 584 586 587 588 589 590 591 592 594 595 596 597 598 599 600 601 603 604 605 607 608 611 612 613 614 615 616 617 618 619 620 621 622 623 624 626 628 629 630 632 633 634 635 636 637 638 641 643 644 645 648 649 650 651 655 656 659 660 662 663 664 665 667 668 669 671 675 676 679 680 681 682 684 686 687 688 689 690 691 692 693 695 696 697 698 699 700 701 709 718 735 737 743 744 745 747 757 759 761 769 771 776 777 779 783 785 789 795 798 799 803 808 812 832 960 962 963 1002 1003 1004 1005 1007 1064 1065 1066 1067 1069 1071 1072
 2506: 297 176 290 301 315 333 369 396 430 442
 2507: 14 394 1084
 2508: 15 879 880
 2509: 40 853 854 855 856 859 860 861 863 864 866 868 870 871 873 874 875 876 877 878 879 880 881 883 884
 2510: 39 852 853 854 855 856 859 860 861 863 864 865 866 868 870 871 872 873 874 875 876 877 878 879 880 881 883 884 887 888 889 892 895
 2511: 280 14 16 21 26 29 35 36
 2512: 61 14 16 21 26 28 29 35 36
 2513: 394 6 10 18
 2514: 553 5 6 9 10 13 18 20 22
 2515: 7 234 235 979
 2516: 299 144 765 1058
 2517: 233 144 158 474 513 706 710 712 717 722 731 748 749 756 762 763 765 775 780 787 788 790 802 810 824 825 842 847 956 957 959 989 991 992 993 994 996 997 998 999 1028 1029 1030 1031 1033 1034 1035 1036 1037 1038 1040 1041 1042 1043 1044 1045 1046 1047 1048 1049 1050 1051 1052 1053 1054 1055 1056 1057 1058
 2518: 6 144 158 474 513 706 710 712 717 722 724 726 731 741 742 748 749 756 758 762 763 765 768 775 780 782 787 788 790 792 800 802 804 810 811 824 825 842 847 956 957 959 961 989 990 991 992 993 994 996 997 998 999 1028 1029 1030 1031 1032 1033 1034 1035 1036 1037 1038 1039 1040 1041 1042 1043 1044 1045 1046 1047 1048 1049 1050 1051 1052 1053 1054 1055 1056 1057 1058
 2519: 7 144 158 474 513 652 704 706 710 712 717 722 724 726 731 741 742 748 749 756 758 760 762 763 765 766 768 775 780 782 787 788 790 792 800 802 804 810 811 824 825 826 827 837 842 847 956 957 958 959 961 989 990 991 992 993 994 996 997 998 999 1028 1029 1030 1031 1032 1033 1034 1035 1036 1037 1038 1039 1040 1041 1042 1043 1044 1045 1046 1047 1048 1049 1050 1051 1052 1053 1054 1055 1056 1057 1058
 2520: 230 144 158 474 513 652 672 704 706 710 712 717 722 724 726 731 741 742 748 749 756 758 760 762 763 765 766 768 775 780 782 787 788 790 792 800 802 804 810 811 824 825 826 827 837 842 847 956 957 958 959 961 989 990 991 992 993 994 996 997 998 999 1028 1029 1030 1031 1032 1033 1034 1035 1036 1037 1038 1039 1040 1041 1042 1043 1044 1045 1046 1047 1048 1049 1050 1051 1052 1053 1054 1055 1056 1057 1058
 2521: 128 144 158 474 513 652 672 704 706 710 712 717 722 724 726 731 741 742 748 749 756 758 760 762 763 765 766 768 775 780 782 787 788 790 792 800 802 804 810 811 824 825 826 827 833 835 837 842 847 956 957 958 959 961 989 990 991 992 993 994 996 997 998 999 1001 1028 1029 1030 1031 1032 1033 1034 1035 1036 1037 1038 1039 1040 1041 1042 1043 1044 1045 1046 1047 1048 1049 1050 1051 1052 1053 1054 1055 1056 1057 1058
 2522: 85 521 714 828
 2523: 24 249 253 508 512 515 516 517 518 519 521 527 528 714 773 828 838
 2524: 38 249 253 505 506 508 512 515 516 517 518 519 521 527 528 714 773 828 838
 2525: 236 249 253 505 506 508 509 512 515 516 517 518 519 521 527 528 714 773 828 838
 2526: 34 464 466 470 471 472 473 475 477 480 483 485 486 488 490 491 497 498 500 503 504 522
 2527: 49 305 539 560 565 583 593 609 642 653 654 657 661 666 674 685 702 703 778 841 849 1006 1068
 2528: 20 305 341 539 556 560 565 569 583 593 602 609 631 642 653 654 657 661 666 674 683 685 702 703 778 841 849 1006 1068 1070
 2529: 11 537 624 660 679
 2530: 67 537 624 660 679 744
 2531: 68 537 577 611 624 660 679 744 798 1065
 2532: 65 579 626 669
 2533: 63 579 626 669 682
 2534: 125 668 701 803 1066
 2535: 165 668 701 769 789 803 1066
 2536: 24 531 588 595 600 604 668 701 718 743 747 769 789 803 1007 1066 1071
 2537: 126 520 526 531 537 544 553 554 568 570 573 577 579 584 588 595 600 604 611 614 621 624 626 633 636 644 645 660 662 663 667 668 669 679 682 684 693 699 701 709 718 743 744 747 769 789 798 803 1005 1007 1065 1066 1071
 2538: 291 543 590 635 664 779
 2539: 259 555 559
 2540: 230 555 559 680
 2541: 103 520 526 531 535 537 540 543 544 547 549 553 554 555 557 559 563 566 568 570 573 574 575 576 577 579 582 584 588 589 590 594 595 596 597 600 601 604 607 611 612 614 615 617 618 619 621 623 624 626 629 630 632 633 635 636 643 644 645 649 655 659 660 662 663 664 667 668 669 671 675 679 680 682 684 689 691 692 693 696 699 700 701 709 718 735 743 744 747 757 769 771 776 779 785 789 798 799 803 960 1002 1003 1005 1007 1064 1065 1066 1067 1069 1071
 2542: 10 520 524 526 531 535 537 540 543 544 547 548 549 553 554 555 557 559 563 566 568 570 573 574 575 576 577 579 582 584 588 589 590 594 595 596 597 600 601 604 607 611 612 614 615 617 618 619 621 623 624 626 629 630 632 633 635 636 643 644 645 649 655 659 660 662 663 664 667 668 669 671 675 679 680 682 684 689 691 692 693 696 699 700 701 709 718 735 743 744 747 757 769 771 776 779 785 789 798 799 803 960 1002 1003 1005 1007 1064 1065 1066 1067 1069 1071
 2543: 10 520 524 526 531 535 537 540 543 544 547 548 549 553 554 555 557 559 563 566 568 570 573 574 575 576 577 579 582 584 588 589 590 594 595 596 597 600 601 604 607 608 611 612 614 615 617 618 619 621 623 624 626 629 630 632 633 635 636 643 644 645 649 655 659 660 662 663 664 667 668 669 671 675 679 680 682 684 689 691 692 693 696 699 700 701 709 718 735 743 744 747 757 769 771 776 779 785 789 798 799 803 960 1002 1003 1005 1007 1064 1065 1066 1067 1069 1071
 2544: 341 552 637
 2545: 309 562 598 622 634 795
 2546: 342 562 598 613 622 634 641 656 737 795 808 1072
 2547: 14 536 546 550 552 562 580 586 591 592 598 613 622 634 637 641 650 656 697 737 745 759 761 783 795 808 832 1072
 2548: 7 534 572 599 605 963
 2549: 13 534 538 542 545 572 599 603 605 963
 2550: 19 541 620 690 698 777 962
 2551: 17 541 578 620 687 688 690 698 777 962
 2552: 12 534 538 541 542 545 572 578 599 603 605 620 686 687 688 690 698 777 962 963
 2553: 20 532 533 534 538 541 542 545 572 578 599 603 605 620 628 651 665 686 687 688 690 698 777 962 963 1004
 2554: 96 581 812
 2555: 88 616 638
 2556: 22 520 524 526 530 531 532 533 534 535 536 537 538 540 541 542 543 544 545 546 547 548 549 550 552 553 554 555 557 559 561 562 563 566 567 568 570 571 572 573 574 575 576 577 578 579 580 581 582 584 586 587 588 589 590 591 592 594 595 596 597 598 599 600 601 603 604 605 607 608 611 612 613 614 615 616 617 618 619 620 621 622 623 624 626 627 628 629 630 632 633 634 635 636 637 638 639 641 643 644 645 648 649 650 651 655 656 659 660 662 663 664 665 667 668 669 670 671 675 676 679 680 681 682 684 686 687 688 689 690 691 692 693 694 695 696 697 698 699 700 701 709 718 735 737 743 744 745 747 757 759 761 764 767 769 771 776 777 779 783 785 789 795 798 799 803 808 812 832 960 962 963 1002 1003 1004 1005 1007 1064 1065 1066 1067 1069 1071 1072
 2557: 420 610 770
 2558: 32 525 529 551 558 585 606 610 640 646 647 658 770
 2559: 10 520 524 525 526 529 530 531 532 533 534 535 536 537 538 540 541 542 543 544 545 546 547 548 549 550 551 552 553 554 555 557 558 559 561 562 563 566 567 568 570 571 572 573 574 575 576 577 578 579 580 581 582 584 585 586 587 588 589 590 591 592 594 595 596 597 598 599 600 601 603 604 605 606 607 608 610 611 612 613 614 615 616 617 618 619 620 621 622 623 624 626 627 628 629 630 632 633 634 635 636 637 638 639 640 641 643 644 645 646 647 648 649 650 651 655 656 658 659 660 662 663 664 665 667 668 669 670 671 675 676 679 680 681 682 684 686 687 688 689 690 691 692 693 694 695 696 697 698 699 700 701 709 718 735 737 743 744 745 747 757 759 761 764 767 769 770 771 776 777 779 783 785 789 795 798 799 803 808 812 832 960 962 963 1002 1003 1004 1005 1007 1064 1065 1066 1067 1069 1071 1072
 2560: 9 305 341 520 524 525 526 529 530 531 532 533 534 535 536 537 538 539 540 541 542 543 544 545 546 547 548 549 550 551 552 553 554 555 556 557 558 559 560 561 562 563 565 566 567 568 569 570 571 572 573 574 575 576 577 578 579 580 581 582 583 584 585 586 587 588 589 590 591 592 593 594 595 596 597 598 599 600 601 602 603 604 605 606 607 608 609 610 611 612 613 614 615 616 617 618 619 620 621 622 623 624 626 627 628 629 630 631 632 633 634 635 636 637 638 639 640 641 642 643 644 645 646 647 648 649 650 651 653 654 655 656 657 658 659 660 661 662 663 664 665 666 667 668 669 670 671 674 675 676 679 680 681 682 683 684 685 686 687 688 689 690 691 692 693 694 695 696 697 698 699 700 701 702 703 709 718 735 737 743 744 745 747 757 759 761 764 767 769 770 771 776 777 778 779 783 785 789 795 798 799 803 808 812 832 841 849 960 962 963 1002 1003 1004 1005 1006 1007 1064 1065 1066 1067 1068 1069 1070 1071 1072
 2561: 83 295 1081
 2562: 254 308 462
 2563: 224 288 299 308 312 314 316 322 327 328 332 334 340 342 344 346 349 351 352 355 356 358 363 365 368 378 379 384 387 389 390 391 393 397 399 407 409 411 413 416 418 419 420 421 422 424 427 431 441 447 448 450 455 457 458 459 460 462 806 964 966 968 970 974 975 1011 1012 1021 1022 1025 1076 1085 1088 1089
 2564: 10 183 186 191 198 205 217 231 942
 2565: 11 179 183 186 188 189 191 196 198 201 205 215 217 224 226 231 942
 2566: 11 179 183 186 188 189 191 196 198 201 205 215 217 218 219 222 224 226 229 231 942
 2567: 7 179 183 186 188 189 191 196 198 201 205 215 217 218 219 221 222 223 224 226 229 231 232 942
 2568: 7 179 180 183 186 187 188 189 190 191 192 196 197 198 199 201 202 205 207 209 211 215 217 218 219 221 222 223 224 226 227 229 230 231 232 942
 2569: 28 179 180 181 182 183 184 185 186 187 188 189 190 191 192 193 194 195 196 197 198 199 200 201 202 203 204 205 206 207 208 209 210 211 212 213 214 215 216 217 218 219 220 221 222 223 224 225 226 227 228 229 230 231 232 259 292 330 388 941 942
 2570: 210 260 261 262 263 264 265 266 267 268 270 271 272 275 277 278 280 281 285 287 289 310 319 357 400 426 445 818 943 1008 1009 1091 1092
 2571: 140 258 260 261 262 263 264 265 266 267 268 270 271 272 275 277 278 280 281 285 287 289 310 319 357 400 426 445 818 943 1008 1009 1091 1092
 2572: 344 0 1 2 3 4 5 6 7 8 9 10 11 12 13 14 15 16 17 18 19 20 21 22 23 24 25 26 27 28 29 30 31 32 33 34 35 36 37 38 39 40 41 42 43 44 45 46 47 49 50 51 52 53 54 55 56 57 58 59 60 61 62 63 64 65 66 67 68 69 70 71 72 73 74 75 76 77 78 79 80 81 82 83 84 85 86 87 88 89 90 91 92 93 94 95 96 97 98 99 100 101 102 103 104 105 106 107 108 109 110 111 112 113 114 115 116 117 118 119 120 121 122 123 124 125 126 127 128 129 130 131 132 133 134 135 136 137 138 139 140 141 142 143 145 146 147 148 149 150 151 152 153 154 155 156 157 159 161 162 163 291 298 851 852 853 854 855 856 857 858 859 860 861 862 863 864 865 866 867 868 869 870 871 872 873 874 875 876 877 878 879 880 881 882 883 884 885 886 887 888 889 890 891 892 893 894 895 896 897 898 899 900 901 902 903 904 905 906 907 908 909 910 911 912 913 914 915 916 917 918 919 920 921 922 923 924 925 926 927 928 929 930 931 932 933 934 935 936 937 938 939 940 944 945 946 947 948 949 950 951 952 953 954 955 980 981 982 983 984 985 986 987 988 1059 1060 1061 1062 1063 1073
 2573: 49 68 104 106 127 950 952 953 982
 2574: 105 51 52 55 56 58 59 61 63 65 66 67 68 75 80 82 83 85 89 92 93 97 100 101 103 104 106 107 111 113 114 116 118 119 120 122 124 126 127 128 130 131 133 135 137 141 142 145 146 148 149 150 153 156 291 949 950 951 952 953 954 955 981 982 983 984 985 986 987 1059 1060 1061
 2575: 65 50 53 70 74 96 140 147
 2576: 43 98 99 115 143 151
 2577: 18 50 53 70 74 96 98 99 115 140 143 147 151
 2578: 26 50 53 57 70 74 79 84 91 96 98 99 115 125 138 139 140 143 147 151 946 948
 2579: 32 54 64 78 123 136
 2580: 15 50 53 54 57 62 64 69 70 72 74 78 79 84 87 90 91 95 96 98 99 112 115 121 123 125 136 138 139 140 143 147 151 161 298 946 948 1062 1063
 2581: 27 50 53 54 57 62 64 69 70 72 73 74 78 79 81 84 87 90 91 94 95 96 98 99 102 110 112 115 121 123 125 129 134 136 138 139 140 143 147 151 152 154 155 157 159 161 162 163 298 946 948 980 1062 1063
 2582: 168 234 235 236 238 979
 2583: 25 727 739 750 781 822 840 844 846
 2584: 82 166 167 250 252 797 823
 2585: 132 251 507 514 523 708 829
 2586: 130 341 556 602 609 631 683 703 841 1070
 2587: 98 305 341 556 560 602 609 631 653 657 661 683 703 778 841 1006 1070
 2588: 74 611 798
 2589: 4 614 644
 2590: 109 596 1064
 2591: 332 520 524 526 531 537 540 544 548 550 552 553 554 562 563 568 570 573 576 577 579 584 589 596 598 600 611 613 614 617 619 621 622 623 624 626 630 632 633 634 636 637 641 643 644 645 656 659 660 662 663 667 668 669 675 679 682 684 692 693 699 700 701 709 718 737 743 744 757 759 769 771 785 789 795 798 799 803 808 1002 1005 1007 1064 1065 1066 1067 1069 1072
 2592: 227 520 524 526 531 535 537 540 543 544 547 548 549 550 552 553 554 555 557 559 562 563 566 568 570 573 574 575 576 577 579 582 584 588 589 590 594 595 596 597 598 600 601 604 607 611 612 613 614 615 617 618 619 621 622 623 624 626 629 630 632 633 634 635 636 637 641 643 644 645 649 655 656 659 660 662 663 664 667 668 669 671 675 679 680 681 682 684 689 691 692 693 696 699 700 701 709 718 735 737 743 744 747 757 759 769 771 776 779 785 789 795 798 799 803 808 960 1002 1003 1005 1007 1064 1065 1066 1067 1069 1071 1072
 2593: 32 581 638
 2594: 35 616 812
 2595: 25 587 648
 2596: 28 676 695
 2597: 36 181 182 185
 2598: 15 193 194 225
 2599: 92 181 182 185 193 194 225
 2600: 306 168 169 179 180 181 182 183 184 185 186 187 188 189 190 191 192 193 194 195 196 197 198 199 200 201 202 203 204 205 206 207 208 209 210 211 212 213 214 215 216 217 218 219 220 221 222 223 224 225 226 227 228 229 230 231 232 258 259 260 261 262 263 264 265 266 267 268 270 271 272 275 277 278 280 281 284 285 287 289 292 310 319 330 357 388 400 426 445 818 941 942 943 1008 1009 1091 1092
 2601: 194 288 316 332 334 352 358 368 431 460
 2602: 33 288 316 332 334 352 358 368 411 431 460
 2603: 330 340 344 356 379 389 413 424 966
 2604: 39 286 288 294 295 296 297 308 312 314 316 322 327 328 332 334 340 342 344 346 351 352 355 356 358 365 368 379 382 384 389 390 391 393 397 407 409 411 413 416 418 419 420 421 422 424 427 431 439 441 447 448 457 458 459 460 462 806 964 966 968 970 974 975 1011 1012 1021 1022 1025 1081 1085 1088 1089 1090
 2605: 54 50 53 57 69 70 84 90 91 96 125 138 139 147 946 948
 2606: 64 50 53 57 69 70 79 84 90 91 96 99 115 125 138 139 147 946 948
 2607: 117 72 108 132
 2608: 18 73 129 154 155 159 163
 2609: 18 110 152 157
 2610: 78 83 126
 2611: 8 133 156
 2612: 207 73 110 129 154 155 157 159 163
 2613: 417 179 188 189 191 196 201 215 218 219 221 222 223 224 226 229 232
 2614: 1 181 182 185 193 194 198 205 212 225 231
 2615: 1 179 180 181 182 183 185 186 187 188 189 190 191 192 193 194 196 197 198 199 201 202 203 205 206 207 209 210 211 212 213 215 216 217 218 219 220 221 222 223 224 225 226 227 228 229 230 231 232 259 388 941 942
 2616: 67 176 274 290 301 315 369 430 442
 2617: 94 176 274 290 301 315 333 369 396 430 442
 2618: 440 176 269 274 282 290 293 301 304 306 309 315 320 323 324 333 338 359 366 367 369 370 374 377 383 394 395 396 402 405 408 412 417 423 425 430 432 435 436 438 442 444 446 452 456 740 976 977 978 1013 1014 1015 1018 1019 1020 1023 1027 1079 1083 1084 1087
 2619: 1 144 158 386 474 513 652 672 704 705 706 707 710 712 717 720 721 722 724 726 731 736 741 742 748 749 753 756 758 760 762 763 765 766 768 772 775 780 782 787 788 790 791 792 800 801 802 804 805 810 811 820 824 825 826 827 833 835 837 842 847 956 957 958 959 961 989 990 991 992 993 994 996 997 998 999 1000 1001 1028 1029 1030 1031 1032 1033 1034 1035 1036 1037 1038 1039 1040 1041 1042 1043 1044 1045 1046 1047 1048 1049 1050 1051 1052 1053 1054 1055 1056 1057 1058
 2620: 87 723 728 730 746 751 752 793 796 814 817 830 836
 2621: 40 511 564 850
 2622: 9 600 668 803 1007 1066
 2623: 14 16 19 26 35 36 37 44
 2624: 13 14 16 19 21 26 29 35 36 37 44
 2625: 12 0 1 2 3 8 12 14 16 19 21 23 26 29 31 33 34 35 36 37 38 40 41 42 43 44 45 46 944 945 1073
 2626: 59 17 24
 2627: 60 5 6 9 10 13 17 18 20 22 24
 2628: 169 345 774 967 969 971
 2629: 174 345 392 406 774 967 969 971
 2630: 5 321 331 336 339 353 360 362 372 373 404 415 443 451 461 972 1010 1024 1082
 2631: 4 279 300 321 325 331 335 336 339 345 347 353 354 360 362 372 373 380 381 392 401 404 406 410 415 429 443 451 461 774 965 967 969 971 972 973 1010 1017 1024 1026 1074 1075 1077 1078 1080 1082
 2632: 4 279 300 317 321 325 331 335 336 339 345 347 353 354 360 362 372 373 380 381 392 401 404 406 410 415 429 443 449 451 453 454 461 774 965 967 969 971 972 973 1010 1017 1024 1026 1074 1075 1077 1078 1080 1082
 2633: 5 176 269 274 279 282 290 293 300 301 304 306 309 315 317 318 320 321 323 324 325 331 333 335 336 338 339 345 347 350 353 354 359 360 361 362 366 367 369 370 372 373 374 375 377 380 381 383 392 394 395 396 401 402 403 404 405 406 408 410 412 415 417 423 425 429 430 432 435 436 437 438 440 442 443 444 446 449 451 452 453 454 456 461 740 774 965 967 969 971 972 973 976 977 978 1010 1013 1014 1015 1016 1017 1018 1019 1020 1023 1024 1026 1027 1074 1075 1077 1078 1079 1080 1082 1083 1084 1086 1087
 2634: 143 288 316 332 334 352 355 358 368 431 460 1088
 2635: 125 288 316 332 334 352 355 358 368 411 431 460 1088
 2636: 129 363 387
 2637: 222 272 289 310 319 445 818 1092
 2638: 267 1028 1044
 2639: 187 144 158 474 513 652 672 704 706 710 712 717 722 724 726 731 742 748 749 756 758 760 762 763 765 766 775 780 782 787 788 790 792 802 804 810 811 824 825 826 827 837 842 847 956 957 958 959 961 989 990 991 992 993 994 996 997 998 999 1028 1029 1030 1031 1032 1033 1034 1035 1036 1037 1038 1039 1040 1041 1042 1043 1044 1045 1046 1047 1048 1049 1050 1051 1052 1053 1054 1055 1056 1057 1058
 2640: 88 160 249 253 505 506 508 509 512 515 516 517 518 519 527 528 773 838
 2641: 5 470 480 483 486 522
 2642: 9 470 480 483 486 488 497 498 522
 2643: 101 464 466 470 471 472 473 475 477 480 483 485 486 488 490 491 497 498 500 504 522
 2644: 4 609 702
 2645: 19 305 539 560 565 583 593 609 642 653 654 657 661 666 674 685 702 703 778 849 1006 1068
 2646: 42 553 626
 2647: 31 553 626 669
 2648: 52 537 553 577 579 611 624 626 660 669 679 682 744 798 1065
 2649: 41 537 553 577 579 611 624 626 660 663 669 679 682 744 798 1065
 2650: 46 520 537 553 577 579 611 624 626 660 663 667 669 679 682 744 798 1065
 2651: 116 554 584 614 644 684
 2652: 20 557 604
 2653: 47 557 588 595 604 747 1071
 2654: 4 531 557 588 595 600 604 668 701 718 743 747 769 789 803 1007 1066 1071
 2655: 6 520 526 531 537 544 553 554 557 568 570 573 577 579 584 588 595 600 604 611 614 621 624 626 633 636 644 645 660 662 663 667 668 669 679 682 684 693 699 701 709 718 743 744 747 769 789 798 803 1005 1007 1065 1066 1071
 2656: 4 520 524 526 531 537 540 544 548 550 552 553 554 557 562 563 568 570 573 576 577 579 584 588 589 595 596 598 600 604 611 613 614 617 619 621 622 623 624 626 630 632 633 634 636 637 641 643 644 645 656 659 660 662 663 667 668 669 675 679 682 684 692 693 699 700 701 709 718 737 743 744 747 757 759 769 771 785 789 795 798 799 803 808 1002 1005 1007 1064 1065 1066 1067 1069 1071 1072
 2657: 80 566 582
 2658: 130 535 566 574 575 582 594 601 607 615 618 629 649 655 689 691 696 735 960 1003
 2659: 19 535 543 547 549 555 559 566 574 575 582 590 594 597 601 607 612 615 618 629 635 649 655 664 671 680 689 691 696 735 776 779 960 1003
 2660: 87 541 620 690 698
 2661: 30 532 541 620 665 690 698 777
 2662: 65 532 533 541 620 628 651 665 690 698 777 1004
 2663: 30 534 538 542 545 572 599 603 605 686 962 963
 2664: 11 305 341 520 524 525 526 529 530 531 532 533 534 535 536 537 538 539 540 541 542 543 544 545 546 547 548 549 550 551 552 553 554 555 556 557 558 559 560 561 562 563 565 566 567 568 570 571 572 573 574 575 576 577 578 579 580 581 582 583 584 585 586 587 588 589 590 591 592 593 594 595 596 597 598 599 600 601 602 603 604 605 606 607 608 609 610 611 612 613 614 615 616 617 618 619 620 621 622 623 624 626 627 628 629 630 631 632 633 634 635 636 637 638 639 640 641 642 643 644 645 646 647 648 649 650 651 653 654 655 656 657 658 659 660 661 662 663 664 665 666 667 668 669 670 671 674 675 676 678 679 680 681 682 683 684 685 686 687 688 689 690 691 692 693 694 695 696 697 698 699 700 701 702 703 709 718 735 737 743 744 745 747 757 759 761 767 769 770 771 776 777 778 779 783 785 789 795 798 799 803 808 812 832 841 849 960 962 963 1002 1003 1004 1005 1006 1007 1064 1065 1066 1067 1068 1069 1070 1071 1072
 2665: 19 673 764
 2666: 21 305 341 520 524 525 526 529 530 531 532 533 534 535 536 537 538 539 540 541 542 543 544 545 546 547 548 549 550 551 552 553 554 555 556 557 558 559 560 561 562 563 565 566 567 568 569 570 571 572 573 574 575 576 577 578 579 580 581 582 583 584 585 586 587 588 589 590 591 592 593 594 595 596 597 598 599 600 601 602 603 604 605 606 607 608 609 610 611 612 613 614 615 616 617 618 619 620 621 622 623 624 626 627 628 629 630 631 632 633 634 635 636 637 638 639 640 641 642 643 644 645 646 647 648 649 650 651 653 654 655 656 657 658 659 660 661 662 663 664 665 666 667 668 669 670 671 673 674 675 676 678 679 680 681 682 683 684 685 686 687 688 689 690 691 692 693 694 695 696 697 698 699 700 701 702 703 709 718 735 737 743 744 745 747 757 759 761 764 767 769 770 771 776 777 778 779 783 785 789 795 798 799 803 808 812 832 841 849 960 962 963 1002 1003 1004 1005 1006 1007 1064 1065 1066 1067 1068 1069 1070 1071 1072
 2667: 19 303 711 713 725 732 794 809 815 816 819 834
 2668: 87 854 855 856 860 863 866 868 870 871 873 874 875 877 878 883
 2669: 87 854 855 856 859 860 863 866 868 870 871 873 874 875 877 878 883
 2670: 50 851 852 857 858 862 865 867 869 872 882 885 886 887 888 889 890 891 892 893 894 895 896 897 898
 2671: 119 852 862 865 867 869 872 882 886 887 888 889 890 891 892 893 894 895 896 897 898
 2672: 129 852 865 872 895
 2673: 77 54 62 87 112 121 1062 1063
 2674: 131 50 53 54 57 62 64 69 70 74 78 79 84 87 90 91 96 98 99 112 115 121 123 125 136 138 139 140 143 147 151 946 948 1062 1063
 2675: 11 72 108 132 298
 2676: 127 72 76 95 108 132 161 298
 2677: 79 322 342 427 806 1085
 2678: 100 314 322 340 342 344 356 365 379 389 390 393 397 413 419 424 427 457 806 966 968 970 975 1025 1085
 2679: 50 288 314 316 322 327 332 334 340 342 344 352 355 356 358 365 368 379 389 390 391 393 397 411 413 419 420 421 424 427 431 441 447 448 457 459 460 806 966 968 970 974 975 1012 1021 1022 1025 1085 1088 1089
 2680: 42 288 299 314 316 322 327 332 334 340 342 344 349 352 355 356 358 363 365 368 378 379 387 389 390 391 393 397 399 411 413 419 420 421 424 427 431 441 447 448 450 455 457 459 460 806 966 968 970 974 975 1012 1021 1022 1025 1076 1085 1088 1089
 2681: 17 652 826 958
 2682: 51 766 827
 2683: 51 760 766 827
 2684: 30 742 782
 2685: 81 249 253 505 506 508 512 515 516 517 518 519 527 528 714 773 838
 2686: 137 464 466 490 491
 2687: 31 492 494 502
 2688: 25 467 492 493 494 502
 2689: 50 610 647
 2690: 9 526 621
 2691: 12 526 621 645
 2692: 15 526 621 645 1005
 2693: 191 526 544 570 621 645 662 1005
 2694: 21 588 595 604 743 747 1071
 2695: 14 520 526 537 544 553 554 568 570 573 577 579 584 588 595 604 611 614 621 624 626 633 636 644 645 660 662 663 667 669 679 682 684 693 699 709 743 744 747 798 1005 1065 1071
 2696: 153 520 526 531 537 544 553 554 568 570 573 577 579 584 588 595 604 611 614 621 624 626 633 636 644 645 660 662 663 667 669 679 682 684 693 699 709 718 743 744 747 798 1005 1065 1071
 2697: 3 520 524 526 531 537 540 544 548 550 552 553 554 562 563 568 570 573 576 577 579 584 588 589 595 596 598 600 604 611 613 614 617 619 621 622 623 624 626 630 632 633 634 636 637 641 643 644 645 656 659 660 662 663 667 668 669 675 679 682 684 692 693 699 700 701 709 718 737 743 744 747 757 759 769 771 785 789 795 798 799 803 808 1002 1005 1007 1064 1065 1066 1067 1069 1071 1072
 2698: 160 911 914 919 920 923 925 926 927 928 929 932 933 937 938 940
 2699: 12 16 19 36 37 44
 2700: 12 25 26 27 30 32 35 39
 2701: 347 88 117
 2702: 287 88 117 947
 2703: 318 71 77 88 117 947
 2704: 64 60 83
 2705: 61 60 83 89 126
 2706: 66 60 83 89 126 1061
 2707: 67 51 52 58 59 60 67 68 83 85 89 92 104 106 107 111 120 126 127 128 130 135 137 141 146 949 950 951 952 953 954 955 981 982 983 984 1059 1060 1061
 2708: 68 51 52 55 56 58 59 60 61 63 65 66 67 68 75 80 82 83 85 89 92 93 97 100 101 103 104 106 107 109 111 113 114 116 118 119 120 122 124 126 127 128 130 131 133 135 137 141 142 145 146 148 149 150 153 156 291 949 950 951 952 953 954 955 981 982 983 984 985 986 987 1059 1060 1061
 2709: 180 50 53 70 90 96 138 147
 2710: 12 108 298
 2711: 249 249 253 508 509 512 515 516 517 518 519 527 528 773 838
 2712: 247 249 253 505 506 508 509 512 515 516 517 518 519 527 528 714 773 838
 2713: 23 166 167 251 507 514 523 708 797 829
 2714: 39 250 252
 2715: 22 540 617
 2716: 20 540 617 619 692
 2717: 44 576 623 630 643 675 757 1002
 2718: 51 576 623 630 643 659 675 757 1002
 2719: 1 563 576 589 596 623 630 643 659 675 757 799 1002 1064
 2720: 128 563 576 589 596 623 630 643 659 675 700 757 799 1002 1064 1067
 2721: 19 771 785
 2722: 18 563 576 589 596 623 630 643 659 675 700 757 771 785 799 1002 1064 1067
 2723: 201 536 745 783
 2724: 6 176 274 282 290 293 301 304 306 315 333 338 366 369 370 374 377 383 394 396 402 405 412 423 430 432 438 442 444 456 740 976 978 1014 1015 1023 1079 1083 1084
 2725: 136 182 225
 2726: 57 182 193 194 212 225
 2727: 53 114 122
 2728: 2 50 70 96 147
 2729: 171 50 53 70 90 96 147
 2730: 2 50 53 70 90 96 99 147
 2731: 125 84 138
 2732: 2 50 53 70 84 90 96 99 138 147
 2733: 142 57 139 946
 2734: 96 57 79 139 946
 2735: 86 57 79 91 139 946 948
 2736: 3 115 125
 2737: 3 57 79 91 115 125 139 946 948
 2738: 28 50 53 57 70 79 84 90 91 96 99 115 125 138 139 147 946 948
 2739: 281 87 95 112 1062 1063
 2740: 129 50 53 54 57 62 69 70 74 79 84 87 90 91 95 96 98 99 112 115 121 125 138 139 140 143 147 151 946 948 1062 1063
 2741: 98 50 53 54 57 62 64 69 70 74 78 79 84 87 90 91 95 96 98 99 112 115 121 123 125 136 138 139 140 143 147 151 946 948 1062 1063
 2742: 17 50 53 54 57 62 64 69 70 73 74 78 79 81 84 87 90 91 94 95 96 98 99 102 110 112 115 121 123 125 129 134 136 138 139 140 143 147 151 152 154 155 157 159 162 163 946 948 980 1062 1063
 2743: 15 274 402 405
 2744: 3 274 293 338 370 374 402 405 412 438 444 456 740 978
 2745: 141 383 1023
 2746: 141 282 304 306 366 377 383 394 423 976 1014 1015 1023 1079 1083 1084
 2747: 75 320 359 436
 2748: 35 350 403
 2749: 26 318 350 403 437 440 1016 1086
 2750: 34 361 375
 2751: 153 176 269 274 282 290 293 301 304 306 309 315 317 318 320 323 324 333 338 350 359 361 366 367 369 370 374 375 377 383 394 395 396 402 403 405 408 412 417 423 425 430 432 435 436 437 438 440 442 444 446 449 452 453 454 456 740 976 977 978 1013 1014 1015 1016 1018 1019 1020 1023 1027 1079 1083 1084 1086 1087
 2752: 102 176 269 274 282 290 293 301 304 306 309 315 317 318 320 321 323 324 331 333 336 338 350 359 360 361 362 366 367 369 370 372 373 374 375 377 383 394 395 396 402 403 404 405 408 412 415 417 423 425 430 432 435 436 437 438 440 442 444 446 449 451 452 453 454 456 461 740 972 976 977 978 1010 1013 1014 1015 1016 1018 1019 1020 1023 1024 1027 1079 1082 1083 1084 1086 1087
 2753: 28 288 316 332 334 352 358 368 391 431
 2754: 26 355 447 448 1021 1022
 2755: 19 355 447 448 460 1021 1022
 2756: 3 288 316 332 334 352 355 358 368 391 431 447 448 460 1021 1022
 2757: 25 288 316 332 334 352 355 358 368 391 431 447 448 460 1021 1022 1088
 2758: 119 411 1012
 2759: 28 288 316 332 334 352 355 358 368 391 411 431 447 448 460 1012 1021 1022 1088
 2760: 364 384 418 421
 2761: 7 327 384 418 421
 2762: 70 288 308 312 314 316 322 327 328 332 334 340 342 344 346 351 352 355 356 358 365 368 379 384 389 390 391 393 397 407 409 411 413 416 418 419 420 421 422 424 427 431 441 447 448 457 458 459 460 462 806 964 966 968 970 974 975 1011 1012 1021 1022 1025 1085 1088 1089
 2763: 25 276 313 326 329 337 343 348 364 376 385 398 414 433 434 677
 2764: 37 280 285 1008 1009 1091
 2765: 42 672 837
 2766: 44 672 704 837
 2767: 71 249 253 505 506 508 509 512 515 516 517 518 519 527 528 773 838
 2768: 4 483 486
 2769: 41 305 341 525 529 539 551 556 558 560 565 569 583 585 593 602 609 610 631 640 642 646 647 653 654 657 661 666 674 683 685 702 703 770 778 841 849 1006 1068 1070
 2770: 1 535 574
 2771: 4 547 597
 2772: 4 547 555 597 680
 2773: 20 549 559
 2774: 43 700 1064
 2775: 118 589 596 700 1064
 2776: 49 785 1067
 2777: 72 520 526 531 535 537 540 543 544 547 548 549 550 552 553 554 555 557 559 562 563 566 568 570 573 574 575 576 577 579 582 584 588 589 590 594 595 596 597 598 600 601 604 607 611 612 613 614 615 617 618 619 621 622 623 624 626 629 630 632 633 634 635 636 637 641 643 644 645 649 655 656 659 660 662 663 664 667 668 669 671 675 679 680 682 684 689 691 692 693 696 699 700 701 709 718 735 737 743 744 747 757 759 769 771 776 779 785 789 795 798 799 803 808 960 1002 1003 1005 1007 1064 1065 1066 1067 1069 1071 1072
 2778: 87 524 536 546 580 586 591 592 608 650 697 745 761 783 832
 2779: 100 532 533 534 538 542 545 572 578 599 603 605 628 651 665 686 687 688 962 963 1004
 2780: 142 541 690 698 777
 2781: 9 31 33 34 38
 2782: 3 31 33 34 38 41 45 1073
 2783: 3 8 23 31 33 34 38 41 42 45 944 945 1073
 2784: 141 842 997 1034
 2785: 241 756 787
 2786: 58 707 736 741 768 772 791 800 820
 2787: 7 707 724 726 736 741 742 758 768 772 782 791 792 800 804 811 820 961 990 1032 1039
 2788: 17 144 158 474 513 652 672 704 706 707 710 712 717 722 724 726 731 736 741 742 748 749 756 758 760 762 763 765 766 768 772 775 780 782 787 788 790 791 792 800 802 804 810 811 820 824 825 826 827 837 842 847 956 957 958 959 961 989 990 991 992 993 994 996 997 998 999 1028 1029 1030 1031 1032 1033 1034 1035 1036 1037 1038 1039 1040 1041 1042 1043 1044 1045 1046 1047 1048 1049 1050 1051 1052 1053 1054 1055 1056 1057 1058
 2789: 5 144 158 474 513 652 672 704 706 707 710 712 717 722 724 726 731 736 741 742 748 749 756 758 760 762 763 765 766 768 772 775 780 782 787 788 790 791 792 800 802 804 810 811 820 824 825 826 827 833 835 837 842 847 956 957 958 959 961 989 990 991 992 993 994 996 997 998 999 1001 1028 1029 1030 1031 1032 1033 1034 1035 1036 1037 1038 1039 1040 1041 1042 1043 1044 1045 1046 1047 1048 1049 1050 1051 1052 1053 1054 1055 1056 1057 1058
 2790: 9 719 723 727 728 730 733 734 738 739 746 750 751 752 754 755 781 786 793 796 807 814 817 821 822 830 831 836 839 840 843 844 845 846 995
 2791: 51 505 506 512 515 516 517 518 519 528 714
 2792: 88 464 466 470 471 472 473 475 477 480 485 486 488 490 491 497 498 504 522
 2793: 86 492 493 494
 2794: 79 464 466 467 468 470 471 472 473 475 476 477 480 485 486 488 489 490 491 492 493 494 495 497 498 501 502 503 504 522
 2795: 87 539 565 583 593 642 654 657 666 674 685 849 1068
 2796: 83 539 565 583 593 642 654 657 666 674 685 703 841 849 1068
 2797: 69 606 609 658 678
 2798: 17 305 539 560 565 583 593 606 609 642 653 654 657 658 661 666 674 678 685 702 703 778 841 849 1006 1068
 2799: 13 520 584 614 644 667
 2800: 10 553 626 682
 2801: 10 537 553 577 579 611 624 626 660 679 682 744 798 1065
 2802: 9 520 537 553 577 579 584 611 614 624 626 644 660 667 669 679 682 744 798 1065
 2803: 16 520 526 531 537 544 553 554 568 570 573 577 579 584 611 614 621 624 626 633 636 644 645 660 662 663 667 669 679 682 684 693 699 709 718 744 798 1005 1065
 2804: 7 535 543 547 549 555 557 559 566 574 575 582 590 594 597 601 607 612 615 618 629 635 649 655 664 671 680 689 691 696 735 743 776 779 960 1003
 2805: 7 535 536 543 546 547 549 555 557 559 566 574 575 580 582 586 588 590 591 592 594 595 597 601 604 607 608 612 615 618 629 635 649 650 655 664 671 680 689 691 696 697 735 743 745 747 761 776 779 783 832 960 1003 1071
 2806: 225 520 526 531 535 536 537 543 544 546 547 549 553 554 555 557 559 566 568 570 573 574 575 577 579 580 582 584 586 588 590 591 592 594 595 597 601 604 607 608 611 612 614 615 618 621 624 626 629 633 635 636 644 645 649 650 655 660 662 663 664 667 669 671 679 680 682 684 689 691 693 696 697 699 709 718 735 743 744 745 747 761 776 779 783 798 832 960 1003 1005 1065 1071
 2807: 112 600 668 681 701 769 789 803 1007 1066
 2808: 113 520 526 531 535 536 537 543 544 546 547 549 553 554 555 557 559 566 568 570 573 574 575 577 579 580 582 584 586 588 590 591 592 594 595 597 600 601 604 607 608 611 612 614 615 618 621 624 626 629 633 635 636 644 645 649 650 655 660 662 663 664 667 668 669 671 679 680 681 682 684 689 691 693 696 697 699 701 709 718 735 743 744 745 747 761 769 776 779 783 789 798 803 832 960 1003 1005 1007 1065 1066 1071
 2809: 188 520 524 526 531 535 536 537 543 544 546 547 548 549 550 552 553 554 555 557 559 562 566 568 570 573 574 575 577 579 580 582 584 586 588 590 591 592 594 595 597 598 600 601 604 607 608 611 612 613 614 615 618 621 622 624 626 629 633 634 635 636 637 641 644 645 649 650 655 656 660 662 663 664 667 668 669 671 679 680 681 682 684 689 691 693 696 697 699 701 709 718 735 737 743 744 745 747 759 761 769 776 779 783 789 795 798 803 808 832 960 1003 1005 1007 1065 1066 1071 1072
 2810: 10 534 538 541 542 545 578 603 605 620 686 687 688 690 698 777 962
 2811: 12 534 538 541 542 545 561 571 578 581 587 603 605 616 620 638 648 676 686 687 688 690 695 698 777 812 962
 2812: 302 532 533 534 538 541 542 545 561 571 578 581 587 603 605 616 620 628 638 648 651 665 676 686 687 688 690 695 698 777 812 962 1004
 2813: 13 288 316 332 334 352 358 368 391 431 447 448 1021 1022
 2814: 20 355 460 1088
 2815: 21 312 328 346 351 407 416 421 422 458 964 1011
 2816: 7 288 312 314 316 322 327 328 332 334 340 342 344 346 351 352 355 356 358 365 368 379 389 390 391 393 397 407 411 413 416 419 420 421 422 424 427 431 441 447 448 457 458 459 460 806 964 966 968 970 974 975 1011 1012 1021 1022 1025 1085 1088 1089
 2817: 18 308 384 409 418 462
 2818: 36 260 261 262 263 265 330
 2819: 28 71 77 88 117
 2820: 218 83 1061
 2821: 200 83 126 1061
 2822: 63 109 131
 2823: 68 55 56 63 65 75 80 93 100 101 109 113 114 122 131 133 142 145 148 150 153 156 291 985 986 987
 2824: 20 57 91 946 948
 2825: 19 57 84 91 125 946 948
 2826: 3 57 69 84 91 125 946 948
 2827: 3 57 69 84 91 125 139 946 948
 2828: 19 50 53 57 69 70 79 84 90 91 96 98 99 115 125 138 139 143 147 151 946 948
 2829: 114 50 53 54 57 62 64 69 70 74 78 79 84 90 91 96 98 99 115 121 123 125 136 138 139 140 143 147 151 298 946 948
 2830: 206 50 53 54 57 62 64 69 70 74 78 79 84 87 90 91 95 96 98 99 112 115 121 123 125 136 138 139 140 143 147 151 298 946 948 1062 1063
 2831: 43 72 132 161
 2832: 9 50 53 54 57 62 64 69 70 72 74 78 79 84 87 90 91 95 96 98 99 112 115 121 123 125 132 136 138 139 140 143 147 151 161 298 946 948 1062 1063
 2833: 191 6 13
 2834: 146 6 10 13 18
 2835: 52 707 820
 2836: 85 166 167 250 252 823
 2837: 83 166 167 250 251 252 507 514 523 708 823 829
 2838: 3 464 466 470 471 472 473 475 477 480 481 483 485 486 488 490 491 497 498 500 504 522
 2839: 6 492 494 495 502
 2840: 19 551 640
 2841: 31 525 551 558 610 640 646 647 770
 2842: 36 529 585
 2843: 20 341 525 529 551 556 558 585 602 609 610 631 640 646 647 683 770 1070
 2844: 12 520 526 531 537 544 553 554 568 570 573 577 579 584 588 595 611 614 621 624 626 633 636 644 645 660 662 663 667 669 679 682 684 693 699 709 718 743 744 747 798 1005 1065 1071
 2845: 12 600 604 1007
 2846: 12 600 604 668 701 769 789 803 1007 1066
 2847: 338 541 578 620 687 688 690 698 777
 2848: 94 534 538 541 542 545 578 603 605 620 686 687 688 690 698 777
 2849: 103 532 533 534 538 541 542 545 578 603 605 620 628 651 665 686 687 688 690 698 777 962 1004
 2850: 240 532 533 534 538 541 542 545 578 587 603 605 620 628 651 665 676 686 687 688 690 695 698 777 962 1004
 2851: 75 282 304 366 377 394 423 976 1014 1015 1079 1083 1084
 2852: 57 391 420 441 447 448 459 974 1021 1022 1089
 2853: 39 288 316 332 334 352 358 368 391 420 431 441 447 448 459 974 1021 1022 1089
 2854: 16 288 316 332 334 352 355 358 368 391 420 431 441 447 448 459 974 1021 1022 1088 1089
 2855: 19 288 316 332 334 352 355 358 368 391 420 431 441 447 448 459 460 974 1021 1022 1088 1089
 2856: 23 288 308 312 314 316 322 327 328 332 334 340 342 344 346 351 352 355 356 358 365 368 379 389 390 391 393 397 407 409 411 413 416 419 420 422 424 427 431 441 447 448 457 458 459 460 462 806 964 966 968 970 974 975 1011 1012 1021 1022 1025 1085 1088 1089
 2857: 20 50 53 70 90 96 99 115 147
 2858: 19 50 53 70 84 90 96 99 115 138 147
 2859: 80 57 79 91 125 139 946 948
 2860: 369 50 53 54 57 62 64 69 70 72 74 78 79 84 87 90 91 95 96 98 99 108 112 115 121 123 125 132 136 138 139 140 143 147 151 161 298 946 948 1062 1063
 2861: 158 71 77 86 88 117 947 988
 2862: 1 75 114 150
 2863: 6 50 53 70 74 90 96 140 147
 2864: 16 57 79 84 91 98 125 138 139 946 948
 2865: 12 57 79 84 91 98 99 115 125 138 139 946 948
 2866: 11 50 53 57 70 74 79 84 90 91 96 98 99 115 125 138 139 140 147 946 948
 2867: 10 50 53 57 62 69 70 74 79 84 90 91 96 98 99 115 121 125 138 139 140 147 946 948
 2868: 51 50 53 57 62 69 70 74 79 84 87 90 91 95 96 98 99 112 115 121 125 138 139 140 143 147 151 946 948 1062 1063
 2869: 17 73 81 94 102 110 129 134 152 154 155 157 159 161 162 163 980
 2870: 1 50 53 54 57 62 64 69 70 73 74 78 79 81 84 87 90 91 94 95 96 98 99 102 110 112 115 121 123 125 129 134 136 138 139 140 143 147 151 152 154 155 157 159 161 162 163 946 948 980 1062 1063
 2871: 8 333 350
 2872: 8 333 350 396
 2873: 1 176 274 290 301 315 333 350 369 396 430 442
 2874: 5 176 274 282 290 293 301 304 306 315 333 338 350 366 369 370 374 377 383 394 396 402 405 412 423 430 438 442 444 456 740 976 978 1014 1015 1023 1079 1083 1084
 2875: 5 176 269 274 282 290 293 301 304 306 309 315 320 323 324 333 338 350 359 366 367 369 370 374 377 383 394 395 396 402 405 408 412 417 423 425 430 435 436 438 442 444 446 452 456 740 976 977 978 1013 1014 1015 1018 1019 1020 1023 1027 1079 1083 1084 1087
 2876: 1 176 269 274 282 290 293 301 304 306 309 315 320 323 324 333 338 350 359 366 367 369 370 374 377 383 394 395 396 402 405 408 412 417 423 425 430 432 435 436 438 442 444 446 452 456 740 976 977 978 1013 1014 1015 1018 1019 1020 1023 1027 1079 1083 1084 1087
 2877: 2 176 269 274 282 290 293 301 304 306 309 315 318 320 323 324 333 338 350 359 366 367 369 370 374 377 383 394 395 396 402 403 405 408 412 417 423 425 430 432 435 436 437 438 440 442 444 446 452 456 740 976 977 978 1013 1014 1015 1016 1018 1019 1020 1023 1027 1079 1083 1084 1086 1087
 2878: 53 176 269 274 279 282 290 293 300 301 304 306 309 315 317 318 320 323 324 325 333 335 338 345 347 350 354 359 361 366 367 369 370 374 375 377 380 381 383 392 394 395 396 401 402 403 405 406 408 410 412 417 423 425 429 430 432 435 436 437 438 440 442 444 446 449 452 453 454 456 740 774 965 967 969 971 973 976 977 978 1013 1014 1015 1016 1017 1018 1019 1020 1023 1026 1027 1074 1075 1077 1078 1079 1080 1083 1084 1086 1087
 2879: 15 321 336 360 372 415 972 1010 1082
 2880: 1 176 269 274 279 282 290 293 300 301 304 306 309 315 317 318 320 321 323 324 325 331 333 335 336 338 345 347 350 354 359 360 361 366 367 369 370 372 374 375 377 380 381 383 392 394 395 396 401 402 403 405 406 408 410 412 415 417 423 425 429 430 432 435 436 437 438 440 442 444 446 449 451 452 453 454 456 740 774 965 967 969 971 972 973 976 977 978 1010 1013 1014 1015 1016 1017 1018 1019 1020 1023 1024 1026 1027 1074 1075 1077 1078 1079 1080 1082 1083 1084 1086 1087
 2881: 24 288 316 332 334 352 358 368 431 1088
 2882: 14 288 316 332 334 352 355 358 368 431 447 448 460 1021 1022 1088
 2883: 17 288 316 332 334 352 355 358 368 411 431 447 448 460 1012 1021 1022 1088
 2884: 20 391 420
 2885: 3 176 269 274 279 282 286 288 290 293 294 295 296 297 299 300 301 304 306 308 309 312 314 315 316 317 318 320 321 322 323 324 325 327 328 331 332 333 334 335 336 338 340 342 344 345 346 347 349 350 351 352 354 355 356 358 359 360 361 363 365 366 367 368 369 370 372 374 375 377 378 379 380 381 382 383 384 387 389 390 391 392 393 394 395 396 397 399 401 402 403 405 406 407 408 409 410 411 412 413 415 416 417 418 419 420 421 422 423 424 425 427 429 430 431 432 435 436 437 438 439 440 441 442 444 446 447 448 449 450 451 452 453 454 455 456 457 458 459 460 462 740 774 806 964 965 966 967 968 969 970 971 972 973 974 975 976 977 978 1010 1011 1012 1013 1014 1015 1016 1017 1018 1019 1020 1021 1022 1023 1024 1025 1026 1027 1074 1075 1076 1077 1078 1079 1080 1081 1082 1083 1084 1085 1086 1087 1088 1089 1090
 2886: 4 176 269 274 279 282 286 288 290 293 294 295 296 297 299 300 301 304 306 308 309 311 312 314 315 316 317 318 320 321 322 323 324 325 327 328 331 332 333 334 335 336 338 339 340 342 344 345 346 347 349 350 351 352 353 354 355 356 358 359 360 361 363 365 366 367 368 369 370 371 372 374 375 377 378 379 380 381 382 383 384 387 389 390 391 392 393 394 395 396 397 399 401 402 403 405 406 407 408 409 410 411 412 413 415 416 417 418 419 420 421 422 423 424 425 427 429 430 431 432 435 436 437 438 439 440 441 442 443 444 446 447 448 449 450 451 452 453 454 455 456 457 458 459 460 462 740 774 806 964 965 966 967 968 969 970 971 972 973 974 975 976 977 978 1010 1011 1012 1013 1014 1015 1016 1017 1018 1019 1020 1021 1022 1023 1024 1025 1026 1027 1074 1075 1076 1077 1078 1079 1080 1081 1082 1083 1084 1085 1086 1087 1088 1089 1090
 2887: 34 144 158 474 513 652 672 704 705 706 707 710 712 717 722 731 736 741 748 749 756 760 762 763 765 766 768 772 775 780 787 788 790 791 800 802 805 810 820 824 825 826 827 833 835 837 842 847 956 957 958 959 989 991 992 993 994 996 997 998 999 1001 1028 1029 1030 1031 1033 1034 1035 1036 1037 1038 1040 1041 1042 1043 1044 1045 1046 1047 1048 1049 1050 1051 1052 1053 1054 1055 1056 1057 1058
 2888: 144 508 527
 2889: 46 701 769 789 1066
 2890: 4 548 550 552 562 598 600 613 622 634 637 641 656 668 701 737 759 769 789 795 803 808 1007 1066 1072
 2891: 4 540 548 550 552 562 563 576 589 596 598 600 613 617 619 622 623 630 632 634 637 641 643 656 659 668 675 692 700 701 737 757 759 769 771 785 789 795 799 803 808 1002 1007 1064 1066 1067 1069 1072
 2892: 4 520 526 531 537 540 544 548 550 552 553 554 562 563 568 570 573 576 577 579 584 589 596 598 600 611 613 614 617 619 621 622 623 624 626 630 632 633 634 636 637 641 643 644 645 656 659 660 662 663 667 668 669 675 679 682 684 692 693 699 700 701 709 718 737 743 744 757 759 769 771 785 789 795 798 799 803 808 1002 1005 1007 1064 1065 1066 1067 1069 1072
 2893: 66 535 566 574 575 582 588 594 595 601 607 615 618 629 649 655 689 691 696 735 747 1003 1071
 2894: 77 535 557 566 574 575 582 588 594 595 601 607 615 618 629 649 655 689 691 696 735 747 960 1003 1071
 2895: 22 535 543 547 549 555 557 559 566 574 575 582 588 590 594 595 597 601 607 612 615 618 629 635 649 655 664 671 680 689 691 696 735 747 776 779 960 1003 1071
 2896: 1 520 526 531 535 537 540 543 544 547 548 549 550 552 553 554 555 557 559 562 563 566 568 570 573 574 575 576 577 579 582 584 588 589 590 594 595 596 597 598 600 601 607 611 612 613 614 615 617 618 619 621 622 623 624 626 629 630 632 633 634 635 636 637 641 643 644 645 649 655 656 659 660 662 663 664 667 668 669 671 675 679 680 682 684 689 691 692 693 696 699 700 701 709 718 735 737 743 744 747 757 759 769 771 776 779 785 789 795 798 799 803 808 960 1002 1003 1005 1007 1064 1065 1066 1067 1069 1071 1072
 2897: 1 532 533 578 628 651 665 687 688 1004
 2898: 10 911 916 919 920 923 932
 2899: 10 911 914 916 919 920 923 925 926 927 928 929 932 933 937 938 940
 2900: 20 902 905 915 934
 2901: 39 55 56 63 65 75 80 93 100 101 113 114 122 133 142 145 148 150 153 156 291 986 987
 2902: 14 131 985
 2903: 7 109 131 985
 2904: 19 719 723 727 728 730 733 734 738 739 746 750 751 752 755 781 793 796 807 814 821 822 830 831 836 840 843 844 845 846 995
 2905: 29 754 817
 2906: 6 505 506 509 714
 2907: 6 505 506 509 512 515 516 517 518 519 528 714
 2908: 68 341 602 683 1070
 2909: 17 626 669 682
 2910: 18 535 543 547 549 555 557 559 566 574 575 582 588 590 594 595 597 601 604 607 612 615 618 629 635 649 655 664 671 680 689 691 696 735 747 776 779 960 1003 1071
 2911: 37 206 388
 2912: 54 206 210 213 259 388
 2913: 45 176 290 301 315 369 396 430 442
 2914: 30 176 274 282 290 293 301 304 306 315 338 366 369 370 374 377 383 394 396 402 405 412 423 430 438 442 444 456 740 976 978 1014 1015 1023 1079 1083 1084
 2915: 23 397 457 966
 2916: 129 852 853 854 855 856 859 860 861 862 863 864 865 866 867 868 869 870 871 872 873 874 875 876 877 878 879 880 881 882 883 884 886 887 888 889 890 891 892 893 894 895 896 897 898
 2917: 159 852 853 854 855 856 859 860 861 862 863 864 865 866 867 868 869 870 871 872 873 874 875 876 877 878 880 881 882 883 884 886 887 888 889 890 891 892 893 894 895 896 897 898
 2918: 28 853 866 874 876 881 884
 2919: 27 464 466 467 468 470 471 472 473 475 476 477 480 481 483 485 486 488 489 490 491 492 493 494 495 497 498 500 501 502 504 522
 2920: 88 535 557 566 574 575 582 588 594 595 601 604 607 615 618 629 649 655 689 691 696 735 747 960 1003 1071
 2921: 39 520 526 531 535 537 544 553 554 557 566 568 570 573 574 575 577 579 582 584 588 594 595 600 601 604 607 611 614 615 618 621 624 626 629 633 636 644 645 649 655 660 662 663 667 668 669 679 682 684 689 691 693 696 699 701 709 718 735 743 744 747 769 789 798 803 960 1003 1005 1007 1065 1066 1071
 2922: 89 520 524 526 531 535 537 540 544 548 550 552 553 554 557 562 563 566 568 570 573 574 575 576 577 579 582 584 588 589 594 595 596 598 600 601 604 607 611 613 614 615 617 618 619 621 622 623 624 626 629 630 632 633 634 636 637 641 643 644 645 649 655 656 659 660 662 663 667 668 669 675 679 682 684 689 691 692 693 696 699 700 701 709 718 735 737 743 744 747 757 759 769 771 785 789 795 798 799 803 808 960 1002 1003 1005 1007 1064 1065 1066 1067 1069 1071 1072
 2923: 64 536 543 546 547 549 555 559 580 586 590 591 592 597 608 612 635 650 664 671 680 697 745 761 776 779 783 832
 2924: 116 338 402 405
 2925: 125 293 338 370 374 402 405 412 438 444 456 740 978
 2926: 56 321 336 372 451 1010
 2927: 42 321 336 360 372 415 451 972 1010 1082
 2928: 1 288 294 295 296 297 314 316 322 327 332 334 340 342 344 352 355 356 358 365 368 379 382 389 390 391 393 397 411 413 419 420 424 427 431 439 441 447 448 457 459 460 806 966 968 970 974 975 1012 1021 1022 1025 1081 1085 1088 1089 1090
 2929: 1 288 294 295 296 297 299 314 316 322 327 332 334 340 342 344 349 352 355 356 358 363 365 368 378 379 382 387 389 390 391 393 397 399 411 413 419 420 424 427 431 439 441 447 448 450 455 457 459 460 806 966 968 970 974 975 1012 1021 1022 1025 1076 1081 1085 1088 1089 1090
 2930: 249 308 312 328 346 351 384 407 409 416 418 421 422 458 462 964 1011
 2931: 1 288 294 295 296 297 299 308 312 314 316 322 327 328 332 334 340 342 344 346 349 351 352 355 356 358 363 365 368 378 379 382 384 387 389 390 391 393 397 399 407 409 411 413 416 418 419 420 421 422 424 427 431 439 441 447 448 450 455 457 458 459 460 462 806 964 966 968 970 974 975 1011 1012 1021 1022 1025 1076 1081 1085 1088 1089 1090
 2932: 2 65 75 80 93 113 114 150
 2933: 81 79 99
 2934: 89 50 53 57 69 70 79 84 90 91 96 98 99 125 138 139 147 946 948
 2935: 17 115 143 151
 2936: 1 854 855 856 860 863 868 870 871 873 875 877 878 880 883
 2937: 1 853 854 855 856 859 860 863 866 868 870 871 873 874 875 877 878 880 883
 2938: 69 853 854 855 856 859 860 863 866 868 870 871 873 874 875 876 877 878 880 881 883 884
 2939: 82 50 53 57 69 70 74 79 84 90 91 96 98 99 125 138 139 140 143 147 151 946 948
 2940: 61 54 62 115 121
 2941: 25 0 1 2 3 4 5 6 7 8 9 10 11 12 13 14 15 16 17 18 19 20 21 22 23 24 25 26 27 28 29 30 31 32 33 34 35 36 37 38 39 40 41 42 43 44 45 46 47 49 50 51 52 53 54 55 56 57 58 59 60 61 62 63 64 65 66 67 68 69 70 71 72 73 74 75 76 77 78 79 80 81 82 83 84 85 86 87 88 89 90 91 92 93 94 95 96 97 98 99 100 101 102 103 104 105 106 107 108 109 110 111 112 113 114 115 116 117 118 119 120 121 122 123 124 125 126 127 128 129 130 131 132 133 134 135 136 137 138 139 140 141 142 143 145 146 147 148 149 150 151 152 153 154 155 156 157 159 161 162 163 291 298 944 945 946 947 948 949 950 951 952 953 954 955 980 981 982 983 984 985 986 987 988 1059 1060 1061 1062 1063 1073
 2942: 12 0 1 2 3 4 5 6 7 8 9 10 11 12 13 14 15 16 17 18 19 20 21 22 23 24 25 26 27 28 29 30 31 32 33 34 35 36 37 38 39 40 41 42 43 44 45 46 47 48 49 50 51 52 53 54 55 56 57 58 59 60 61 62 63 64 65 66 67 68 69 70 71 72 73 74 75 76 77 78 79 80 81 82 83 84 85 86 87 88 89 90 91 92 93 94 95 96 97 98 99 100 101 102 103 104 105 106 107 108 109 110 111 112 113 114 115 116 117 118 119 120 121 122 123 124 125 126 127 128 129 130 131 132 133 134 135 136 137 138 139 140 141 142 143 145 146 147 148 149 150 151 152 153 154 155 156 157 159 161 162 163 164 165 171 177 178 233 234 235 236 237 238 239 291 298 944 945 946 947 948 949 950 951 952 953 954 955 979 980 981 982 983 984 985 986 987 988 1059 1060 1061 1062 1063 1073
 2943: 25 176 269 274 282 290 293 301 304 306 309 311 315 318 320 323 324 333 338 339 350 353 359 361 366 367 369 370 371 374 375 377 383 394 395 396 402 403 405 408 412 417 423 425 430 432 435 436 437 438 440 442 443 444 446 452 456 740 976 977 978 1013 1014 1015 1016 1018 1019 1020 1023 1027 1079 1083 1084 1086 1087
 2944: 23 176 269 274 282 290 293 301 304 306 309 311 315 317 318 320 323 324 333 338 339 350 353 359 361 366 367 369 370 371 374 375 377 383 394 395 396 402 403 405 408 412 417 423 425 430 432 435 436 437 438 440 442 443 444 446 449 452 453 454 456 740 976 977 978 1013 1014 1015 1016 1018 1019 1020 1023 1027 1079 1083 1084 1086 1087
 2945: 23 176 269 274 282 290 293 301 304 306 309 311 315 317 318 320 321 323 324 331 333 336 338 339 350 353 359 360 361 362 366 367 369 370 371 372 373 374 375 377 383 394 395 396 402 403 404 405 408 412 415 417 423 425 430 432 435 436 437 438 440 442 443 444 446 449 451 452 453 454 456 461 740 972 976 977 978 1010 1013 1014 1015 1016 1018 1019 1020 1023 1024 1027 1079 1082 1083 1084 1086 1087
 2946: 39 419 1085
 2947: 19 179 183 186 188 189 191 196 201 215 216 217 218 219 221 222 223 224 226 229 232 942
 2948: 12 0 1 2 3 4 5 6 7 8 9 10 11 12 13 14 15 16 17 18 19 20 21 22 23 24 25 26 27 28 29 30 31 32 33 34 35 36 37 38 39 40 41 42 43 44 45 46 47 48 49 50 51 52 53 54 55 56 57 58 59 60 61 62 63 64 65 66 67 68 69 70 71 72 73 74 75 76 77 78 79 80 81 82 83 84 85 86 87 88 89 90 91 92 93 94 95 96 97 98 99 100 101 102 103 104 105 106 107 108 109 110 111 112 113 114 115 116 117 118 119 120 121 122 123 124 125 126 127 128 129 130 131 132 133 134 135 136 137 138 139 140 141 142 143 145 146 147 148 149 150 151 152 153 154 155 156 157 159 161 162 163 164 165 168 169 171 172 174 175 176 177 178 179 180 181 182 183 184 185 186 187 188 189 190 191 192 193 194 195 196 197 198 199 200 201 202 203 204 205 206 207 208 209 210 211 212 213 214 215 216 217 218 219 220 221 222 223 224 225 226 227 228 229 230 231 232 233 234 235 236 237 238 239 258 259 260 261 262 263 264 265 266 267 268 269 270 271 272 273 274 275 276 277 278 279 280 281 282 283 284 285 286 287 288 289 290 291 292 293 294 295 296 297 298 299 300 301 302 304 306 307 308 309 310 311 312 313 314 315 316 317 318 319 320 321 322 323 324 325 326 327 328 329 330 331 332 333 334 335 336 337 338 339 340 342 343 344 345 346 347 348 349 350 351 352 353 354 355 356 357 358 359 360 361 362 363 364 365 366 367 368 369 370 371 372 373 374 375 376 377 378 379 380 381 382 383 384 385 387 388 389 390 391 392 393 394 395 396 397 398 399 400 401 402 403 404 405 406 407 408 409 410 411 412 413 414 415 416 417 418 419 420 421 422 423 424 425 426 427 428 429 430 431 432 433 434 435 436 437 438 439 440 441 442 443 444 445 446 447 448 449 450 451 452 453 454 455 456 457 458 459 460 461 462 677 729 740 774 784 806 818 848 941 942 943 944 945 946 947 948 949 950 951 952 953 954 955 964 965 966 967 968 969 970 971 972 973 974 975 976 977 978 979 980 981 982 983 984 985 986 987 988 1008 1009 1010 1011 1012 1013 1014 1015 1016 1017 1018 1019 1020 1021 1022 1023 1024 1025 1026 1027 1059 1060 1061 1062 1063 1073 1074 1075 1076 1077 1078 1079 1080 1081 1082 1083 1084 1085 1086 1087 1088 1089 1090 1091 1092
 2949: 26 256 467 468 476 481 482 484 489 492 493 494 495 499 501 502
 2950: 37 256 464 466 467 468 470 471 472 473 475 476 477 480 481 482 483 484 485 486 488 489 490 491 492 493 494 495 497 498 499 500 501 502 504 522
 2951: 8 563 576 675 757 799
 2952: 1 563 576 589 596 675 700 757 785 799 1064 1067
 2953: 14 630 659 1002
 2954: 2 623 630 643 659 1002
 2955: 1 520 524 526 531 536 537 540 544 546 548 550 552 553 554 562 563 568 570 573 576 577 579 580 584 586 588 589 591 592 595 596 598 600 604 608 611 613 614 617 619 621 622 623 624 626 630 632 633 634 636 637 641 643 644 645 650 656 659 660 662 663 667 668 669 675 679 682 684 692 693 697 699 700 701 709 718 737 743 744 745 747 757 759 761 769 771 783 785 789 795 798 799 803 808 832 1002 1005 1007 1064 1065 1066 1067 1069 1071 1072
 2956: 1 520 524 526 531 535 536 537 540 543 544 546 547 548 549 550 552 553 554 555 559 562 563 566 568 570 573 574 575 576 577 579 580 582 584 586 588 589 590 591 592 594 595 596 597 598 600 601 604 607 608 611 612 613 614 615 617 618 619 621 622 623 624 626 629 630 632 633 634 635 636 637 641 643 644 645 649 650 655 656 659 660 662 663 664 667 668 669 671 675 679 680 682 684 689 691 692 693 696 697 699 700 701 709 718 735 737 743 744 745 747 757 759 761 769 771 776 779 783 785 789 795 798 799 803 808 832 960 1002 1003 1005 1007 1064 1065 1066 1067 1069 1071 1072
 2957: 1 557 681
 2958: 52 534 538 542 545 578 603 605 686 687 688
 2959: 40 534 538 542 545 578 603 605 686 687 688 962
 2960: 27 49 88
 2961: 2 68 106 127 950 952 982
 2962: 25 180 187 192 197
 2963: 29 1031 1033 1048
 2964: 18 723 728 730 746 751 752 793 796 817 830 836
 2965: 6 539 583 654 674 1068
 2966: 2 526 662
 2967: 28 535 566 574 575 582 594 601 607 618 655 689 735 1003
 2968: 68 535 566 574 575 582 594 601 607 615 618 649 655 689 735 1003
 2969: 52 533 651 962 1004
 2970: 59 532 533 628 651 962 1004
 2971: 26 561 581 616 638 648 812
 2972: 2 571 587 676 695
 2973: 65 14 16 21 29 36
 2974: 50 50 53 54 57 62 64 69 70 72 74 78 79 84 87 90 91 96 98 99 108 112 115 121 123 125 132 136 138 139 140 143 147 151 161 298 946 948 1062 1063
 2975: 66 183 186 191 217 942
 2976: 71 179 183 186 188 189 191 196 201 215 217 224 226 942
 2977: 74 179 183 186 188 189 191 196 201 215 217 218 219 222 224 226 229 942
 2978: 60 216 221 223 232
 2979: 48 180 187 190 192 197 199 202 207 209 211 216 221 223 227 230 232
 2980: 4 179 180 181 182 183 184 185 186 187 188 189 190 191 192 193 194 195 196 197 198 199 200 201 202 203 204 205 206 207 208 209 210 211 212 213 214 215 216 217 218 219 220 221 222 223 224 225 226 227 228 229 230 231 232 258 259 260 261 262 263 265 266 268 270 271 272 275 277 278 280 281 285 287 289 292 310 319 330 357 388 426 445 818 941 942 1008 1009 1091 1092
 2981: 88 446 977
 2982: 96 321 331 336 360 362 372 373 404 415 451 454 461 972 1010 1024 1082
 2983: 32 279 300 321 325 331 335 336 345 347 354 360 362 372 373 380 381 392 401 404 406 410 415 429 451 454 461 774 965 967 969 971 972 973 1010 1017 1024 1026 1074 1075 1077 1078 1080 1082
 2984: 24 520 526 537 544 553 554 568 570 573 577 579 584 611 614 621 624 626 644 645 660 662 663 667 669 679 682 684 693 699 709 744 798 1005 1065
 2985: 40 588 595 604 681 747 1071
 2986: 5 524 588 595 604 681 747 1071
 2987: 13 524 536 546 580 586 588 591 592 595 604 608 650 681 697 745 747 761 783 832 1071
 2988: 14 524 535 536 543 546 547 549 555 557 559 566 574 575 580 582 586 588 590 591 592 594 595 597 601 604 607 608 612 615 618 629 635 649 650 655 664 671 680 681 689 691 696 697 735 745 747 761 776 779 783 832 960 1003 1071
 2989: 15 520 524 526 531 535 536 537 543 544 546 547 549 553 554 555 557 559 566 568 570 573 574 575 577 579 580 582 584 586 588 590 591 592 594 595 597 600 601 604 607 608 611 612 614 615 618 621 624 626 629 633 635 636 644 645 649 650 655 660 662 663 664 667 668 669 671 679 680 681 682 684 689 691 693 696 697 699 701 709 718 735 743 744 745 747 761 769 776 779 783 789 798 803 832 960 1003 1005 1007 1065 1066 1071
 2990: 77 576 630 675 1002
 2991: 15 563 576 630 675 1002
 2992: 18 659 757 799
 2993: 174 587 676 686 695
 2994: 237 534 538 542 545 587 603 605 676 686 695
 2995: 296 534 538 541 542 545 578 587 603 605 620 676 686 687 688 690 695 698 777
 2996: 92 21 28
 2997: 9 49 117 947
 2998: 9 49 86 105 117 947 988
 2999: 11 49 71 77 86 105 117 947 988
 3000: 46 142 985
 3001: 10 90 98
 3002: 5 57 79 84 90 91 98 125 138 139 946 948
 3003: 5 57 79 84 90 91 98 99 115 125 138 139 946 948
 3004: 1 69 143 151
 3005: 44 87 95 108 112 132 161 1062 1063
 3006: 24 333 350 361 375 396
 3007: 15 176 274 282 290 293 301 304 306 315 333 338 350 361 366 369 370 374 375 377 383 394 396 402 405 412 423 430 438 442 444 456 740 976 978 1014 1015 1023 1079 1083 1084
 3008: 20 269 309 318 320 323 324 359 367 395 403 408 417 425 435 436 437 440 446 452 977 1013 1016 1018 1019 1020 1027 1086 1087
 3009: 44 460 1088
 3010: 50 288 316 332 334 352 358 368 391 411 420 431 441 447 448 459 460 974 1012 1021 1022 1088 1089
 3011: 16 288 316 332 334 352 358 368 391 411 420 431 441 447 448 459 460 974 1012 1021 1022 1085 1088 1089
 3012: 16 314 340 344 355 356 365 379 389 390 393 397 413 419 424 457 966 968 970 975 1025
 3013: 17 288 308 312 314 316 322 327 328 332 334 340 342 344 346 351 352 355 356 358 365 368 379 389 390 391 393 397 407 409 411 413 416 419 420 421 422 424 427 431 441 447 448 457 458 459 460 462 806 964 966 968 970 974 975 1011 1012 1021 1022 1025 1085 1088 1089
 3014: 20 288 299 308 312 314 316 322 327 328 332 334 340 342 344 346 349 351 352 355 356 358 363 365 368 378 379 387 389 390 391 393 397 399 407 409 411 413 416 419 420 421 422 424 427 431 441 447 448 450 455 457 458 459 460 462 806 964 966 968 970 974 975 1011 1012 1021 1022 1025 1076 1085 1088 1089
 3015: 22 179 183 186 188 189 191 196 201 215 217 218 219 221 222 223 224 226 229 232 942
 3016: 23 179 180 183 186 187 188 189 190 191 192 196 197 199 201 202 207 209 211 215 217 218 219 221 222 223 224 226 227 229 230 232 942
 3017: 14 144 474 706 710 712 717 731 748 749 756 762 763 765 780 787 788 802 810 824 825 833 835 842 847 956 957 959 989 991 992 993 994 996 997 998 999 1001 1028 1029 1030 1031 1033 1034 1035 1036 1037 1038 1040 1041 1042 1043 1044 1045 1046 1047 1048 1049 1050 1051 1052 1053 1054 1055 1056 1057 1058
 3018: 18 144 474 652 672 704 706 710 712 717 731 748 749 756 760 762 763 765 766 780 787 788 802 810 824 825 826 827 833 835 837 842 847 956 957 958 959 989 991 992 993 994 996 997 998 999 1001 1028 1029 1030 1031 1033 1034 1035 1036 1037 1038 1040 1041 1042 1043 1044 1045 1046 1047 1048 1049 1050 1051 1052 1053 1054 1055 1056 1057 1058
 3019: 17 707 736 772 790 791 820
 3020: 13 158 707 736 772 790 791 820
 3021: 18 513 722 775
 3022: 14 158 513 707 722 736 772 775 790 791 820
 3023: 10 144 158 474 513 652 672 704 706 707 710 712 717 722 731 736 748 749 756 760 762 763 765 766 772 775 780 787 788 790 791 802 810 820 824 825 826 827 833 835 837 842 847 956 957 958 959 989 991 992 993 994 996 997 998 999 1001 1028 1029 1030 1031 1033 1034 1035 1036 1037 1038 1040 1041 1042 1043 1044 1045 1046 1047 1048 1049 1050 1051 1052 1053 1054 1055 1056 1057 1058
 3024: 9 144 158 474 513 652 672 704 705 706 707 710 712 717 722 731 736 748 749 756 760 762 763 765 766 772 775 780 787 788 790 791 802 805 810 820 824 825 826 827 833 835 837 842 847 956 957 958 959 989 991 992 993 994 996 997 998 999 1001 1028 1029 1030 1031 1033 1034 1035 1036 1037 1038 1040 1041 1042 1043 1044 1045 1046 1047 1048 1049 1050 1051 1052 1053 1054 1055 1056 1057 1058
 3025: 27 250 251 252 514 523 708 823 829
 3026: 28 166 167 250 251 252 514 523 708 797 823 829
 3027: 17 166 167 250 251 252 511 514 523 564 708 797 823 829
 3028: 32 507 850
 3029: 6 305 653 1006
 3030: 28 539 565 583 593 609 642 654 666 674 685 849 1068
 3031: 32 305 539 560 565 583 593 609 642 653 654 657 661 666 674 685 778 849 1006 1068
 3032: 19 305 539 560 565 583 593 609 642 653 654 657 661 666 674 685 703 778 841 849 1006 1068
 3033: 22 537 554 577 579 611 624 626 660 663 669 679 682 684 744 798 1065
 3034: 22 526 544 570 645 662
 3035: 7 588 595 604 668 747 803 1071
 3036: 2 520 526 537 544 553 554 568 570 573 577 579 584 588 595 604 611 614 621 624 626 633 636 644 645 660 662 663 667 668 669 679 682 684 693 699 709 744 747 798 803 1005 1065 1071
 3037: 31 600 701 769 789 1007 1066
 3038: 13 531 600 701 718 743 769 789 1007 1066
 3039: 25 535 566 574 575 582 594 601 607 615 618 649 655 689 691 696 735 1003
 3040: 1 535 566 574 575 582 594 601 607 615 618 629 632 649 655 689 691 696 735 1003
 3041: 12 540 563 576 589 596 617 619 623 630 643 659 675 692 700 757 771 785 799 1002 1064 1067 1069
 3042: 1 535 540 563 566 574 575 576 582 589 594 596 601 607 615 617 618 619 623 629 630 632 643 649 655 659 675 689 691 692 696 700 735 757 771 785 799 1002 1003 1064 1067 1069
 3043: 20 543 547 549 555 557 559 590 597 612 635 664 671 680 776 779 960
 3044: 1 531 535 540 543 547 549 555 557 559 563 566 574 575 576 582 589 590 594 596 597 600 601 607 612 615 617 618 619 623 629 630 632 635 643 649 655 659 664 671 675 680 689 691 692 696 700 701 718 735 743 757 769 771 776 779 785 789 799 960 1002 1003 1007 1064 1066 1067 1069
 3045: 37 524 536 546 548 580 586 591 592 608 650 697 745 761 783 832
 3046: 15 520 524 526 531 535 536 537 540 543 544 546 547 548 549 553 554 555 557 559 563 566 568 570 573 574 575 576 577 579 580 582 584 586 588 589 590 591 592 594 595 596 597 600 601 604 607 608 611 612 614 615 617 618 619 621 623 624 626 629 630 632 633 635 636 643 644 645 649 650 655 659 660 662 663 664 667 668 669 671 675 679 680 682 684 689 691 692 693 696 697 699 700 701 709 718 735 743 744 745 747 757 761 769 771 776 779 783 785 789 798 799 803 832 960 1002 1003 1005 1007 1064 1065 1066 1067 1069 1071
 3047: 18 562 598 656
 3048: 12 562 598 634 656 795
 3049: 22 622 808
 3050: 35 641 1072
 3051: 3 622 641 808 1072
 3052: 6 613 622 641 737 808 1072
 3053: 1 587 665
 3054: 1 532 587 665
 3055: 1 532 541 587 665 690 698 777
 3056: 1 533 628 651 676 695 1004
 3057: 25 532 533 541 587 628 651 665 676 690 695 698 777 1004
 3058: 25 532 533 534 538 541 542 545 587 603 605 628 651 665 676 686 690 695 698 777 1004
 3059: 58 620 962
 3060: 4 532 533 534 538 541 542 545 587 603 605 620 628 651 665 676 686 690 695 698 777 962 1004
 3061: 48 581 648
 3062: 39 561 581 648
 3063: 30 561 571 581 648
 3064: 74 616 638 812
 3065: 69 0 1 2 3 8 12 21 23 31 33 34 38 40 41 42 43 45 46 944 945 1073
 3066: 98 14 16 26 29 35 36
 3067: 48 14 16 26 28 29 35 36
 3068: 46 5 6 7 9 10 11 13 15 17 18 20 22 24
 3069: 21 824 996 1053
 3070: 97 464 466 477 485
 3071: 10 600 668 701 789 803 1007 1066
 3072: 5 681 769
 3073: 7 520 526 531 537 544 553 554 568 570 573 577 579 584 588 595 600 604 611 614 621 624 626 633 636 644 645 660 662 663 667 668 669 679 681 682 684 693 699 701 709 718 743 744 747 769 789 798 803 1005 1007 1065 1066 1071
 3074: 16 549 555 559 597
 3075: 29 547 549 555 559 597
 3076: 9 520 526 531 535 537 543 544 547 549 553 554 555 557 559 566 568 570 573 574 575 577 579 582 584 588 590 594 595 597 600 601 604 607 611 612 614 615 618 621 624 626 629 633 635 636 644 645 649 655 660 662 663 664 667 668 669 671 679 680 681 682 684 689 691 693 696 699 701 709 718 735 743 744 747 769 776 779 789 798 803 960 1003 1005 1007 1065 1066 1071
 3077: 138 532 533 534 538 541 542 545 578 587 603 605 620 628 651 665 676 686 687 688 690 695 698 777 1004
 3078: 16 561 616 638 648 812
 3079: 7 571 581
 3080: 16 269 309 320 323 324 359 367 395 408 417 425 432 435 436 446 452 977 1013 1018 1019 1020 1027 1087
 3081: 98 286 288 294 295 296 297 299 308 312 314 316 322 327 328 332 334 340 342 344 346 349 351 352 355 356 358 363 365 368 378 379 382 387 389 390 391 393 397 399 407 409 411 413 416 419 420 422 424 427 431 439 441 447 448 450 455 457 458 459 460 462 806 964 966 968 970 974 975 1011 1012 1021 1022 1025 1076 1081 1085 1088 1089 1090
 3082: 21 51 52 58 59 61 66 67 68 82 83 85 89 92 103 104 106 107 111 116 118 119 120 124 126 127 128 130 135 137 141 146 149 949 950 951 952 953 954 955 981 982 983 984 1059 1060 1061
 3083: 25 55 56 63 65 75 80 93 97 100 101 109 113 114 122 131 133 142 145 148 150 153 156 291 986 987
 3084: 25 51 52 55 56 58 59 61 63 65 66 67 68 75 80 82 83 85 89 92 93 97 100 101 103 104 106 107 109 111 113 114 116 118 119 120 122 124 126 127 128 130 131 133 135 137 141 142 145 146 148 149 150 153 156 291 949 950 951 952 953 954 955 981 982 983 984 986 987 1059 1060 1061
 3085: 64 50 53 70 90 96 99 115 138 139 147
 3086: 56 57 84 125 946
 3087: 86 50 53 57 70 84 90 96 99 115 125 138 139 147 946
 3088: 92 50 53 57 70 84 90 91 96 99 115 125 138 139 147 946 948
 3089: 120 50 53 57 69 70 84 90 91 96 98 99 115 125 138 139 147 946 948
 3090: 86 467 468 471 472 475 476 481 489 492 493 494 495 500 501 502
 3091: 87 464 466 467 468 471 472 475 476 477 481 485 489 490 491 492 493 494 495 500 501 502
 3092: 19 539 565 583 593 642 654 666 674 685 841 849 1068
 3093: 36 536 580 761 783
 3094: 37 536 546 580 586 591 592 608 650 681 697 745 761 783 832
 3095: 16 520 526 531 536 537 544 546 553 554 568 570 573 577 579 580 584 586 588 591 592 595 604 608 611 614 621 624 626 633 636 644 645 650 660 662 663 667 669 679 681 682 684 693 697 699 709 718 743 744 745 747 761 783 798 832 1005 1065 1071
 3096: 68 562 634 795
 3097: 61 598 637
 3098: 38 524 548 550 552 562 598 600 613 622 634 637 641 656 668 701 737 759 769 789 795 803 808 1007 1066 1072
 3099: 29 520 524 526 531 536 537 544 546 548 550 552 553 554 562 568 570 573 577 579 580 584 586 588 591 592 595 598 600 604 608 611 613 614 621 622 624 626 633 634 636 637 641 644 645 650 656 660 662 663 667 668 669 679 681 682 684 693 697 699 701 709 718 737 743 744 745 747 759 761 769 783 789 795 798 803 808 832 1005 1007 1065 1066 1071 1072
 3100: 7 520 524 526 531 535 536 537 540 543 544 546 547 548 549 550 552 553 554 555 557 559 562 563 566 568 570 573 574 575 576 577 579 580 582 584 586 588 589 590 591 592 594 595 596 597 598 600 601 604 607 608 611 612 613 614 615 617 618 619 621 622 623 624 626 629 630 633 634 635 636 637 641 643 644 645 649 650 655 656 659 660 662 663 664 667 668 669 671 675 679 680 681 682 684 689 691 692 693 696 697 699 700 701 709 718 735 737 743 744 745 747 757 759 761 769 771 776 779 783 785 789 795 798 799 803 808 832 960 1002 1003 1005 1007 1064 1065 1066 1067 1069 1071 1072
 3101: 22 534 538 541 542 545 578 587 603 605 620 676 686 687 688 690 695 698 777 962
 3102: 1 282 293 304 306 338 366 370 374 377 394 412 423 438 444 456 740 976 978 1014 1015 1079 1083 1084
 3103: 55 317 321 331 336 360 362 372 373 404 415 449 451 453 454 461 972 1010 1024 1082
 3104: 18 51 68 85 92 104 106 127 141 950 952 953 981 982
 3105: 18 51 68 85 92 104 106 127 128 141 950 952 953 954 981 982 983
 3106: 66 50 53 54 57 62 69 70 73 74 79 81 84 87 90 91 94 95 96 98 99 102 110 112 115 121 125 129 134 138 139 140 143 147 151 152 154 155 157 159 162 163 946 948 980 1062 1063
 3107: 84 26 28 35
 3108: 41 48 164 165 168 169 171 177 178 233 234 235 236 237 238 239 284 979
 3109: 6 176 269 290 301 309 315 320 323 324 333 359 367 369 395 396 408 417 425 430 435 436 442 446 452 977 1013 1018 1019 1020 1027 1087
 3110: 1 274 282 293 304 306 338 366 370 374 377 383 394 402 405 412 423 432 438 444 456 740 976 978 1014 1015 1023 1079 1083 1084
 3111: 33 288 299 314 316 322 327 332 334 340 342 344 349 352 355 356 358 363 365 368 378 379 387 389 390 391 393 397 399 411 413 419 420 424 427 431 441 447 448 450 455 457 459 460 806 966 968 970 974 975 1012 1021 1022 1025 1076 1085 1088 1089
 3112: 30 260 261 262 263 264 265 267 330 400 943
 3113: 35 48 164 165 168 169 171 176 177 178 179 180 181 182 183 184 185 186 187 188 189 190 191 192 193 194 195 196 197 198 199 200 201 202 203 204 205 206 207 208 209 210 211 212 213 214 215 216 217 218 219 220 221 222 223 224 225 226 227 228 229 230 231 232 233 234 235 236 237 238 239 258 259 260 261 262 263 264 265 266 267 268 269 270 271 272 274 275 276 277 278 279 280 281 282 284 285 286 287 288 289 290 292 293 294 295 296 297 299 300 301 304 306 308 309 310 311 312 313 314 315 316 317 318 319 320 321 322 323 324 325 326 327 328 329 330 331 332 333 334 335 336 337 338 339 340 342 343 344 345 346 347 348 349 350 351 352 353 354 355 356 357 358 359 360 361 362 363 364 365 366 367 368 369 370 371 372 373 374 375 376 377 378 379 380 381 382 383 384 385 387 388 389 390 391 392 393 394 395 396 397 398 399 400 401 402 403 404 405 406 407 408 409 410 411 412 413 414 415 416 417 418 419 420 421 422 423 424 425 426 427 428 429 430 431 432 433 434 435 436 437 438 439 440 441 442 443 444 445 446 447 448 449 450 451 452 453 454 455 456 457 458 459 460 461 462 677 740 774 806 818 941 942 943 964 965 966 967 968 969 970 971 972 973 974 975 976 977 978 979 1008 1009 1010 1011 1012 1013 1014 1015 1016 1017 1018 1019 1020 1021 1022 1023 1024 1025 1026 1027 1074 1075 1076 1077 1078 1079 1080 1081 1082 1083 1084 1085 1086 1087 1088 1089 1090 1091 1092
 3114: 56 48 164 165 168 169 171 172 174 175 176 177 178 179 180 181 182 183 184 185 186 187 188 189 190 191 192 193 194 195 196 197 198 199 200 201 202 203 204 205 206 207 208 209 210 211 212 213 214 215 216 217 218 219 220 221 222 223 224 225 226 227 228 229 230 231 232 233 234 235 236 237 238 239 258 259 260 261 262 263 264 265 266 267 268 269 270 271 272 273 274 275 276 277 278 279 280 281 282 283 284 285 286 287 288 289 290 292 293 294 295 296 297 299 300 301 302 304 306 307 308 309 310 311 312 313 314 315 316 317 318 319 320 321 322 323 324 325 326 327 328 329 330 331 332 333 334 335 336 337 338 339 340 342 343 344 345 346 347 348 349 350 351 352 353 354 355 356 357 358 359 360 361 362 363 364 365 366 367 368 369 370 371 372 373 374 375 376 377 378 379 380 381 382 383 384 385 387 388 389 390 391 392 393 394 395 396 397 398 399 400 401 402 403 404 405 406 407 408 409 410 411 412 413 414 415 416 417 418 419 420 421 422 423 424 425 426 427 428 429 430 431 432 433 434 435 436 437 438 439 440 441 442 443 444 445 446 447 448 449 450 451 452 453 454 455 456 457 458 459 460 461 462 677 729 740 774 784 806 818 848 941 942 943 964 965 966 967 968 969 970 971 972 973 974 975 976 977 978 979 1008 1009 1010 1011 1012 1013 1014 1015 1016 1017 1018 1019 1020 1021 1022 1023 1024 1025 1026 1027 1074 1075 1076 1077 1078 1079 1080 1081 1082 1083 1084 1085 1086 1087 1088 1089 1090 1091 1092
 3115: 71 710 842
 3116: 3 652 672 704 741 760 766 826 827 837 958
 3117: 3 144 158 474 513 652 672 704 706 710 712 717 722 731 741 748 749 756 760 762 763 765 766 775 780 787 788 790 802 810 824 825 826 827 837 842 847 956 957 958 959 989 991 992 993 994 996 997 998 999 1028 1029 1030 1031 1033 1034 1035 1036 1037 1038 1040 1041 1042 1043 1044 1045 1046 1047 1048 1049 1050 1051 1052 1053 1054 1055 1056 1057 1058
 3118: 9 724 726 742 758 768 782 792 800 804 811 961 990 1032 1039
 3119: 97 566 601
 3120: 97 566 582 601 618
 3121: 97 566 575 582 601 618
 3122: 16 613 808 1072
 3123: 18 641 656 737
 3124: 8 532 533 572 599 628 651 665 962 963 1004
 3125: 14 534 538 542 545 561 571 581 587 603 605 616 638 648 676 686 695 812
 3126: 19 532 533 534 538 542 545 561 571 572 581 587 599 603 605 616 628 638 648 651 665 676 686 695 812 962 963 1004
 3127: 59 902 905 915
 3128: 62 930 934 935 936
 3129: 18 166 167 507 514 523 708 797
 3130: 82 520 526 531 536 537 544 546 553 554 568 570 573 577 579 580 584 586 588 591 592 595 604 608 611 614 621 624 626 633 636 644 645 650 660 662 663 667 669 679 682 684 693 697 699 709 718 743 744 745 747 761 783 798 832 1005 1065 1071
 3131: 20 535 566 574 575 582 594 601 607 618 629 655 689 735 1003
 3132: 53 596 700
 3133: 48 541 620 690 695 698 777
 3134: 39 534 538 541 542 545 603 605 620 690 695 698 777
 3135: 58 587 676 686
 3136: 44 534 538 541 542 545 587 603 605 620 676 686 690 695 698 777
 3137: 3 56 65 75 80 93 100 113 114 122 145 148 150 153 291 986
 3138: 7 55 56 63 65 75 80 93 100 113 114 122 145 148 150 153 291 986 987
 3139: 7 55 56 63 65 75 80 93 100 113 114 122 133 145 148 150 153 156 291 985 986 987
 3140: 111 50 53 70 90 96 99 115 138 147
 3141: 21 50 53 57 69 70 84 90 96 98 99 115 125 138 139 147 946
 3142: 58 50 53 57 69 70 74 84 90 91 96 98 99 115 125 138 139 140 143 147 151 946 948
 3143: 7 886 891 893
 3144: 36 14 16 29 36
 3145: 12 74 84 140 143 151
 3146: 12 74 84 125 140 143 151
 3147: 13 74 84 91 125 139 140 143 151 948
 3148: 12 50 53 57 70 74 84 90 91 96 125 138 139 140 143 147 151 946 948
 3149: 18 50 53 57 69 70 74 84 90 91 96 98 125 138 139 140 143 147 151 946 948
 3150: 32 72 87 95 108 112 132 161 1062 1063
 3151: 40 50 53 54 57 62 69 70 72 74 79 84 87 90 91 95 96 98 99 108 112 115 121 125 132 138 139 140 143 147 151 161 946 948 1062 1063
 3152: 17 274 282 293 304 306 333 338 366 370 374 377 383 394 402 405 412 423 438 444 456 740 976 978 1014 1015 1023 1079 1083 1084
 3153: 27 324 408 1027
 3154: 50 324 408 1013 1027
 3155: 21 327 1085
 3156: 17 314 327 340 344 356 365 379 389 390 393 397 413 419 424 457 966 968 970 975 1025 1085
 3157: 28 288 314 316 327 332 334 340 344 352 355 356 358 365 368 379 389 390 391 393 397 411 413 419 420 424 431 441 447 448 457 459 460 966 968 970 974 975 1012 1021 1022 1025 1085 1088 1089
 3158: 37 286 288 294 295 296 297 299 308 311 312 314 316 322 327 328 332 334 339 340 342 344 346 349 351 352 353 355 356 358 363 365 368 371 378 379 382 384 387 389 390 391 393 397 399 407 409 411 413 416 418 419 420 421 422 424 427 431 439 441 443 447 448 450 455 457 458 459 460 462 806 964 966 968 970 974 975 1011 1012 1021 1022 1025 1076 1081 1085 1088 1089 1090
 3159: 2 245 246
 3160: 81 467 494
 3161: 34 543 547 549 555 559 590 597 604 612 635 664 671 680 776 779
 3162: 24 536 543 546 547 549 555 559 580 586 590 591 592 597 604 608 612 635 650 664 671 680 697 745 761 776 779 783 832
 3163: 18 562 598 613 634 637 641 656 737 795 808 1072
 3164: 16 532 572 599 665 962 963
 3165: 30 534 538 541 542 545 561 571 578 581 587 603 605 616 620 638 648 676 686 687 688 690 695 698 777 812
 3166: 12 532 534 538 541 542 545 561 571 572 578 581 587 599 603 605 616 620 638 648 665 676 686 687 688 690 695 698 777 812 962 963
 3167: 37 50 53 69 70 90 96 147
 3168: 3 50 53 57 69 70 90 96 147 946
 3169: 30 84 125 138
 3170: 6 84 91 125 138 139 948
 3171: 37 64 78 95 123 136
 3172: 101 72 108 132 161 298
 3173: 8 411 1088
 3174: 13 288 316 332 334 352 358 368 411 431 460 1088
 3175: 14 256 482 483 484 499
 3176: 3 256 467 468 476 481 482 483 484 489 492 493 494 495 499 501 502 503
 3177: 3 256 467 468 470 471 472 473 475 476 480 481 482 483 484 486 488 489 492 493 494 495 497 498 499 501 502 503 504 522
 3178: 3 256 464 466 467 468 470 471 472 473 475 476 477 480 481 482 483 484 485 486 488 489 492 493 494 495 497 498 499 500 501 502 503 504 522
 3179: 52 525 529 551 558 585 606 610 640 646 647 658 678 770
 3180: 22 532 541 665 690 698 777
 3181: 25 532 533 541 628 651 665 690 698 777 1004
 3182: 17 561 571 616 638 812
 3183: 19 561 571 587 616 638 648 676 695 812
 3184: 20 532 533 541 561 571 587 616 628 638 648 651 665 676 690 695 698 777 812 1004
 3185: 15 532 533 534 538 541 542 545 561 571 572 587 599 603 605 616 628 638 648 651 665 676 686 690 695 698 777 812 962 963 1004
 3186: 17 581 688
 3187: 17 581 687 688
 3188: 15 578 581 687 688
 3189: 21 532 533 534 538 541 542 545 561 571 572 578 581 587 599 603 605 616 628 638 648 651 665 676 686 687 688 690 695 698 777 812 962 963 1004
 3190: 12 853 854 855 856 859 860 861 863 866 868 870 871 873 874 875 876 877 878 880 881 883 884
 3191: 8 852 853 854 855 856 859 860 861 863 865 866 868 870 871 872 873 874 875 876 877 878 880 881 883 884 887 888 889 892 895
 3192: 15 73 76 81 94 95 102 110 129 134 152 154 155 157 159 162 163 980
 3193: 20 288 332 352 358 368
 3194: 36 563 576 589 596 659 675 700 757 785 799 1064 1067
 3195: 7 535 540 543 547 548 549 550 552 555 557 559 562 563 566 574 575 576 582 589 590 594 596 597 598 600 601 607 612 613 615 617 618 619 622 623 629 630 632 634 635 637 641 643 649 655 656 659 664 668 671 675 680 689 691 692 696 700 701 735 737 757 759 769 771 776 779 785 789 795 799 803 808 960 1002 1003 1007 1064 1066 1067 1069 1072
 3196: 52 72 76 95 132 161 298
 3197: 38 474 959 1041 1050
 3198: 38 474 959 989 1028 1041 1044 1050 1057
 3199: 25 158 672 775
 3200: 25 158 652 672 704 760 766 775 826 827 837 958
 3201: 14 144 158 474 513 652 672 704 706 710 712 717 722 731 748 749 756 760 762 763 765 766 775 780 787 788 802 810 824 825 826 827 837 842 847 956 957 958 959 989 991 992 993 994 996 997 998 999 1028 1029 1030 1031 1033 1034 1035 1036 1037 1038 1040 1041 1042 1043 1044 1045 1046 1047 1048 1049 1050 1051 1052 1053 1054 1055 1056 1057 1058
 3202: 67 724 792
 3203: 54 726 742 758 782 804 811 961 990 1032 1039
 3204: 11 464 490 491
 3205: 8 464 477 485 490 491
 3206: 11 466 500
 3207: 85 590 612 635
 3208: 85 543 590 612 635 664
 3209: 19 626 682
 3210: 9 537 577 579 611 624 626 660 679 682 744 798 1065
 3211: 2 554 584 614 644 669 684
 3212: 2 554 584 614 644 663 669 684
 3213: 28 687 688 962
 3214: 3 541 620 687 688 690 698 777 962
 3215: 2 534 538 541 542 545 587 603 605 620 676 686 687 688 690 695 698 777 962
 3216: 18 572 578 599 963
 3217: 29 534 538 541 542 545 572 578 587 599 603 605 620 676 686 687 688 690 695 698 777 962 963
 3218: 9 325 335 345 347 354 392 401 406 410 429 454 774 965 967 969 971 1017 1026 1074 1075 1077 1078 1080
 3219: 13 176 269 274 282 290 293 301 304 306 309 315 318 320 323 324 325 333 335 338 345 347 350 354 359 361 366 367 369 370 374 375 377 383 392 394 395 396 401 402 403 405 406 408 410 412 417 423 425 429 430 432 435 436 437 438 440 442 444 446 452 454 456 740 774 965 967 969 971 976 977 978 1013 1014 1015 1016 1017 1018 1019 1020 1023 1026 1027 1074 1075 1077 1078 1079 1080 1083 1084 1086 1087
 3220: 11 176 269 274 282 290 293 301 304 306 309 315 317 318 320 323 324 325 333 335 338 345 347 350 354 359 361 366 367 369 370 374 375 377 383 392 394 395 396 401 402 403 405 406 408 410 412 417 423 425 429 430 432 435 436 437 438 440 442 444 446 449 452 453 454 456 740 774 965 967 969 971 976 977 978 1013 1014 1015 1016 1017 1018 1019 1020 1023 1026 1027 1074 1075 1077 1078 1079 1080 1083 1084 1086 1087
 3221: 14 411 447 448 1012 1021 1022
 3222: 10 288 316 332 334 352 358 368 411 431 447 448 1012 1021 1022
 3223: 17 340 389 413 424
 3224: 15 340 389 413 424 966
 3225: 16 340 356 389 413 424 966
 3226: 37 50 53 70 90 96 138 139 147
 3227: 32 258 260 261 262 263 265 266 268 270 271 272 275 277 278 280 281 285 287 289 310 319 357 426 445 818 1008 1009 1091 1092
 3228: 18 144 994 1030 1040 1051 1058
 3229: 91 144 474 748 765 780 802 824 825 957 959 989 994 996 999 1028 1029 1030 1036 1037 1040 1041 1043 1044 1045 1047 1050 1051 1052 1053 1057 1058
 3230: 15 144 474 706 712 731 748 762 765 780 802 824 825 847 957 959 989 991 992 994 996 999 1028 1029 1030 1035 1036 1037 1040 1041 1043 1044 1045 1046 1047 1049 1050 1051 1052 1053 1056 1057 1058
 3231: 46 144 474 706 712 731 748 762 763 765 780 788 802 824 825 847 956 957 959 989 991 992 993 994 996 999 1028 1029 1030 1031 1033 1035 1036 1037 1038 1040 1041 1042 1043 1044 1045 1046 1047 1048 1049 1050 1051 1052 1053 1054 1055 1056 1057 1058
 3232: 9 719 727 733 734 738 739 750 755 781 793 821 822 831 840 843 844 845 846
 3233: 7 719 723 727 728 733 734 738 739 750 751 752 755 781 793 796 821 822 831 840 843 844 845 846
 3234: 2 160 170 240 241 242 243 244 245 246 247 248 249 253 469 478 479 496 505 506 508 509 512 515 516 517 518 519 521 527 528 714 716 773 828 838 1093 1094
 3235: 1 160 166 167 170 240 241 242 243 244 245 246 247 248 249 250 251 252 253 469 478 479 496 505 506 507 508 509 511 512 514 515 516 517 518 519 521 523 527 528 564 708 714 716 773 797 823 828 829 838 1093 1094
 3236: 2 160 166 167 170 240 241 242 243 244 245 246 247 248 249 250 251 252 253 469 478 479 496 505 506 507 508 509 511 512 514 515 516 517 518 519 521 523 527 528 564 708 714 716 773 797 823 828 829 838 850 1093 1094
 3237: 37 305 341 539 556 560 565 583 593 602 631 642 653 654 657 661 666 674 683 685 702 703 778 841 849 1006 1068 1070
 3238: 1 305 341 525 529 539 551 556 558 560 565 569 583 585 593 602 610 631 640 642 646 647 653 654 657 661 666 674 683 685 702 703 770 778 841 849 1006 1068 1070
 3239: 1 584 614 644 663
 3240: 1 537 577 579 584 611 614 624 626 644 660 663 669 679 682 744 798 1065
 3241: 2 520 537 553 577 579 584 611 614 624 626 644 660 663 667 669 679 682 744 798 1065
 3242: 5 668 701
 3243: 18 803 1066
 3244: 3 668 701 789 803 1066
 3245: 24 668 681 701 769 789 803 1066
 3246: 9 50 53 69 70 90 96 138 139 147
 3247: 29 324 408
 3248: 29 1013 1027
 3249: 2 288 316 332 334 352 358 368 431 447 448 1021 1022
 3250: 1 355 391 460 1088
 3251: 120 399 450
 3252: 6 305 560 653 661 703 778 841 1006
 3253: 19 305 525 529 539 551 558 560 565 583 585 593 610 640 642 646 647 653 654 657 661 666 674 685 702 703 770 778 841 849 1006 1068
 3254: 20 305 525 529 539 551 558 560 565 583 585 593 606 609 610 640 642 646 647 653 654 657 658 661 666 674 678 685 702 703 770 778 841 849 1006 1068
 3255: 17 553 682
 3256: 17 537 553 577 579 611 624 660 679 682 744 798 1065
 3257: 10 537 553 554 577 579 584 611 614 624 626 644 660 663 669 679 682 684 744 798 1065
 3258: 38 536 546 580 586 591 592 697 745 761 783 832
 3259: 55 608 650
 3260: 27 4 7 10 11 15 18
 3261: 34 4 6 7 10 11 13 15 18
 3262: 9 110 129 154 157 159 163
 3263: 9 539 565 583 593 642 654 666 674 685 703 849 1068
 3264: 3 539 565 583 593 642 654 657 666 674 685 703 849 1068
 3265: 75 0 1 2 3 8 12 14 16 21 23 26 29 31 33 34 35 36 38 40 41 42 43 45 46 944 945 1073
 3266: 3 55 56 63 65 75 80 93 97 100 101 113 114 122 131 133 142 145 148 150 153 156 291 986 987
 3267: 4 109 985
 3268: 30 72 95 108 132 161
 3269: 8 282 293 304 306 338 366 370 374 377 383 394 412 423 438 444 456 740 976 978 1014 1015 1023 1079 1083 1084
 3270: 109 288 316 332 334 352 355 358 368 391 420 431 441 447 448 459 974 1012 1021 1022 1088 1089
 3271: 109 288 316 332 334 352 355 358 368 391 420 431 441 447 448 459 460 974 1012 1021 1022 1088 1089
 3272: 50 802 824 957 1047 1053
 3273: 47 144 748 765 802 824 825 957 994 996 999 1029 1030 1036 1037 1040 1043 1045 1047 1051 1053 1058
 3274: 46 144 474 710 748 749 765 780 802 824 825 842 957 959 989 994 996 997 999 1028 1029 1030 1034 1036 1037 1040 1041 1043 1044 1045 1047 1050 1051 1052 1053 1057 1058
 3275: 44 706 712 731 762 763 788 847 956 991 992 993 1031 1033 1035 1038 1042 1046 1048 1049 1054 1055 1056
 3276: 6 505 506 509
 3277: 3 505 506 509 515 516 517 518
 3278: 3 249 253 505 506 508 509 515 516 517 518 527 773 838
 3279: 3 589 596 623 643 700 1064
 3280: 7 563 576 589 596 623 630 643 659 675 700 757 799 1002 1064
 3281: 8 303 725 794 809 834
 3282: 3 303 725 794 809 819 834
 3283: 40 303 711 725 794 809 815 816 819 834
 3284: 21 92 128 141 954 983
 3285: 4 97 109 131 142
 3286: 6 55 56 63 65 75 80 93 97 100 109 113 114 122 131 133 142 145 148 150 153 156 291 986 987
 3287: 9 61 103 116 118 149
 3288: 4 55 56 61 63 65 66 75 80 82 93 97 100 101 103 109 113 114 116 118 119 122 124 131 133 142 145 148 149 150 153 156 291 986 987
 3289: 46 132 161
 3290: 4 50 53 54 57 62 69 70 72 74 79 84 87 90 91 95 96 98 99 108 112 115 121 125 132 138 139 140 143 147 151 161 298 946 948 1062 1063
 3291: 5 714 838
 3292: 5 512 515 516 517 518 519 528 714 838
 3293: 5 505 506 512 515 516 517 518 519 528 714 838
 3294: 15 547 555 680
 3295: 15 549 559 597
 3296: 4 620 695
 3297: 4 534 538 541 542 545 578 603 605 620 687 688 690 695 698 777
 3298: 4 51 68 85 104 106 107 120 127 950 952 953 955 981 982 1060
 3299: 9 145 291 986
 3300: 6 55 145 291 986 987
 3301: 10 55 56 65 75 80 93 100 113 114 122 145 148 150 291 986 987
 3302: 12 282 304 306 366 377 394 423 976 1015 1079 1083 1084
 3303: 65 144 474 513 706 710 712 717 722 731 748 749 756 762 763 765 780 787 788 802 804 810 824 825 842 847 956 957 959 989 991 992 993 994 996 997 998 999 1028 1029 1030 1031 1033 1034 1035 1036 1037 1038 1040 1041 1042 1043 1044 1045 1046 1047 1048 1049 1050 1051 1052 1053 1054 1055 1056 1057 1058
 3304: 24 652 672 704 705 760 766 805 826 827 833 835 837 958 1001
 3305: 24 144 474 513 652 672 704 705 706 710 712 717 722 731 748 749 756 760 762 763 765 766 780 787 788 802 804 805 810 824 825 826 827 833 835 837 842 847 956 957 958 959 989 991 992 993 994 996 997 998 999 1001 1028 1029 1030 1031 1033 1034 1035 1036 1037 1038 1040 1041 1042 1043 1044 1045 1046 1047 1048 1049 1050 1051 1052 1053 1054 1055 1056 1057 1058
 3306: 17 470 471 472 473 475 480 486 488 497 498 503 504 522
 3307: 52 540 771 1067
 3308: 48 540 771 785 1067
 3309: 10 543 547 549 550 552 555 559 562 590 597 598 612 613 622 634 635 637 641 656 664 671 680 737 759 776 779 795 808 1072
 3310: 7 540 543 547 549 550 552 555 559 562 563 576 589 590 596 597 598 612 613 617 619 622 623 630 632 634 635 637 641 643 656 659 664 671 675 680 692 700 737 757 759 771 776 779 785 795 799 808 1002 1064 1067 1069 1072
 3311: 7 524 540 543 547 548 549 550 552 555 559 562 563 576 589 590 596 597 598 612 613 617 619 622 623 630 632 634 635 637 641 643 656 659 664 671 675 680 692 700 737 757 759 771 776 779 785 795 799 808 1002 1064 1067 1069 1072
 3312: 7 520 524 526 531 537 540 543 544 547 548 549 550 552 553 554 555 559 562 563 568 570 573 576 577 579 584 589 590 596 597 598 600 611 612 613 614 617 619 621 622 623 624 626 630 632 633 634 635 636 637 641 643 644 645 656 659 660 662 663 664 667 668 669 671 675 679 680 682 684 692 693 699 700 701 709 718 737 743 744 757 759 769 771 776 779 785 789 795 798 799 803 808 1002 1005 1007 1064 1065 1066 1067 1069 1072
 3313: 12 177 178 235
 3314: 12 177 178 234 235 238 979
 3315: 12 177 178 234 235 237 238 239 979
 3316: 25 166 167 250 252 507 514 523 708 797 823
 3317: 6 564 850
 3318: 12 166 167 250 251 252 507 514 523 564 708 797 823 829 850
 3319: 12 166 167 170 240 241 242 243 244 245 246 247 248 250 251 252 256 463 464 465 466 467 468 469 470 471 472 473 475 476 477 478 479 480 481 482 483 484 485 486 487 488 489 490 491 492 493 494 495 496 497 498 499 500 501 502 503 504 507 510 514 522 523 564 708 716 797 823 829 850 1093 1094
 3320: 58 305 560 653 657 661 703 778 841 1006
 3321: 3 535 536 543 546 547 549 555 557 559 566 574 575 580 582 586 588 590 591 592 594 595 597 601 604 607 608 612 615 618 629 635 649 650 655 664 671 680 681 689 691 696 697 735 745 747 761 776 779 783 832 960 1003 1071
 3322: 20 520 524 526 531 535 536 537 543 544 546 547 548 549 553 554 555 557 559 566 568 570 573 574 575 577 579 580 582 584 586 588 590 591 592 594 595 597 600 601 604 607 608 611 612 614 615 618 621 624 626 629 633 635 636 644 645 649 650 655 660 662 663 664 667 668 669 671 679 680 681 682 684 689 691 693 696 697 699 701 709 718 735 743 744 745 747 761 769 776 779 783 789 798 803 832 960 1003 1005 1007 1065 1066 1071
 3323: 12 520 524 526 531 535 536 537 540 543 544 546 547 548 549 553 554 555 557 559 563 566 568 570 573 574 575 576 577 579 580 582 584 586 588 589 590 591 592 594 595 596 597 600 601 604 607 608 611 612 614 615 617 618 619 621 623 624 626 629 630 632 633 635 636 643 644 645 649 650 655 659 660 662 663 664 667 668 669 671 675 679 680 681 682 684 689 691 692 693 696 697 699 700 701 709 718 735 743 744 745 747 757 761 769 771 776 779 783 785 789 798 799 803 832 960 1002 1003 1005 1007 1064 1065 1066 1067 1069 1071
 3324: 22 532 533 534 538 541 542 545 561 571 578 581 587 603 605 616 620 628 638 648 651 665 676 686 687 688 690 695 698 777 812 1004
 3325: 12 71 77 88
 3326: 25 90 138 139
 3327: 37 50 53 57 70 90 96 138 139 147 946
 3328: 28 50 53 57 70 84 90 96 125 138 139 147 946
 3329: 12 64 123 298
 3330: 3 50 53 54 57 62 64 69 70 74 79 84 87 90 91 96 98 99 112 115 121 123 125 138 139 140 143 147 151 298 946 948 1062 1063
 3331: 18 78 95 136
 3332: 33 0 1 2 3 8 12 16 19 21 23 25 26 27 28 30 31 32 33 34 35 36 37 38 39 40 41 42 43 44 45 46 944 945 1073
 3333: 49 176 269 274 282 290 293 301 304 306 309 315 318 320 323 324 333 338 350 359 361 366 367 369 370 374 375 377 383 394 395 396 402 403 405 408 412 417 423 425 430 432 435 436 437 438 440 442 444 446 452 454 456 740 976 977 978 1013 1014 1015 1016 1018 1019 1020 1023 1027 1079 1083 1084 1086 1087
 3334: 21 279 300 317 321 325 331 335 336 345 347 354 360 362 372 373 380 381 392 401 404 406 410 415 429 449 451 453 461 774 965 967 969 971 972 973 1010 1017 1024 1026 1074 1075 1077 1078 1080 1082
 3335: 7 288 316 332 334 352 358 368 431 460 1088
 3336: 48 763 788 802 824 825 956 957 993 996 1029 1031 1033 1036 1037 1038 1042 1045 1047 1048 1053 1054 1055
 3337: 11 471 472 475 481
 3338: 14 541 561 571 587 616 638 648 676 690 695 698 777 812
 3339: 21 57 91 139 946 948
 3340: 18 57 84 91 125 138 139 946 948
 3341: 8 652 672 766 826 958
 3342: 1 652 672 704 766 826 958
 3343: 4 652 672 704 766 826 837 958
 3344: 12 305 539 560 565 583 593 642 653 654 657 661 666 674 678 685 702 703 778 841 849 1006 1068
 3345: 2 0 1 2 3 4 5 6 7 8 9 10 11 12 13 14 15 16 17 18 19 20 21 22 23 24 25 26 27 28 29 30 31 32 33 34 35 36 37 38 39 40 41 42 43 44 45 46 47 48 164 165 171 177 178 233 234 235 236 237 238 239 851 852 853 854 855 856 857 858 859 860 861 862 863 864 865 866 867 868 869 870 871 872 873 874 875 876 877 878 879 880 881 882 883 884 885 886 887 888 889 890 891 892 893 894 895 896 897 898 899 900 901 902 903 904 905 906 907 908 909 910 911 912 913 914 915 916 917 918 919 920 921 922 923 924 925 926 927 928 929 930 931 932 933 934 935 936 937 938 939 940 944 945 979 1073
 3346: 1 925 926 927 928 929 938 940
 3347: 4 50 53 54 57 62 69 70 72 74 76 79 84 87 90 91 95 96 98 99 108 112 115 121 125 132 138 139 140 143 147 151 161 298 946 948 1062 1063
 3348: 4 50 53 54 57 62 64 69 70 72 74 76 79 84 87 90 91 95 96 98 99 108 112 115 121 123 125 132 138 139 140 143 147 151 161 298 946 948 1062 1063
 3349: 30 724 741 768 792 800
 3350: 5 144 158 474 513 652 672 704 705 706 710 712 717 722 724 731 741 748 749 756 760 762 763 765 766 768 775 780 787 788 790 792 800 802 804 805 810 824 825 826 827 833 835 837 842 847 956 957 958 959 989 991 992 993 994 996 997 998 999 1001 1028 1029 1030 1031 1033 1034 1035 1036 1037 1038 1040 1041 1042 1043 1044 1045 1046 1047 1048 1049 1050 1051 1052 1053 1054 1055 1056 1057 1058
 3351: 22 144 158 474 513 652 672 704 705 706 710 712 717 720 722 724 726 731 741 742 748 749 756 758 760 762 763 765 766 768 775 780 782 787 788 790 792 800 802 804 805 810 811 824 825 826 827 833 835 837 842 847 956 957 958 959 961 989 990 991 992 993 994 996 997 998 999 1000 1001 1028 1029 1030 1031 1032 1033 1034 1035 1036 1037 1038 1039 1040 1041 1042 1043 1044 1045 1046 1047 1048 1049 1050 1051 1052 1053 1054 1055 1056 1057 1058
 3352: 12 464 466 471 472 475 477 485 500
 3353: 6 490 491 503
 3354: 11 341 556 602 631 683 703 841 1070
 3355: 12 588 595
 3356: 8 588 595 681
 3357: 10 604 747 1071
 3358: 4 713 794
 3359: 4 303 711 713 725 732 794 809 816 819 834
 3360: 5 420 441 447 448 459 974 1021 1022 1089
 3361: 15 340 389 424 966
 3362: 2 340 389 397 424 457 966
 3363: 4 183 186 217 218 219 222 229 942
 3364: 1 179 183 186 188 189 196 201 215 217 218 219 222 224 226 229 942
 3365: 10 179 180 183 186 187 188 189 190 191 192 196 197 199 201 202 207 209 211 215 217 218 219 222 224 226 227 229 230 942
 3366: 7 160 249 253 508 509 512 515 516 517 518 519 521 527 528 773 828 838
 3367: 8 160 249 253 505 506 508 509 512 515 516 517 518 519 521 527 528 773 828 838
 3368: 6 669 682
 3369: 6 537 577 579 611 624 660 669 679 682 744 798 1065
 3370: 3 520 526 537 544 553 554 568 570 573 577 579 584 600 611 614 621 624 626 633 636 644 645 660 662 663 667 668 669 679 682 684 693 699 701 709 744 769 789 798 803 1005 1007 1065 1066
 3371: 2 531 588 595 604 718 743 747 1071
 3372: 1 531 536 546 580 586 588 591 592 595 604 608 650 697 718 743 745 747 761 783 832 1071
 3373: 1 531 535 536 543 546 547 549 555 557 559 566 574 575 580 582 586 588 590 591 592 594 595 597 601 604 607 608 612 615 618 629 635 649 650 655 664 671 680 689 691 696 697 718 735 743 745 747 761 776 779 783 832 960 1003 1071
 3374: 1 286 288 294 295 296 297 314 316 322 327 332 334 340 342 344 352 355 356 358 365 368 379 382 389 390 391 393 397 409 411 413 419 420 424 427 431 439 441 447 448 457 459 460 462 806 966 968 970 974 975 1012 1021 1022 1025 1081 1085 1088 1089 1090
 3375: 1 286 288 294 295 296 297 299 314 316 322 327 332 334 340 342 344 349 352 355 356 358 363 365 368 378 379 382 387 389 390 391 393 397 399 409 411 413 419 420 424 427 431 439 441 447 448 450 455 457 459 460 462 806 966 968 970 974 975 1012 1021 1022 1025 1076 1081 1085 1088 1089 1090
 3376: 1 308 384 418
 3377: 1 308 312 328 346 351 384 407 416 418 421 422 458 964 1011
 3378: 12 12 23 42
 3379: 47 50 53 57 70 90 96 99 115 138 147 946
 3380: 22 79 298
 3381: 23 50 53 57 69 70 74 79 84 90 91 96 98 99 115 125 138 139 140 143 147 151 298 946 948
 3382: 26 50 53 54 57 62 69 70 74 79 84 90 91 96 98 99 115 121 125 138 139 140 143 147 151 298 946 948
 3383: 50 775 790
 3384: 31 513 722 775 790
 3385: 20 144 474 513 706 710 712 717 722 731 748 749 756 762 763 765 775 780 787 788 790 802 810 824 825 842 847 956 957 959 989 991 992 993 994 996 997 998 999 1028 1029 1030 1031 1033 1034 1035 1036 1037 1038 1040 1041 1042 1043 1044 1045 1046 1047 1048 1049 1050 1051 1052 1053 1054 1055 1056 1057 1058
 3386: 24 144 474 513 652 672 704 706 710 712 717 722 731 748 749 756 760 762 763 765 766 775 780 787 788 790 802 810 824 825 826 827 837 842 847 956 957 958 959 989 991 992 993 994 996 997 998 999 1028 1029 1030 1031 1033 1034 1035 1036 1037 1038 1040 1041 1042 1043 1044 1045 1046 1047 1048 1049 1050 1051 1052 1053 1054 1055 1056 1057 1058
 3387: 22 158 724 726 742 758 782 792 804 811 961 990 1032 1039
 3388: 52 563 757 799
 3389: 54 576 630 659 675 1002
 3390: 1 144 765 994 999 1030 1040 1051 1058
 3391: 12 158 513 775 790
 3392: 12 158 513 652 672 704 760 766 775 790 826 827 837 958
 3393: 12 144 158 474 513 652 672 704 706 710 712 717 731 748 749 756 760 762 763 765 766 775 780 787 788 790 802 810 824 825 826 827 837 842 847 956 957 958 959 989 991 992 993 994 996 997 998 999 1028 1029 1030 1031 1033 1034 1035 1036 1037 1038 1040 1041 1042 1043 1044 1045 1046 1047 1048 1049 1050 1051 1052 1053 1054 1055 1056 1057 1058
 3394: 1 814 817
 3395: 3 719 723 727 728 730 733 734 738 739 746 750 751 752 755 781 793 796 807 814 817 821 822 830 831 836 840 843 844 845 846 995
 3396: 41 166 167 250 252 507 514 523 708 823
 3397: 26 630 643 1002
 3398: 3 355 460
 3399: 20 101 985
 3400: 8 161 298
 3401: 24 144 158 474 513 652 672 704 706 710 712 717 722 724 726 731 742 748 749 756 758 760 762 763 765 766 768 775 780 782 787 788 790 792 800 802 804 810 811 824 825 826 827 837 842 847 956 957 958 959 961 989 990 991 992 993 994 996 997 998 999 1028 1029 1030 1031 1032 1033 1034 1035 1036 1037 1038 1039 1040 1041 1042 1043 1044 1045 1046 1047 1048 1049 1050 1051 1052 1053 1054 1055 1056 1057 1058
 3402: 19 705 741 805
 3403: 23 705 741 805 833 835 1001
 3404: 5 486 500
 3405: 5 471 472 475 486 500
 3406: 8 464 466 471 472 475 477 485 486 490 491 500
 3407: 9 470 473 480 488 497 498 504 522
 3408: 2 563 589 596 700 785 1064 1067
 3409: 1 576 630 659 675 757 799 1002
 3410: 2 576 623 630 643 659 675 757 799 1002
 3411: 10 50 53 70 84 90 96 99 115 125 138 147
 3412: 2 305 341 525 529 539 551 556 558 560 565 569 583 585 593 602 606 609 610 631 640 642 646 647 653 654 657 658 661 666 670 674 678 683 685 694 702 703 770 778 841 849 1006 1068 1070
 3413: 6 567 627 639 764 767
 3414: 2 305 341 525 529 539 551 556 558 560 565 567 569 583 585 593 602 606 609 610 627 631 639 640 642 646 647 653 654 657 658 661 666 670 674 678 683 685 694 702 703 764 767 770 778 841 849 1006 1068 1070
 3415: 19 535 566 574 575 582 594 601 607 618 655 689 691 735 1003
 3416: 8 641 737
 3417: 11 656 808 1072
 3418: 10 641 656 737 808 1072
 3419: 7 55 56 63 65 75 80 93 100 101 113 114 122 131 133 142 145 148 150 153 156 291 985 986 987
 3420: 6 97 109
 3421: 8 50 53 54 57 62 64 69 70 72 74 79 84 87 90 91 95 96 98 99 108 112 115 121 123 125 132 138 139 140 143 147 151 161 298 946 948 1062 1063
 3422: 11 240 241 243 244
 3423: 8 240 241 243 244 246
 3424: 9 240 241 243 244 246 247 248
 3425: 22 305 560 609 653 657 661 778 1006
 3426: 25 520 526 531 535 537 543 544 547 549 553 554 555 557 559 566 568 570 573 574 575 577 579 582 584 588 590 594 595 597 600 601 604 607 611 612 614 615 618 621 624 626 629 633 635 636 644 645 649 655 660 662 663 664 667 668 669 671 679 680 682 684 689 691 693 696 699 701 709 718 735 743 744 747 769 776 779 789 798 803 960 1003 1005 1007 1065 1066 1071
 3427: 12 420 441 447 448 459 974 1012 1021 1022 1089
 3428: 1 51 68 85 92 104 106 127 950 952 953 981 982
 3429: 14 520 526 531 535 537 540 543 544 547 549 553 554 555 557 559 563 566 568 570 573 574 575 576 577 579 582 584 588 589 590 594 595 596 597 600 601 604 607 611 612 614 615 617 618 619 621 623 624 626 629 630 632 633 635 636 643 644 645 649 655 659 660 662 663 664 667 668 669 671 675 679 680 681 682 684 689 691 692 693 696 699 700 701 709 718 735 743 744 747 757 769 771 776 779 785 789 798 799 803 960 1002 1003 1005 1007 1064 1065 1066 1067 1069 1071
 3430: 13 534 542 545
 3431: 13 538 603 605
 3432: 9 188 196 201
 3433: 9 188 189 196 201
 3434: 8 483 484 499
 3435: 5 467 468 476 481 483 484 489 492 493 494 495 499 501 502
 3436: 6 464 466 467 468 470 471 472 473 475 476 477 480 481 483 484 485 486 488 489 490 491 492 493 494 495 497 498 499 500 501 502 504 522
 3437: 8 464 466 467 468 470 471 472 473 475 476 477 480 481 483 484 485 486 488 489 490 491 492 493 494 495 497 498 499 500 501 502 503 504 522
 3438: 8 524 531 535 540 543 547 548 549 550 552 555 557 559 562 563 566 574 575 576 582 589 590 594 596 597 598 600 601 607 612 613 615 617 618 619 622 623 629 630 632 634 635 637 641 643 649 655 656 659 664 668 671 675 680 689 691 692 696 700 701 718 735 737 743 757 759 769 771 776 779 785 789 795 799 803 808 960 1002 1003 1007 1064 1066 1067 1069 1072
 3439: 13 532 628 688
 3440: 29 532 533 628 651 665 688 1004
 3441: 21 687 962
 3442: 8 532 533 628 651 665 687 688 962 1004
 3443: 11 534 538 542 545 572 578 599 603 605 686 963
 3444: 2 550 552 562 598 613 617 622 634 637 641 656 737 759 795 808 1072
 3445: 2 520 524 526 531 535 536 537 543 544 546 547 548 549 550 552 553 554 555 557 559 562 566 568 570 573 574 575 577 579 580 582 584 586 588 590 591 592 594 595 597 598 600 601 604 607 608 611 612 613 614 615 617 618 621 622 624 626 629 633 634 635 636 637 641 644 645 649 650 655 656 660 662 663 664 667 668 669 671 679 680 682 684 689 691 693 696 697 699 701 709 718 735 737 743 744 745 747 759 761 769 776 779 783 789 795 798 803 808 832 960 1003 1005 1007 1065 1066 1071 1072
 3446: 38 540 619 692 771
 3447: 18 563 576 623 630 659 675 757 799 1002
 3448: 8 563 576 589 596 623 630 659 675 700 757 785 799 1002 1064 1067
 3449: 4 303 711 725 794 809 816 834
 3450: 5 303 711 725 794 809 816 819 834
 3451: 18 303 711 725 732 794 809 816 819 834
 3452: 1 50 53 57 70 84 90 96 125 138 147 946
 3453: 26 249 253 505 506 508 512 515 516 517 518 519 527 528 773 838
 3454: 10 529 558
 3455: 10 520 524 526 531 536 537 544 546 548 550 552 553 554 562 568 570 573 577 579 580 584 586 588 591 592 595 598 600 604 608 611 613 614 621 622 624 626 633 634 636 637 641 644 645 650 656 660 662 663 667 668 669 679 682 684 693 697 699 701 709 718 737 743 744 745 747 759 761 769 783 789 795 798 803 808 832 1005 1007 1065 1066 1071 1072
 3456: 27 876 880 881 884
 3457: 3 160 166 167 249 250 251 252 253 505 506 507 508 509 511 512 514 515 516 517 518 519 521 523 527 528 564 708 714 773 797 823 828 829 838 850
 3458: 5 539 593 674 685 1068
 3459: 5 583 654 666
 3460: 11 535 566 574 575 582 594 601 615 618 649 655 689 735 1003
 3461: 15 607 629
 3462: 10 668 803 1007
 3463: 10 668 701 803 1007 1066
 3464: 10 668 701 769 789 803 1007 1066
 3465: 12 576 630 659 675 757 1002
 3466: 15 695 777
 3467: 17 288 308 312 314 316 322 328 332 334 340 342 344 346 351 352 355 356 358 365 368 379 384 389 390 391 393 397 407 409 411 413 416 418 419 420 421 422 424 427 431 441 447 448 457 458 459 460 462 806 964 966 968 970 974 975 1011 1012 1021 1022 1025 1085 1088 1089
 3468: 11 288 299 308 312 314 316 322 328 332 334 340 342 344 346 349 351 352 355 356 358 363 365 368 378 379 384 387 389 390 391 393 397 399 407 409 411 413 416 418 419 420 421 422 424 427 431 441 447 448 450 455 457 458 459 460 462 806 964 966 968 970 974 975 1011 1012 1021 1022 1025 1076 1085 1088 1089
 3469: 15 202 207 230
 3470: 2 55 56 63 65 75 80 93 100 113 114 122 133 142 145 148 150 153 156 291 986 987
 3471: 2 55 56 63 65 75 80 93 100 109 113 114 122 131 133 142 145 148 150 153 156 291 986 987
 3472: 6 158 672 775 790
 3473: 5 520 526 537 544 553 554 557 568 570 573 577 579 584 588 595 604 611 614 621 624 626 633 636 644 645 660 662 663 667 669 679 682 684 693 699 709 744 747 798 1005 1065 1071
 3474: 6 520 526 535 537 544 553 554 557 566 568 570 573 574 575 577 579 582 584 588 594 595 601 604 607 611 614 615 618 621 624 626 629 633 636 644 645 649 655 660 662 663 667 669 679 682 684 689 691 693 696 699 709 735 744 747 798 960 1003 1005 1065 1071
 3475: 6 524 531 548 550 552 562 598 600 613 622 634 637 641 656 668 701 718 737 743 759 769 789 795 803 808 1007 1066 1072
 3476: 6 524 531 540 548 550 552 562 563 576 589 596 598 600 613 617 619 622 623 630 632 634 637 641 643 656 659 668 675 692 700 701 718 737 743 757 759 769 771 785 789 795 799 803 808 1002 1007 1064 1066 1067 1069 1072
 3477: 6 50 53 57 69 70 84 91 96 98 125 138 139 147 946 948
 3478: 10 90 99
 3479: 6 79 90 99
 3480: 26 536 546 580 608 697 745 761 783 832
 3481: 5 54 62 87 112 115 121 1062 1063
 3482: 3 305 539 560 565 583 593 609 642 653 654 657 661 666 674 685 702 778 849 1006 1068
 3483: 9 535 540 543 547 549 555 557 559 563 566 574 575 576 582 589 590 594 596 597 601 607 612 615 617 618 619 623 629 630 632 635 643 649 655 659 664 671 675 680 681 689 691 692 696 700 735 757 771 776 779 785 799 960 1002 1003 1064 1067 1069
 3484: 13 641 808 1072
 3485: 6 520 526 531 535 537 540 543 544 547 548 549 550 552 553 554 555 557 559 562 563 566 568 570 573 574 575 576 577 579 582 584 588 589 590 594 595 596 597 598 600 601 604 607 611 612 613 614 615 617 618 619 621 622 623 624 626 629 630 632 633 634 635 636 637 641 643 644 645 649 655 656 659 660 662 663 664 667 668 669 671 675 679 680 681 682 684 689 691 692 693 696 699 700 701 709 718 735 737 743 744 747 757 759 769 771 776 779 785 789 795 798 799 803 808 960 1002 1003 1005 1007 1064 1065 1066 1067 1069 1071 1072
 3486: 5 532 628 962
 3487: 4 541 620 687 688 690 698 777
 3488: 3 532 533 541 620 628 651 665 687 688 690 698 777 962 1004
 3489: 3 534 538 542 545 578 603 605 686
 3490: 3 276 434
 3491: 23 73 110 155 157 159 163
 3492: 11 73 94 102 110 129 152 154 155 157 159 163
 3493: 16 266 426
 3494: 16 266 285 426
 3495: 7 492 502
 3496: 7 467 492 494 495 502
 3497: 6 305 539 560 565 583 593 642 653 654 657 661 666 674 685 702 778 849 1006 1068
 3498: 9 589 596 643 700 785 1064 1067
 3499: 6 853 876 881 884
 3500: 5 853 859 876 881 884
 3501: 24 282 306 394 423 1083 1084
 3502: 21 304 366 377 976 1014 1015 1079
 3503: 1 179 198 205 231
 3504: 1 191 215
 3505: 2 188 189 191 196 201 215 224 226
 3506: 2 188 189 191 196 201 215 218 219 222 224 226 229
 3507: 2 180 187 188 189 190 191 192 196 197 199 201 202 207 209 211 215 218 219 221 222 223 224 226 227 229 230 232
 3508: 2 180 183 186 187 188 189 190 191 192 196 197 199 201 202 207 209 211 215 216 217 218 219 221 222 223 224 226 227 229 230 232 942
 3509: 1 180 183 186 187 188 189 190 191 192 196 197 199 201 202 207 209 211 215 216 217 218 219 220 221 222 223 224 226 227 228 229 230 232 941 942
 3510: 7 256 467 468 471 472 475 476 481 482 484 489 492 493 494 495 499 500 501 502
 3511: 3 256 464 466 467 468 471 472 475 476 477 481 482 484 485 489 490 491 492 493 494 495 499 500 501 502
 3512: 10 95 108 132 161
 3513: 14 4 5 6 7 9 10 11 13 15 17 18 20 22 24 28
 3514: 3 4 5 6 7 9 10 11 13 15 17 18 20 22 24 26 28 35
 3515: 9 4 5 6 7 9 10 11 13 14 15 16 17 18 20 21 22 24 26 28 29 35 36
 3516: 8 0 1 2 3 4 5 6 7 8 9 10 11 12 13 14 15 16 17 18 20 21 22 23 24 26 28 29 31 33 34 35 36 38 40 41 42 43 45 46 944 945 1073
 3517: 10 51 52 68 85 92 104 106 127 128 141 949 950 952 953 954 955 981 982 983
 3518: 7 58 59 67 951 984 1059
 3519: 3 101 156
 3520: 3 63 101 133 156
 3521: 3 55 56 63 65 75 80 93 100 101 113 114 122 133 145 148 150 153 156 291 986 987
 3522: 4 49 51 52 55 56 58 59 60 61 63 65 66 67 68 71 73 75 77 80 81 82 83 85 86 88 89 92 93 94 97 100 101 102 103 104 105 106 107 109 110 111 113 114 116 117 118 119 120 122 124 126 127 128 129 130 131 133 134 135 137 141 142 145 146 148 149 150 152 153 154 155 156 157 159 162 163 291 947 949 950 951 952 953 954 955 980 981 982 983 984 985 986 987 988 1059 1060 1061
 3523: 7 531 718 743 769 789
 3524: 14 520 526 531 537 544 553 554 568 570 573 577 579 584 611 614 621 624 626 633 636 644 645 660 662 663 667 669 679 682 684 693 699 709 718 743 744 769 789 798 1005 1065
 3525: 18 524 548 550 552 562 598 600 613 622 634 637 641 656 668 701 737 759 795 803 808 1007 1066 1072
 3526: 3 524 540 548 550 552 562 563 576 589 596 598 600 613 617 619 622 623 630 634 637 641 643 656 659 668 675 692 700 701 737 757 759 771 785 795 799 803 808 1002 1007 1064 1066 1067 1069 1072
 3527: 7 520 524 526 531 537 540 544 548 550 552 553 554 562 563 568 570 573 576 577 579 584 589 596 598 600 611 613 614 617 619 621 622 623 624 626 630 633 634 636 637 641 643 644 645 656 659 660 662 663 667 668 669 675 679 682 684 692 693 699 700 701 709 718 737 743 744 757 759 769 771 785 789 795 798 799 803 808 1002 1005 1007 1064 1065 1066 1067 1069 1072
 3528: 7 535 543 547 549 555 557 559 566 574 575 582 590 594 597 601 607 612 615 618 629 632 635 649 655 664 671 680 689 691 696 735 776 779 960 1003
 3529: 5 851 857 858 865 872 885 895
 3530: 18 852 853 854 855 856 859 860 861 863 864 866 868 870 871 873 874 875 876 877 878 880 881 883 884
 3531: 5 851 852 853 854 855 856 857 858 859 860 861 863 864 865 866 868 870 871 872 873 874 875 876 877 878 880 881 883 884 885 895
 3532: 6 240 241 244 245 246 496
 3533: 22 181 182 185 212 225
 3534: 28 144 474 748 763 765 780 788 802 824 825 956 957 959 989 993 994 996 999 1028 1029 1030 1031 1033 1036 1037 1038 1040 1041 1042 1043 1044 1045 1047 1048 1050 1051 1052 1053 1054 1055 1057 1058
 3535: 2 835 1001
 3536: 7 720 804 1000
 3537: 9 144 158 474 513 652 672 704 705 706 710 712 717 720 722 731 748 749 756 760 762 763 765 766 775 780 787 788 790 802 804 805 810 824 825 826 827 833 835 837 842 847 956 957 958 959 989 991 992 993 994 996 997 998 999 1000 1001 1028 1029 1030 1031 1033 1034 1035 1036 1037 1038 1040 1041 1042 1043 1044 1045 1046 1047 1048 1049 1050 1051 1052 1053 1054 1055 1056 1057 1058
 3538: 11 621 633 636
 3539: 11 568 621 633 636
 3540: 15 520 537 553 554 568 573 577 579 584 611 614 621 624 626 633 636 644 660 663 667 669 679 682 684 699 744 798 1065
 3541: 15 526 544 570 645 662 693 709 1005
 3542: 8 520 526 531 535 536 537 543 544 546 547 549 553 554 555 557 559 566 568 570 573 574 575 577 579 580 582 584 586 588 590 591 592 594 595 597 601 604 607 608 611 612 614 615 618 621 624 626 629 633 635 636 644 645 649 650 655 660 662 663 664 667 669 671 679 680 682 684 689 691 693 696 697 699 709 718 735 743 744 745 747 761 769 776 779 783 789 798 832 960 1003 1005 1065 1071
 3543: 6 550 552 562 598 600 613 622 634 637 641 656 668 701 737 759 795 803 808 1007 1066 1072
 3544: 12 50 53 54 57 62 69 70 74 79 84 87 90 91 96 98 99 112 121 125 138 139 140 143 147 151 946 948 1062 1063
 3545: 35 537 577 579 611 624 626 660 663 669 679 682 744 798 1065
 3546: 35 470 473 486 504
 3547: 34 480 522
 3548: 35 480 488 497 498 522
 3549: 12 464 466 470 473 477 480 485 486 488 490 491 497 498 504 522
 3550: 6 464 466 470 471 472 473 475 477 480 481 485 486 488 490 491 497 498 500 504 522
 3551: 4 492 503
 3552: 4 492 493 503
 3553: 4 467 492 493 494 495 503
 3554: 4 467 492 493 494 495 502 503
 3555: 4 467 468 476 483 489 492 493 494 495 501 502 503
 3556: 19 541 587 620 676 690 695 698 777
 3557: 2 51 52 68 85 104 106 127 128 141 949 950 952 953 954 981 982 983
 3558: 9 851 857 858 879 885
 3559: 12 57 79 84 125 138 139 946
 3560: 18 62 69 98 99 115 121 143 151
 3561: 18 57 62 69 79 84 91 98 99 115 121 125 138 139 143 151 946 948
 3562: 1 180 187 190 192 197 202 227 230
 3563: 18 179 180 187 188 189 190 192 196 197 199 201 202 207 209 211 215 218 219 221 222 223 224 226 227 229 230 232
 3564: 12 410 1074
 3565: 12 410 429 1074
 3566: 17 176 269 274 279 282 290 293 300 301 304 306 309 315 318 320 323 324 325 333 335 338 345 347 350 354 359 361 366 367 369 370 374 375 377 380 381 383 392 394 395 396 401 402 403 405 406 408 410 412 417 423 425 429 430 432 435 436 437 438 440 442 444 446 452 454 456 740 774 965 967 969 971 973 976 977 978 1013 1014 1015 1016 1017 1018 1019 1020 1023 1026 1027 1074 1075 1077 1078 1079 1080 1083 1084 1086 1087
 3567: 5 256 467 468 476 482 484 489 492 493 494 495 499 501 502
 3568: 4 464 466 470 473 477 480 483 485 486 488 490 491 497 498 504 522
 3569: 41 520 526 537 544 553 554 570 573 577 579 584 611 614 621 624 626 633 636 644 645 660 662 663 667 669 679 682 684 693 699 709 744 798 1005 1065
 3570: 26 568 604
 3571: 22 568 588 595 604 747 1071
 3572: 21 668 743 803
 3573: 24 568 588 595 604 668 743 747 803 1071
 3574: 29 600 769 789 1007
 3575: 27 568 588 595 600 604 668 701 743 747 769 789 803 1007 1066 1071
 3576: 37 531 568 588 595 600 604 668 701 718 743 747 769 789 803 1007 1066 1071
 3577: 49 566 618 1003
 3578: 53 566 582 618 1003
 3579: 20 608 681
 3580: 22 524 536 546 548 580 586 591 592 608 650 681 697 745 761 783 832
 3581: 14 524 536 546 548 550 552 562 580 586 591 592 598 608 613 622 634 637 641 650 656 681 697 737 745 759 761 783 795 808 832 1072
 3582: 32 541 665 690 698 777
 3583: 17 534 538 542 545 578 603 605 620 686 687 688 962
 3584: 11 305 341 520 524 525 526 529 530 531 532 533 534 535 536 537 538 539 540 541 542 543 544 545 546 547 548 549 550 551 552 553 554 555 556 557 558 559 560 561 562 563 565 566 567 568 570 571 572 573 574 575 576 577 578 579 580 581 582 583 584 585 586 587 588 589 590 591 592 593 594 595 596 597 598 599 600 601 602 603 604 605 606 607 608 609 610 611 612 613 614 615 616 617 618 619 620 621 622 623 624 626 627 628 629 630 631 632 633 634 635 636 637 638 639 640 641 642 643 644 645 646 647 648 649 650 651 653 654 655 656 657 658 659 660 661 662 663 664 665 666 667 668 669 670 671 674 675 676 678 679 680 681 682 683 684 685 686 687 688 689 690 691 692 693 694 695 696 697 698 699 700 701 702 703 709 718 735 737 743 744 745 747 757 759 761 764 767 769 770 771 776 777 778 779 783 785 789 795 798 799 803 808 812 832 841 849 960 962 963 1002 1003 1004 1005 1006 1007 1064 1065 1066 1067 1068 1069 1070 1071 1072
 3585: 5 160 249 253 508 509 527 773 838
 3586: 16 587 695
 3587: 1 534 538 542 545 587 603 605 686 695
 3588: 1 534 538 541 542 545 578 587 603 605 620 686 687 688 690 695 698 777
 3589: 1 532 533 534 538 541 542 545 578 587 603 605 620 628 651 665 686 687 688 690 695 698 777 962 1004
 3590: 26 391 411 420 441 447 448 459 974 1012 1021 1022 1089
 3591: 34 71 77 86 88 117 988
 3592: 4 288 316 332 334 352 355 358 368 431 1088
 3593: 3 447 448 460 1021 1022
 3594: 1 467 468 471 472 475 476 481 489 492 493 494 495 501 502 503
 3595: 2 535 543 547 549 555 557 559 566 574 575 582 590 594 597 601 607 612 615 618 629 635 649 655 664 671 680 689 691 696 735 776 779 960 1003 1007
 3596: 2 520 526 531 535 537 543 544 547 549 553 554 555 557 559 566 568 570 573 574 575 577 579 582 584 588 590 594 595 597 601 604 607 611 612 614 615 618 621 624 626 629 633 635 636 644 645 649 655 660 662 663 664 667 669 671 679 680 682 684 689 691 693 696 699 709 718 735 743 744 747 776 779 798 960 1003 1005 1007 1065 1071
 3597: 2 600 668 701 769 789 803 1066
 3598: 12 534 538 542 545 578 603 605 687 688
 3599: 12 532 533 534 538 542 545 578 603 605 628 651 665 687 688 962 1004
 3600: 11 561 571 581 587 616 638 648 676 686 695 812
 3601: 8 485 490 491
 3602: 10 464 485 490 491
 3603: 14 466 477
 3604: 10 532 533 587 628 651 665 676 695 1004
 3605: 10 224 226
 3606: 10 188 201 224 226
 3607: 10 188 196 201 224 226
 3608: 19 280 285 1091
 3609: 7 280 285 1009 1091
 3610: 7 280 285 426 1009 1091
 3611: 1 254 257
 3612: 27 536 546 580 608 650 697 745 761 783 832
 3613: 17 534 538 542 545 578 603 605 686 687
 3614: 2 532 533 534 538 542 545 578 603 605 628 651 665 686 687 962 1004
 3615: 2 587 676 688
 3616: 2 532 533 534 538 542 545 578 587 603 605 628 651 665 676 686 687 688 962 1004
 3617: 3 572 599 648 695 963
 3618: 4 561 571 572 581 599 616 638 648 695 812 963
 3619: 4 639 764
 3620: 9 19 25 27 28 30 32 37 39 44
 3621: 15 672 833 835 1001
 3622: 15 652 672 704 760 766 826 827 833 835 837 958 1001
 3623: 12 144 474 513 652 672 704 706 710 712 717 722 731 748 749 756 760 762 763 765 766 780 787 788 802 810 824 825 826 827 833 835 837 842 847 956 957 958 959 989 991 992 993 994 996 997 998 999 1001 1028 1029 1030 1031 1033 1034 1035 1036 1037 1038 1040 1041 1042 1043 1044 1045 1046 1047 1048 1049 1050 1051 1052 1053 1054 1055 1056 1057 1058
 3624: 24 144 158 474 513 652 672 704 706 710 712 717 722 731 748 749 756 760 762 763 765 766 775 780 787 788 790 802 810 824 825 826 827 833 835 837 842 847 956 957 958 959 989 991 992 993 994 996 997 998 999 1001 1028 1029 1030 1031 1033 1034 1035 1036 1037 1038 1040 1041 1042 1043 1044 1045 1046 1047 1048 1049 1050 1051 1052 1053 1054 1055 1056 1057 1058
 3625: 25 144 158 474 513 652 672 704 706 710 712 717 722 731 748 749 756 760 762 763 765 766 775 780 787 788 790 802 804 810 824 825 826 827 833 835 837 842 847 956 957 958 959 989 991 992 993 994 996 997 998 999 1001 1028 1029 1030 1031 1033 1034 1035 1036 1037 1038 1040 1041 1042 1043 1044 1045 1046 1047 1048 1049 1050 1051 1052 1053 1054 1055 1056 1057 1058
 3626: 1 721 753
 3627: 8 662 1005
 3628: 8 526 645 662 1005
 3629: 15 578 687 688 962
 3630: 21 5 6 7 9 10 11 13 15 18 20 22
 3631: 11 5 6 7 9 10 11 13 15 17 18 20 22
 3632: 4 50 53 70 96 99 115 138 147
 3633: 9 57 79 84 91 125 139 946 948
 3634: 7 50 53 57 70 79 84 91 96 99 115 125 138 139 147 946 948
 3635: 2 50 53 57 69 70 79 84 91 96 98 99 115 125 138 139 147 946 948
 3636: 2 50 53 54 57 62 64 69 70 74 79 84 87 90 91 95 96 98 99 112 115 121 123 125 138 139 140 143 147 151 298 946 948 1062 1063
 3637: 4 73 78 81 94 102 110 129 134 136 152 154 155 157 159 162 163 980
 3638: 2 338 402 405 1023
 3639: 5 179 183 186 215 217 942
 3640: 5 179 183 186 191 215 217 942
 3641: 2 289 310
 3642: 2 144 474 672 706 710 712 717 731 748 749 756 762 763 765 780 787 788 802 810 824 825 833 835 842 847 956 957 959 989 991 992 993 994 996 997 998 999 1001 1028 1029 1030 1031 1033 1034 1035 1036 1037 1038 1040 1041 1042 1043 1044 1045 1046 1047 1048 1049 1050 1051 1052 1053 1054 1055 1056 1057 1058
 3643: 3 724 726 742 758 768 782 792 800 811 961 990 1032 1039
 3644: 2 144 158 474 513 652 672 704 705 706 707 710 712 717 722 724 726 731 736 742 748 749 756 758 760 762 763 765 766 768 772 775 780 782 787 788 790 791 792 800 802 805 810 811 820 824 825 826 827 833 835 837 842 847 956 957 958 959 961 989 990 991 992 993 994 996 997 998 999 1001 1028 1029 1030 1031 1032 1033 1034 1035 1036 1037 1038 1039 1040 1041 1042 1043 1044 1045 1046 1047 1048 1049 1050 1051 1052 1053 1054 1055 1056 1057 1058
 3645: 2 741 804
 3646: 4 166 167 511 564 797
 3647: 2 166 167 507 511 564 797 850
 3648: 8 600 668 1007
 3649: 13 701 803 1066
 3650: 11 520 524 526 531 536 537 544 546 548 553 554 568 570 573 577 579 580 584 586 588 591 592 595 600 604 608 611 614 621 624 626 633 636 644 645 650 660 662 663 667 668 669 679 681 682 684 693 697 699 701 709 718 743 744 745 747 761 769 783 789 798 803 832 1005 1007 1065 1066 1071
 3651: 12 613 641 737 808 1072
 3652: 8 562 598 613 634 641 656 737 795 808 1072
 3653: 9 540 550 552 562 563 576 589 596 598 613 617 619 622 623 630 632 634 637 641 643 656 659 675 692 700 737 757 759 771 785 795 799 808 1002 1064 1067 1069 1072
 3654: 12 520 524 526 531 536 537 540 544 546 548 550 552 553 554 562 563 568 570 573 576 577 579 580 584 586 588 589 591 592 595 596 598 600 604 608 611 613 614 617 619 621 622 623 624 626 630 632 633 634 636 637 641 643 644 645 650 656 659 660 662 663 667 668 669 675 679 681 682 684 692 693 697 699 700 701 709 718 737 743 744 745 747 757 759 761 769 771 783 785 789 795 798 799 803 808 832 1002 1005 1007 1064 1065 1066 1067 1069 1071 1072
 3655: 9 533 628 651 695 1004
 3656: 9 532 533 541 628 651 665 690 695 698 777 1004
 3657: 9 532 533 534 538 541 542 545 603 605 628 651 665 690 695 698 777 1004
 3658: 33 578 620 687 688 962
 3659: 2 581 648 812
 3660: 2 561 581 648 812
 3661: 12 571 616
 3662: 13 561 571 581 616 648 812
 3663: 10 532 533 534 538 541 542 545 561 571 578 581 587 603 605 616 620 628 648 651 665 676 686 687 688 690 695 698 777 812 962 1004
 3664: 15 572 599 638 963
 3665: 5 520 524 526 530 531 532 533 534 535 536 537 538 540 541 542 543 544 545 546 547 548 549 550 552 553 554 555 557 559 561 562 563 566 568 570 571 572 573 574 575 576 577 578 579 580 581 582 584 586 587 588 589 590 591 592 594 595 596 597 598 599 600 601 603 604 605 607 608 611 612 613 614 615 616 617 618 619 620 621 622 623 624 626 628 629 630 632 633 634 635 636 637 638 641 643 644 645 648 649 650 651 655 656 659 660 662 663 664 665 667 668 669 671 673 675 676 679 680 681 682 684 686 687 688 689 690 691 692 693 695 696 697 698 699 700 701 709 718 735 737 743 744 745 747 757 759 761 769 771 776 777 779 783 785 789 795 798 799 803 808 812 832 960 962 963 1002 1003 1004 1005 1007 1064 1065 1066 1067 1069 1071 1072
 3666: 5 520 524 526 530 531 532 533 534 535 536 537 538 540 541 542 543 544 545 546 547 548 549 550 552 553 554 555 557 559 561 562 563 566 567 568 570 571 572 573 574 575 576 577 578 579 580 581 582 584 586 587 588 589 590 591 592 594 595 596 597 598 599 600 601 603 604 605 607 608 611 612 613 614 615 616 617 618 619 620 621 622 623 624 626 627 628 629 630 632 633 634 635 636 637 638 639 641 643 644 645 648 649 650 651 655 656 659 660 662 663 664 665 667 668 669 670 671 673 675 676 679 680 681 682 684 686 687 688 689 690 691 692 693 694 695 696 697 698 699 700 701 709 718 735 737 743 744 745 747 757 759 761 767 769 771 776 777 779 783 785 789 795 798 799 803 808 812 832 960 962 963 1002 1003 1004 1005 1007 1064 1065 1066 1067 1069 1071 1072
 3667: 4 520 524 526 530 531 532 533 534 535 536 537 538 540 541 542 543 544 545 546 547 548 549 550 552 553 554 555 557 559 561 562 563 566 567 568 570 571 572 573 574 575 576 577 578 579 580 581 582 584 586 587 588 589 590 591 592 594 595 596 597 598 599 600 601 603 604 605 607 608 611 612 613 614 615 616 617 618 619 620 621 622 623 624 626 627 628 629 630 632 633 634 635 636 637 638 639 641 643 644 645 648 649 650 651 655 656 659 660 662 663 664 665 667 668 669 670 671 673 675 676 679 680 681 682 684 686 687 688 689 690 691 692 693 694 695 696 697 698 699 700 701 709 718 735 737 743 744 745 747 757 759 761 764 767 769 771 776 777 779 783 785 789 795 798 799 803 808 812 832 960 962 963 1002 1003 1004 1005 1007 1064 1065 1066 1067 1069 1071 1072
 3668: 8 5 9 10 13 18 20 22
 3669: 6 50 53 57 69 70 96 98 147 946
 3670: 6 50 53 57 69 70 84 91 96 98 125 139 147 946 948
 3671: 1 50 53 54 57 62 64 69 70 73 74 78 79 81 84 90 91 94 96 98 99 102 110 115 121 123 125 129 134 136 138 139 140 143 147 151 152 154 155 157 159 161 162 163 298 946 948 980
 3672: 6 50 53 54 57 62 64 69 70 73 74 78 79 81 84 87 90 91 94 95 96 98 99 102 110 112 115 121 123 125 129 134 136 138 139 140 143 147 151 152 154 155 157 159 161 162 163 298 946 948 980 1062 1063
 3673: 6 520 537 554 577 579 584 611 614 624 626 644 660 663 667 669 679 682 684 744 798 1065
 3674: 5 553 573 699
 3675: 3 181 182 185 225
 3676: 18 305 539 560 565 583 593 609 642 653 654 657 661 666 674 685 703 778 849 1006 1068
 3677: 11 50 53 57 69 70 79 84 90 91 96 125 138 139 147 946 948
 3678: 10 566 582 618
 3679: 5 575 1003
 3680: 5 535 540 543 547 549 555 557 559 563 566 574 575 576 582 589 590 594 596 597 600 601 607 612 615 617 618 619 623 629 630 632 635 643 649 655 659 664 668 671 675 680 689 691 692 696 700 701 735 757 769 771 776 779 785 789 799 803 960 1002 1003 1007 1064 1066 1067 1069
 3681: 8 851 852 853 854 855 856 857 858 859 860 861 862 863 864 865 866 867 868 869 870 871 872 873 874 875 876 877 878 881 882 883 884 885 886 887 888 889 890 891 892 893 894 895 896 897 898
 3682: 15 607 691 696
 3683: 19 607 629 691 696
 3684: 18 535 566 574 575 582 594 601 607 618 629 691 696 1003
 3685: 14 535 557 566 574 575 582 594 601 607 615 618 629 649 655 689 691 696 735 1003
 3686: 16 543 547 549 555 559 590 597 612 635 664 671 680 776 779 960
 3687: 35 668 681 803
 3688: 26 600 668 681 803 1007
 3689: 12 600 668 681 701 803 1007 1066
 3690: 17 288 316 332 334 352 355 358 368 391 393 411 420 431 441 447 448 459 460 974 1012 1021 1022 1025 1088 1089
 3691: 15 288 316 332 334 352 355 358 368 391 393 411 420 431 441 447 448 459 460 974 1012 1021 1022 1025 1085 1088 1089
 3692: 17 314 340 344 356 365 379 389 390 397 413 419 424 457 966 968 970 975
 3693: 16 84 139
 3694: 19 84 125 139
 3695: 23 69 98 143 151
 3696: 11 50 53 57 69 70 84 90 96 98 99 115 125 138 139 143 147 151 946
 3697: 13 50 53 57 69 70 84 90 91 96 98 99 115 125 138 139 143 147 151 946 948
 3698: 14 54 62 87 95 112 121 1062 1063
 3699: 18 50 53 54 57 62 69 70 74 79 84 87 90 91 95 96 98 99 112 115 121 125 138 139 140 143 147 151 298 946 948 1062 1063
 3700: 3 470 471 472 473 475 480 483 486 488 497 498 500 504 522
 3701: 5 176 269 274 282 290 293 301 304 306 309 315 318 320 321 323 324 331 333 336 338 350 359 360 361 362 366 367 369 370 372 373 374 375 377 383 394 395 396 402 403 404 405 408 412 415 417 423 425 430 432 435 436 437 438 440 442 444 446 451 452 454 456 461 740 972 976 977 978 1010 1013 1014 1015 1016 1018 1019 1020 1023 1024 1027 1079 1082 1083 1084 1086 1087
 3702: 13 176 269 274 279 282 290 293 300 301 304 306 309 315 318 320 321 323 324 325 331 333 335 336 338 345 347 350 354 359 360 361 362 366 367 369 370 372 373 374 375 377 380 381 383 392 394 395 396 401 402 403 404 405 406 408 410 412 415 417 423 425 429 430 432 435 436 437 438 440 442 444 446 451 452 454 456 461 740 774 965 967 969 971 972 973 976 977 978 1010 1013 1014 1015 1016 1017 1018 1019 1020 1023 1024 1026 1027 1074 1075 1077 1078 1079 1080 1082 1083 1084 1086 1087
 3703: 23 180 197
 3704: 16 512 519 714
 3705: 15 515 516 517 518 528
 3706: 17 512 515 516 517 518 519 528 714
 3707: 18 249 253 508 512 515 516 517 518 519 527 528 714 773 838
 3708: 8 464 466 470 471 472 473 475 477 480 485 486 488 490 491 497 498 503 504 522
 3709: 10 467 468 476 483 489 492 493 494 495 501 502
 3710: 4 464 466 467 468 470 471 472 473 475 476 477 480 483 485 486 488 489 490 491 492 493 494 495 497 498 501 502 503 504 522
 3711: 11 901 902 905 909 911 913 914 915 916 919 920 923 925 926 927 928 929 930 931 932 933 934 935 936 937 938 940
 3712: 5 0 1 2 3 12
 3713: 5 0 1 2 3 12 31 33 34 38 40 43 46
 3714: 15 0 1 2 3 8 12 23 31 33 34 38 40 42 43 46 944 945
 3715: 3 719 723 727 728 730 733 734 738 739 746 750 751 752 755 781 793 796 807 817 821 822 830 831 836 840 843 844 845 846 995
 3716: 14 641 656 1072
 3717: 19 622 641 656 808 1072
 3718: 4 524 548 550 552 562 598 600 613 622 634 637 641 656 668 681 701 737 759 769 789 795 803 808 1007 1066 1072
 3719: 9 534 538 542 545 603 605 686 695
 3720: 9 534 538 541 542 545 578 603 605 620 686 687 688 690 695 698 777
 3721: 15 50 53 54 57 62 64 69 70 72 74 76 78 79 84 87 90 91 95 96 98 99 112 115 121 123 125 132 136 138 139 140 143 147 151 161 298 946 948 1062 1063
 3722: 13 50 53 54 57 62 64 69 70 72 73 74 76 78 79 81 84 87 90 91 94 95 96 98 99 102 110 112 115 121 123 125 129 132 134 136 138 139 140 143 147 151 152 154 155 157 159 161 162 163 298 946 948 980 1062 1063
 3723: 3 544 570 645 662 1005
 3724: 1 803 1007 1066
 3725: 1 701 803 1007 1066
 3726: 1 524 540 548 550 552 562 563 576 589 596 598 600 613 617 619 622 623 630 634 637 641 643 656 659 668 675 692 700 701 737 757 759 769 771 785 789 795 799 803 808 1002 1007 1064 1066 1067 1072
 3727: 2 524 540 548 550 552 562 563 576 589 596 598 600 613 617 619 622 623 630 632 634 637 641 643 656 659 668 675 692 700 701 737 757 759 769 771 785 789 795 799 803 808 1002 1007 1064 1066 1067 1069 1072
 3728: 15 532 533 628 651 665 688 962 1004
 3729: 1 561 616 648
 3730: 1 571 581 812
 3731: 9 561 571 581 587 616 648 676 695 812
 3732: 3 532 533 534 538 542 545 561 571 578 581 587 603 605 616 628 648 651 665 676 686 687 688 695 812 962 1004
 3733: 8 288 316 332 334 352 358 368 391 420 431 441 459 974 1089
 3734: 2 411 1012 1088
 3735: 2 411 460 1012 1088
 3736: 3 288 316 332 334 352 358 368 391 411 420 431 441 459 460 974 1012 1088 1089
 3737: 5 288 312 314 316 322 328 332 334 340 342 344 346 351 352 355 356 358 365 368 379 389 390 391 393 397 407 411 413 416 419 420 421 422 424 427 431 441 447 448 457 458 459 460 806 964 966 968 970 974 975 1011 1012 1021 1022 1025 1085 1088 1089
 3738: 4 71 77 117 947
 3739: 1 57 79 91 125 946 948
 3740: 18 536 546 580 586 591 592 608 697 745 761 783 832
 3741: 7 571 812
 3742: 7 561 571 648 812
 3743: 14 581 616 638
 3744: 13 179 188 189 191 196 201 215 221 223 224 226 232
 3745: 1 54 95
 3746: 21 615 649 655 689 691 696 735
 3747: 11 520 526 531 535 536 537 543 544 546 547 549 553 554 555 557 559 566 568 570 573 574 575 577 579 580 582 584 586 588 590 591 592 594 595 597 601 604 607 608 611 612 614 615 618 621 624 626 629 633 635 636 644 645 649 650 655 660 662 663 664 667 669 671 679 680 681 682 684 689 691 693 696 697 699 709 718 735 743 744 745 747 761 776 779 783 798 832 960 1003 1005 1065 1071
 3748: 11 668 769 803
 3749: 13 701 789 1066
 3750: 11 532 533 534 538 541 542 545 561 578 587 603 605 616 620 628 638 648 651 665 676 686 687 688 690 695 698 777 812 962 1004
 3751: 13 572 581 599 963
 3752: 11 532 533 534 538 541 542 545 561 572 578 581 587 599 603 605 616 620 628 638 648 651 665 676 686 687 688 690 695 698 777 812 962 963 1004
 3753: 5 644 663
 3754: 5 537 577 579 611 624 626 644 660 663 669 679 682 744 798 1065
 3755: 5 520 537 553 577 579 611 624 626 644 660 663 667 669 679 682 744 798 1065
 3756: 7 554 584 614 684
 3757: 5 568 743
 3758: 13 568 668 743 803
 3759: 5 520 531 537 553 554 568 573 577 579 584 588 595 600 604 611 614 624 626 633 636 644 660 663 667 668 669 679 682 684 699 701 718 743 744 747 769 789 798 803 1007 1065 1066 1071
 3760: 13 596 785 1064
 3761: 13 596 700 785 1064 1067
 3762: 6 533 651 665 777 1004
 3763: 7 532 533 628 651 665 777 1004
 3764: 5 541 587 676 690 695 698
 3765: 7 16 26 36
 3766: 7 14 16 21 26 29 36
 3767: 7 14 16 19 21 26 29 36 37 44
 3768: 10 25 27 28 30 32 39
 3769: 7 25 27 28 30 32 35 39
 3770: 12 335 347 354 965 1017 1026 1075 1077 1080
 3771: 7 739 822
 3772: 9 305 341 525 529 539 551 556 558 560 565 583 585 593 602 609 610 631 640 642 646 647 653 654 657 661 666 674 683 685 703 770 778 841 849 1006 1068 1070
 3773: 10 305 341 525 529 539 551 556 558 560 565 583 585 593 602 606 609 610 631 640 642 646 647 653 654 657 658 661 666 674 678 683 685 703 770 778 841 849 1006 1068 1070
 3774: 27 569 702
 3775: 11 535 566 574 575 582 594 601 618 655 689 735 1003
 3776: 18 853 866 874 876 880 881 884
 3777: 18 853 859 866 874 876 880 881 884
 3778: 23 19 44
 3779: 4 324 408 417 425 1013 1027
 3780: 4 180 190 197
 3781: 1 50 53 57 62 69 70 79 84 87 90 91 96 98 99 112 115 121 125 138 139 147 946 948 1062 1063
 3782: 2 144 474 513 706 710 712 717 722 731 748 749 756 762 763 765 775 780 787 788 802 810 824 825 842 847 956 957 959 989 991 992 993 994 996 997 998 999 1028 1029 1030 1031 1033 1034 1035 1036 1037 1038 1040 1041 1042 1043 1044 1045 1046 1047 1048 1049 1050 1051 1052 1053 1054 1055 1056 1057 1058
 3783: 15 158 790
 3784: 2 158 652 672 704 760 766 790 826 827 837 958
 3785: 2 535 543 547 549 555 557 559 566 574 575 582 590 594 597 601 607 612 615 618 629 635 649 655 664 671 680 689 691 696 735 769 776 779 960 1003
 3786: 2 520 526 531 535 536 537 543 544 546 547 549 553 554 555 557 559 566 568 570 573 574 575 577 579 580 582 584 586 588 590 591 592 594 595 597 601 604 607 608 611 612 614 615 618 621 624 626 629 633 635 636 644 645 649 650 655 660 662 663 664 667 669 671 679 680 682 684 689 691 693 696 697 699 709 718 735 743 744 745 747 761 769 776 779 783 798 832 960 1003 1005 1065 1071
 3787: 10 541 620 665 690 698 777
 3788: 8 532 533 534 538 541 542 545 587 603 605 620 628 651 665 676 686 690 695 698 777 1004
 3789: 6 532 533 534 538 541 542 545 572 587 599 603 605 620 628 651 665 676 686 690 695 698 777 962 963 1004
 3790: 3 308 312 351 407 409 462 1011
 3791: 3 308 312 328 351 407 409 416 422 458 462 964 1011
 3792: 3 308 312 328 346 351 407 409 416 421 422 458 462 964 1011
 3793: 17 286 288 294 295 296 297 299 308 312 314 316 322 327 328 332 334 340 342 344 346 349 351 352 355 356 358 363 365 368 378 379 382 387 389 390 391 393 397 399 407 409 411 413 416 419 420 421 422 424 427 431 439 441 447 448 450 455 457 458 459 460 462 806 964 966 968 970 974 975 1011 1012 1021 1022 1025 1076 1081 1085 1088 1089 1090
 3794: 15 557 588 595 747 1071
 3795: 14 604 608 650
 3796: 12 543 547 549 555 559 590 597 604 608 612 635 650 664 671 680 776 779
 3797: 13 535 543 547 549 555 557 559 566 574 575 582 588 590 594 595 597 601 604 607 608 612 615 618 629 635 649 650 655 664 671 680 689 691 696 735 747 776 779 960 1003 1071
 3798: 13 520 526 531 535 537 543 544 547 549 553 554 555 557 559 566 568 570 573 574 575 577 579 582 584 588 590 594 595 597 600 601 604 607 608 611 612 614 615 618 621 624 626 629 633 635 636 644 645 649 650 655 660 662 663 664 667 668 669 671 679 680 682 684 689 691 693 696 699 701 709 718 735 743 744 747 769 776 779 789 798 803 960 1003 1005 1007 1065 1066 1071
 3799: 13 536 546 550 552 562 580 586 591 592 598 613 622 634 637 641 656 697 737 745 759 761 783 795 808 832 1072
 3800: 13 524 536 546 548 550 552 562 580 586 591 592 598 613 622 634 637 641 656 697 737 745 759 761 783 795 808 832 1072
 3801: 15 532 533 534 538 542 545 572 599 603 605 628 651 665 686 962 963 1004
 3802: 29 381 973
 3803: 1 537 554 577 579 584 611 614 624 644 660 663 679 682 684 744 798 1065
 3804: 1 790 804
 3805: 3 158 775 790 804
 3806: 4 746 786 814 839
 3807: 2 746 786 814 817 839
 3808: 2 719 723 727 728 730 733 734 738 739 746 750 751 752 755 781 786 793 796 814 817 821 822 830 831 836 839 840 843 844 845 846
 3809: 2 719 723 727 728 730 733 734 738 739 746 750 751 752 754 755 781 786 793 796 814 817 821 822 830 831 836 839 840 843 844 845 846
 3810: 4 609 778
 3811: 4 560 609 778
 3812: 6 560 609 661 778
 3813: 6 560 609 653 661 778 1006
 3814: 6 305 560 609 653 661 778 1006
 3815: 8 525 551 569 610 640 646 647 702 770
 3816: 2 305 525 539 551 560 565 569 583 593 609 610 640 642 646 647 653 654 657 661 666 674 685 702 770 778 849 1006 1068
 3817: 8 341 556 585 602 631 683 1070
 3818: 7 558 841
 3819: 4 529 558 841
 3820: 4 341 529 556 558 585 602 631 683 841 1070
 3821: 2 305 341 525 529 539 551 556 558 560 565 569 583 585 593 602 609 610 631 640 642 646 647 653 654 657 661 666 674 683 685 702 770 778 841 849 1006 1068 1070
 3822: 3 606 658 678 703
 3823: 3 520 526 531 537 544 553 554 570 573 577 579 584 611 614 621 624 626 633 636 644 645 660 662 663 667 669 679 682 684 693 699 709 718 744 798 1005 1065
 3824: 8 557 743
 3825: 9 568 588 595 604 668 681 747 803 1071
 3826: 2 557 568 588 595 604 668 681 743 747 803 1071
 3827: 2 557 568 588 595 604 668 681 743 747 769 789 803 1071
 3828: 4 520 526 531 537 544 553 554 557 568 570 573 577 579 584 588 595 604 611 614 621 624 626 633 636 644 645 660 662 663 667 668 669 679 681 682 684 693 699 709 718 743 744 747 769 789 798 803 1005 1065 1071
 3829: 4 520 526 531 537 544 553 554 557 568 570 573 577 579 584 588 595 604 611 614 621 624 626 633 636 644 645 660 662 663 667 668 669 679 681 682 684 693 699 701 709 718 743 744 747 769 789 798 803 1005 1065 1066 1071
 3830: 4 520 526 531 537 544 553 554 557 568 570 573 577 579 584 588 595 600 604 611 614 621 624 626 633 636 644 645 660 662 663 667 668 669 679 681 682 684 693 699 701 709 718 743 744 747 769 789 798 803 1005 1007 1065 1066 1071
 3831: 7 536 546 550 580 586 591 592 608 650 697 745 759 761 783 832
 3832: 7 524 536 546 548 550 580 586 591 592 608 650 697 745 759 761 783 832
 3833: 4 520 524 526 531 536 537 544 546 548 550 553 554 557 568 570 573 577 579 580 584 586 588 591 592 595 600 604 608 611 614 621 624 626 633 636 644 645 650 660 662 663 667 668 669 679 681 682 684 693 697 699 701 709 718 743 744 745 747 759 761 769 783 789 798 803 832 1005 1007 1065 1066 1071
 3834: 11 613 641 737 1072
 3835: 16 656 808
 3836: 15 622 656 808
 3837: 7 543 547 549 552 555 559 562 590 597 598 612 613 622 634 635 637 641 656 664 680 737 776 779 795 808 1072
 3838: 2 543 547 549 552 555 559 562 590 597 598 612 613 622 634 635 637 641 656 664 671 680 737 776 779 795 808 960 1072
 3839: 5 520 524 526 531 536 537 543 544 546 547 548 549 550 552 553 554 555 557 559 562 568 570 573 577 579 580 584 586 588 590 591 592 595 597 598 600 604 608 611 612 613 614 621 622 624 626 633 634 635 636 637 641 644 645 650 656 660 662 663 664 667 668 669 671 679 680 681 682 684 693 697 699 701 709 718 737 743 744 745 747 759 761 769 776 779 783 789 795 798 803 808 832 960 1005 1007 1065 1066 1071 1072
 3840: 5 623 659
 3841: 5 576 623 659 675 757
 3842: 4 576 623 659 675 757 799
 3843: 8 520 524 526 531 536 537 540 543 544 546 547 548 549 550 552 553 554 555 557 559 562 563 568 570 573 576 577 579 580 584 586 588 589 590 591 592 595 596 597 598 600 604 608 611 612 613 614 617 619 621 622 623 624 626 630 632 633 634 635 636 637 641 643 644 645 650 656 659 660 662 663 664 667 668 669 671 675 679 680 681 682 684 692 693 697 699 700 701 709 718 737 743 744 745 747 757 759 761 769 771 776 779 783 785 789 795 798 799 803 808 832 960 1002 1005 1007 1064 1065 1066 1067 1069 1071 1072
 3844: 4 566 582 601 618 1003
 3845: 5 581 638 648
 3846: 4 561 581 638 648
 3847: 13 532 533 541 561 571 581 587 616 628 638 648 651 665 676 690 695 698 777 812 1004
 3848: 17 534 538 603 605 686
 3849: 11 534 538 578 603 605 686 687 688
 3850: 5 532 533 534 538 541 561 571 578 581 587 603 605 616 628 638 648 651 665 676 686 687 688 690 695 698 777 812 1004
 3851: 10 532 533 534 538 541 561 571 578 581 587 603 605 616 620 628 638 648 651 665 676 686 687 688 690 695 698 777 812 962 1004
 3852: 4 318 361 375 403 437 440 1016 1086
 3853: 2 288 314 316 322 332 334 340 342 344 352 356 358 365 368 379 389 390 391 393 397 411 413 419 420 424 427 431 441 447 448 457 459 460 806 966 968 970 974 975 1012 1021 1022 1025 1085 1088 1089
 3854: 4 50 53 70 74 96 115 140 143 147 151
 3855: 6 79 98
 3856: 6 57 79 98 946
 3857: 7 91 125 139 948
 3858: 4 50 53 57 70 74 79 84 91 96 98 115 125 138 139 140 143 147 151 946 948
 3859: 12 50 53 57 70 74 79 84 90 91 96 98 99 115 125 138 139 140 143 147 151 946 948
 3860: 4 50 53 54 57 62 69 70 74 79 84 87 90 91 95 96 98 99 112 115 121 125 138 139 140 143 147 151 161 946 948 1062 1063
 3861: 5 64 72 123
 3862: 4 50 53 54 57 62 64 69 70 72 74 79 84 87 90 91 95 96 98 99 112 115 121 123 125 138 139 140 143 147 151 161 946 948 1062 1063
 3863: 5 50 53 54 57 62 64 69 70 72 74 79 84 87 90 91 95 96 98 99 112 115 121 123 125 138 139 140 143 147 151 161 298 946 948 1062 1063
 3864: 22 280 285 426 1091
 3865: 3 144 158 474 513 706 710 712 717 722 731 748 749 756 762 763 765 775 780 787 788 790 802 804 810 824 825 842 847 956 957 959 989 991 992 993 994 996 997 998 999 1028 1029 1030 1031 1033 1034 1035 1036 1037 1038 1040 1041 1042 1043 1044 1045 1046 1047 1048 1049 1050 1051 1052 1053 1054 1055 1056 1057 1058
 3866: 3 144 158 474 513 652 672 704 705 706 707 710 712 717 722 724 731 736 741 748 749 756 760 762 763 765 766 768 772 775 780 787 788 790 791 792 800 802 804 805 810 820 824 825 826 827 833 835 837 842 847 956 957 958 959 989 991 992 993 994 996 997 998 999 1001 1028 1029 1030 1031 1033 1034 1035 1036 1037 1038 1040 1041 1042 1043 1044 1045 1046 1047 1048 1049 1050 1051 1052 1053 1054 1055 1056 1057 1058
 3867: 3 540 563 576 589 596 619 623 630 643 659 675 692 700 757 771 785 799 1002 1064 1067 1069
 3868: 4 524 540 548 550 552 562 563 576 589 596 598 613 617 619 622 623 630 634 637 641 643 656 659 675 692 700 737 757 759 771 785 795 799 808 1002 1064 1067 1069 1072
 3869: 4 50 53 57 69 70 74 79 84 90 91 96 98 99 125 138 139 140 143 147 151 298 946 948
 3870: 4 50 53 54 57 62 69 70 74 79 84 87 90 91 96 98 99 112 121 125 138 139 140 143 147 151 298 946 948 1062 1063
 3871: 4 64 78 115 123 136
 3872: 12 727 739 750 781 822 844 846
 3873: 11 727 733 739 750 781 822 843 844 846
 3874: 9 520 554 584 614 644 667 684
 3875: 11 663 669
 3876: 29 563 659
 3877: 30 563 576 659 675 757
 3878: 4 557 604 960
 3879: 7 4 6 7 11 13 15
 3880: 18 719 734 845
 3881: 16 908 917
 3882: 16 903 907 908 917
 3883: 1 305 702
 3884: 5 560 653 657 661 778 1006
 3885: 1 341 556 560 602 609 631 653 657 661 683 703 778 841 1006 1070
 3886: 1 341 539 556 560 565 583 593 602 609 631 642 653 654 657 661 666 674 683 685 703 778 841 849 1006 1068 1070
 3887: 1 540 700 1067
 3888: 1 540 589 596 700 1064 1067
 3889: 1 862 867 869 882 886 894 896 897
 3890: 1 203 206 388
 3891: 6 84 90 139
 3892: 6 50 53 57 70 84 90 96 138 139 147 946
 3893: 5 477 485 490 491 500
 3894: 15 520 524 526 531 535 537 540 544 548 550 552 553 554 557 562 563 566 568 570 573 574 575 576 577 579 582 584 588 589 594 595 596 598 600 601 607 611 613 614 615 617 618 619 621 622 623 624 626 629 630 632 633 634 636 637 641 643 644 645 649 655 656 659 660 662 663 667 668 669 675 679 682 684 689 691 692 693 696 699 700 701 709 718 735 737 743 744 747 757 759 769 771 785 789 795 798 799 803 808 960 1002 1003 1005 1007 1064 1065 1066 1067 1069 1071 1072
 3895: 5 279 300 311 339 353 371 380 381 443 973
 3896: 6 166 167 250 251 252 507 514 523 564 708 797 823 829
 3897: 2 305 539 560 565 583 593 606 642 653 654 657 658 661 666 674 678 685 702 703 778 841 849 1006 1068
 3898: 11 594 1003
 3899: 9 594 618 1003
 3900: 9 594 601 618 1003
 3901: 26 64 78 95 123 136 298
 3902: 9 854 860 863 875
 3903: 8 49 105
 3904: 8 49 86 105 988
 3905: 3 60 83 1061
 3906: 5 60 83 126 1061
 3907: 7 144 158 474 513 652 672 704 705 706 707 710 712 717 722 731 736 748 749 756 760 762 763 765 766 772 775 780 787 788 790 791 802 804 805 810 820 824 825 826 827 833 835 837 842 847 956 957 958 959 989 991 992 993 994 996 997 998 999 1001 1028 1029 1030 1031 1033 1034 1035 1036 1037 1038 1040 1041 1042 1043 1044 1045 1046 1047 1048 1049 1050 1051 1052 1053 1054 1055 1056 1057 1058
 3908: 3 724 741 768 800
 3909: 3 144 158 474 513 652 672 704 705 706 707 710 712 717 722 724 731 736 741 748 749 756 760 762 763 765 766 768 772 775 780 787 788 790 791 800 802 804 805 810 820 824 825 826 827 833 835 837 842 847 956 957 958 959 989 991 992 993 994 996 997 998 999 1001 1028 1029 1030 1031 1033 1034 1035 1036 1037 1038 1040 1041 1042 1043 1044 1045 1046 1047 1048 1049 1050 1051 1052 1053 1054 1055 1056 1057 1058
 3910: 3 306 1015
 3911: 3 282 306 394 423 1015 1083 1084
 3912: 5 235 237 239
 3913: 6 144 474 706 710 712 731 748 749 762 765 780 802 824 825 842 847 957 959 989 991 992 994 996 997 999 1028 1029 1030 1034 1035 1036 1037 1040 1041 1043 1044 1045 1046 1047 1049 1050 1051 1052 1053 1056 1057 1058
 3914: 6 596 700 1067
 3915: 5 589 596 623 643 700 1064 1067
 3916: 6 264 267 330 400 943
 3917: 5 168 169 260 261 262 263 264 265 266 267 268 270 271 272 275 277 278 280 281 284 285 287 289 310 319 330 357 400 426 445 818 943 1008 1009 1091 1092
 3918: 27 168 169 258 260 261 262 263 264 265 266 267 268 270 271 272 275 277 278 280 281 284 285 287 289 310 319 330 357 400 426 445 818 943 1008 1009 1091 1092
 3919: 26 274 396
 3920: 30 274 333 396
 3921: 24 293 456
 3922: 1 166 167 507 797
 3923: 11 49 50 51 52 53 54 55 56 57 58 59 60 61 62 63 64 65 66 67 68 69 70 71 72 73 74 75 76 77 78 79 80 81 82 83 84 85 86 87 88 89 90 91 92 93 94 95 96 97 98 99 100 101 102 103 104 105 106 107 108 109 110 111 112 113 114 115 116 117 118 119 120 121 122 123 124 125 126 127 128 129 130 131 132 133 134 135 136 137 138 139 140 141 142 143 145 146 147 148 149 150 151 152 153 154 155 156 157 159 161 162 163 291 298 851 852 853 854 855 856 857 858 859 860 861 862 863 864 865 866 867 868 869 870 871 872 873 874 875 876 877 878 879 880 881 882 883 884 885 886 887 888 889 890 891 892 893 894 895 896 897 898 899 900 901 902 903 904 905 906 907 908 909 910 911 912 913 914 915 916 917 918 919 920 921 922 923 924 925 926 927 928 929 930 931 932 933 934 935 936 937 938 939 940 946 947 948 949 950 951 952 953 954 955 980 981 982 983 984 985 986 987 988 1059 1060 1061 1062 1063
 3924: 14 176 269 274 282 290 293 301 304 306 309 315 318 320 323 324 333 338 359 366 367 369 370 374 377 383 394 395 396 402 403 405 408 412 417 423 425 430 432 435 436 437 438 440 442 444 446 452 456 740 976 977 978 1013 1014 1015 1016 1018 1019 1020 1023 1027 1079 1083 1084 1086 1087
 3925: 2 721 753 786 801 813 839
 3926: 8 249 253 505 508 509 512 515 516 517 518 519 527 528 773 838
 3927: 11 506 714
 3928: 2 464 466 477 485 490 491 500 503
 3929: 1 589 700 1064
 3930: 24 56 100 114 122 148
 3931: 7 50 53 69 70 96 147
 3932: 7 50 53 57 69 70 96 147 946
 3933: 6 90 98 138 139
 3934: 12 50 53 57 69 70 90 96 98 138 139 147 946
 3935: 20 84 91 125 948
 3936: 6 158 707 736 741 768 772 775 790 791 800 820
 3937: 6 144 158 474 513 652 672 704 706 707 710 712 717 722 731 736 741 748 749 756 760 762 763 765 766 768 772 775 780 787 788 790 791 800 802 810 820 824 825 826 827 837 842 847 956 957 958 959 989 991 992 993 994 996 997 998 999 1028 1029 1030 1031 1033 1034 1035 1036 1037 1038 1040 1041 1042 1043 1044 1045 1046 1047 1048 1049 1050 1051 1052 1053 1054 1055 1056 1057 1058
 3938: 18 569 678
 3939: 17 305 341 539 556 560 565 569 583 593 602 609 631 642 653 654 657 661 666 674 678 683 685 702 703 778 841 849 1006 1068 1070
 3940: 11 183 186 216 217 218 219 221 222 223 229 232 942
 3941: 4 524 540 548 550 552 562 563 576 589 596 598 600 613 617 619 622 623 630 632 634 637 641 643 656 659 668 675 692 700 701 737 757 759 771 785 795 799 803 808 1002 1007 1064 1066 1067 1069 1072
 3942: 10 534 538 542 545 603 605 686 963
 3943: 8 532 533 534 538 542 545 578 603 605 628 651 665 686 687 688 962 963 1004
 3944: 8 532 533 534 538 542 545 561 571 578 581 587 603 605 616 628 638 648 651 665 676 686 687 688 695 812 962 963 1004
 3945: 3 723 728 730 746 751 752 754 793 796 814 817 830 836
 3946: 18 520 553 663 667
 3947: 9 629 655 689 735
 3948: 2 534 538 542 545 603 605 676 686
 3949: 2 532 533 534 538 542 545 578 603 605 628 651 665 676 686 687 688 962 1004
 3950: 8 561 571 572 581 599 616 638 648 812 963
 3951: 2 561 571 572 581 587 599 616 638 648 695 812 963
 3952: 7 240 241 242 243 244 245 246 247 248 496
 3953: 7 240 241 242 243 244 245 246 247 248 478 496
 3954: 14 293 370 374 412 438 456 740 978
 3955: 4 293 338 370 374 412 438 456 740 978
 3956: 5 402 405 444
 3957: 12 168 169 176 258 260 261 262 263 264 265 266 267 268 269 270 271 272 274 275 276 277 278 279 280 281 282 284 285 286 287 288 289 290 293 294 295 296 297 299 300 301 304 306 308 309 310 311 312 313 314 315 316 317 318 319 320 321 322 323 324 325 326 327 328 329 330 331 332 333 334 335 336 337 338 339 340 342 343 344 345 346 347 348 349 350 351 352 353 354 355 356 357 358 359 360 361 362 363 364 365 366 367 368 369 370 371 372 373 374 375 376 377 378 379 380 381 382 383 384 385 387 389 390 391 392 393 394 395 396 397 398 399 400 401 402 403 404 405 406 407 408 409 410 411 412 413 414 415 416 417 418 419 420 421 422 423 424 425 426 427 428 429 430 431 432 433 434 435 436 437 438 439 440 441 442 443 444 445 446 447 448 449 450 451 452 453 454 455 456 457 458 459 460 461 462 677 740 774 806 818 943 964 965 966 967 968 969 970 971 972 973 974 975 976 977 978 1008 1009 1010 1011 1012 1013 1014 1015 1016 1017 1018 1019 1020 1021 1022 1023 1024 1025 1026 1027 1074 1075 1076 1077 1078 1079 1080 1081 1082 1083 1084 1085 1086 1087 1088 1089 1090 1091 1092
 3958: 2 122 148
 3959: 6 79 143 151
 3960: 4 183 217 221 223 232 942
 3961: 1 179 183 188 189 191 196 201 215 217 221 223 224 226 232 942
 3962: 5 179 183 186 188 189 191 196 201 215 217 221 223 224 226 232 942
 3963: 7 705 720 805 1000
 3964: 5 705 720 805 833 835 1000 1001
 3965: 4 705 707 720 736 741 768 772 791 800 805 820 833 835 1000 1001
 3966: 4 705 707 720 724 726 736 741 742 758 768 772 782 791 792 800 804 805 811 820 833 835 961 990 1000 1001 1032 1039
 3967: 4 652 672 704 705 707 720 724 726 736 741 742 758 760 766 768 772 782 791 792 800 804 805 811 820 826 827 833 835 837 958 961 990 1000 1001 1032 1039
 3968: 4 158 513 652 672 704 705 707 720 722 724 726 736 741 742 758 760 766 768 772 775 782 790 791 792 800 804 805 811 820 826 827 833 835 837 958 961 990 1000 1001 1032 1039
 3969: 1 144 158 173 254 255 257 386 474 513 652 672 704 705 706 707 710 712 717 719 720 721 722 723 724 726 727 728 730 731 733 734 736 738 739 741 742 746 748 749 750 751 752 753 754 755 756 758 760 762 763 765 766 768 772 775 780 781 782 786 787 788 790 791 792 793 796 800 801 802 804 805 807 810 811 813 814 817 820 821 822 824 825 826 827 830 831 833 835 836 837 839 840 842 843 844 845 846 847 956 957 958 959 961 989 990 991 992 993 994 995 996 997 998 999 1000 1001 1028 1029 1030 1031 1032 1033 1034 1035 1036 1037 1038 1039 1040 1041 1042 1043 1044 1045 1046 1047 1048 1049 1050 1051 1052 1053 1054 1055 1056 1057 1058
 3970: 1 170 240 241 242 243 244 245 246 247 248 256 463 464 465 466 467 468 469 470 471 472 473 475 476 477 478 479 480 481 482 483 484 485 486 487 488 489 490 491 492 493 494 495 496 497 498 499 500 501 502 503 504 510 522 716 850 1093 1094
 3971: 7 566 574 575 582 594 601 607 618 1003
 3972: 6 566 574 575 582 594 601 607 618 655 689 735 1003
 3973: 12 623 630 1002
 3974: 7 534 538 542 545 587 603 605 676 686
 3975: 5 541 578 620 687 688 690 695 698 777
 3976: 1 627 670 694 767
 3977: 1 160 166 167 170 240 241 242 243 244 245 246 247 248 249 250 251 252 253 256 305 341 463 464 465 466 467 468 469 470 471 472 473 475 476 477 478 479 480 481 482 483 484 485 486 487 488 489 490 491 492 493 494 495 496 497 498 499 500 501 502 503 504 505 506 507 508 509 510 511 512 514 515 516 517 518 519 520 521 522 523 524 525 526 527 528 529 530 531 532 533 534 535 536 537 538 539 540 541 542 543 544 545 546 547 548 549 550 551 552 553 554 555 556 557 558 559 560 561 562 563 564 565 566 567 568 569 570 571 572 573 574 575 576 577 578 579 580 581 582 583 584 585 586 587 588 589 590 591 592 593 594 595 596 597 598 599 600 601 602 603 604 605 606 607 608 609 610 611 612 613 614 615 616 617 618 619 620 621 622 623 624 625 626 627 628 629 630 631 632 633 634 635 636 637 638 639 640 641 642 643 644 645 646 647 648 649 650 651 653 654 655 656 657 658 659 660 661 662 663 664 665 666 667 668 669 670 671 673 674 675 676 678 679 680 681 682 683 684 685 686 687 688 689 690 691 692 693 694 695 696 697 698 699 700 701 702 703 708 709 714 716 718 735 737 743 744 745 747 757 759 761 764 767 769 770 771 773 776 777 778 779 783 785 789 795 797 798 799 803 808 812 823 828 829 832 838 841 849 850 960 962 963 1002 1003 1004 1005 1006 1007 1064 1065 1066 1067 1068 1069 1070 1071 1072 1093 1094
 3978: 1 324 367 408 417 435 452 1013 1019 1027 1087
 3979: 7 541 777
 3980: 20 456 740
 3981: 18 293 438 444 456 740 978
 3982: 14 293 374 438 444 456 740 978
 3983: 8 318 437 440 1016
 3984: 3 286 294 295 296 297 308 382 409 439 462 1081 1090
 3985: 3 286 288 294 295 296 297 308 314 316 322 327 332 334 340 342 344 352 355 356 358 365 368 379 382 389 390 391 393 397 409 411 413 419 420 424 427 431 439 441 447 448 457 459 460 462 806 966 968 970 974 975 1012 1021 1022 1025 1081 1085 1088 1089 1090
 3986: 3 286 288 294 295 296 297 299 308 314 316 322 327 332 334 340 342 344 349 352 355 356 358 363 365 368 378 379 382 387 389 390 391 393 397 399 409 411 413 419 420 424 427 431 439 441 447 448 450 455 457 459 460 462 806 966 968 970 974 975 1012 1021 1022 1025 1076 1081 1085 1088 1089 1090
 3987: 4 312 328 346 351 384 407 416 418 422 458 964 1011
 3988: 2 474 710 749 780 842 959 989 997 1028 1034 1041 1044 1050 1052 1057
 3989: 1 62 74 87 112 121 140 143 151 1062 1063
 3990: 18 158 513
 3991: 17 722 775 790
 3992: 2 50 53 57 70 84 96 138 147 946
 3993: 5 576 623 643 675 757
 3994: 5 576 623 643 659 675 757
 3995: 1 563 576 623 643 659 675 757 799
 3996: 5 345 392 406
 3997: 5 774 967 969 971
 3998: 5 266 270 280 285 289 310 426 445 818 1008 1009 1091
 3999: 8 50 53 57 70 74 79 84 91 96 125 138 139 140 147 946 948
 4000: 13 69 121
 4001: 9 69 99 121
 4002: 4 50 53 57 69 70 74 79 84 91 96 99 121 125 138 139 140 147 946 948
 4003: 6 50 53 57 69 70 74 79 84 91 96 98 99 121 125 138 139 140 147 946 948
 4004: 12 50 53 57 69 70 74 79 84 91 96 98 99 115 121 125 138 139 140 143 147 151 946 948
 4005: 10 50 53 57 69 70 74 79 84 90 91 96 98 99 115 121 125 138 139 140 143 147 151 946 948
 4006: 10 50 53 57 69 70 72 74 79 84 90 91 96 98 99 115 121 125 138 139 140 143 147 151 298 946 948
 4007: 11 54 62
 4008: 2 158 513 652 672 704 707 722 736 760 766 772 775 790 791 820 826 827 837 958
 4009: 2 144 158 474 513 652 672 704 706 707 710 712 717 722 731 736 748 749 756 760 762 763 765 766 772 775 780 787 788 790 791 802 804 810 820 824 825 826 827 837 842 847 956 957 958 959 989 991 992 993 994 996 997 998 999 1028 1029 1030 1031 1033 1034 1035 1036 1037 1038 1040 1041 1042 1043 1044 1045 1046 1047 1048 1049 1050 1051 1052 1053 1054 1055 1056 1057 1058
 4010: 5 144 158 474 513 652 672 704 706 707 710 712 717 722 731 736 748 749 756 760 762 763 765 766 772 775 780 787 788 790 791 802 804 810 820 824 825 826 827 833 835 837 842 847 956 957 958 959 989 991 992 993 994 996 997 998 999 1001 1028 1029 1030 1031 1033 1034 1035 1036 1037 1038 1040 1041 1042 1043 1044 1045 1046 1047 1048 1049 1050 1051 1052 1053 1054 1055 1056 1057 1058
 4011: 4 341 529 556 602 631 683 1070
 4012: 3 305 341 529 539 556 560 565 583 593 602 609 631 642 653 654 657 661 666 674 683 685 702 703 778 841 849 1006 1068 1070
 4013: 15 525 551 558 585 610 640 646 647 770
 4014: 21 600 1007 1066
 4015: 7 531 600 718 743 1007 1066
 4016: 7 531 600 701 718 743 1007 1066
 4017: 7 568 668 803
 4018: 15 568 588 595 604 668 747 803 1071
 4019: 2 562 598 622 656 808
 4020: 2 562 598 622 641 656 808 1072
 4021: 4 562 598 613 622 641 656 737 808 1072
 4022: 2 541 587 676 690 695 698 777
 4023: 8 862 867 869 882 890 894 896 897 898
 4024: 4 8 12 14 16 21 23 26 29 31 33 34 35 36 38 40 41 42 43 45 46 944 945 1073
 4025: 4 8 12 14 16 21 23 26 28 29 31 33 34 35 36 38 40 41 42 43 45 46 944 945 1073
 4026: 6 288 316 332 334 352 355 358 368 411 431 460 1012 1088
 4027: 2 288 316 327 332 334 352 355 358 368 391 411 420 431 441 447 448 459 460 974 1012 1021 1022 1085 1088 1089
 4028: 4 563 630 799 1002
 4029: 9 520 524 526 531 535 536 537 540 543 544 546 547 548 549 550 552 553 554 555 557 559 562 563 566 568 570 573 574 575 576 577 579 580 582 584 586 589 590 591 592 594 596 597 598 600 601 607 608 611 612 613 614 615 617 618 619 621 622 623 624 626 629 630 632 633 634 635 636 637 641 643 644 645 649 650 655 656 659 660 662 663 664 667 668 669 671 675 679 680 682 684 689 691 692 693 696 697 699 700 701 709 718 735 737 743 744 745 757 759 761 769 771 776 779 783 785 789 795 798 799 803 808 832 960 1002 1003 1005 1007 1064 1065 1066 1067 1069 1072
 4030: 1 172 174 175 176 269 273 274 276 279 282 283 286 288 290 293 294 295 296 297 299 300 301 302 304 306 307 308 309 311 312 313 314 315 316 317 318 320 321 322 323 324 325 326 327 328 329 331 332 333 334 335 336 337 338 339 340 342 343 344 345 346 347 348 349 350 351 352 353 354 355 356 358 359 360 361 362 363 364 365 366 367 368 369 370 371 372 373 374 375 376 377 378 379 380 381 382 383 384 385 387 389 390 391 392 393 394 395 396 397 398 399 401 402 403 404 405 406 407 408 409 410 411 412 413 414 415 416 417 418 419 420 421 422 423 424 425 427 428 429 430 431 432 433 434 435 436 437 438 439 440 441 442 443 444 446 447 448 449 450 451 452 453 454 455 456 457 458 459 460 461 462 677 729 740 774 784 806 848 964 965 966 967 968 969 970 971 972 973 974 975 976 977 978 1010 1011 1012 1013 1014 1015 1016 1017 1018 1019 1020 1021 1022 1023 1024 1025 1026 1027 1074 1075 1076 1077 1078 1079 1080 1081 1082 1083 1084 1085 1086 1087 1088 1089 1090
 4031: 11 50 53 57 69 70 90 96 138 139 147 946
 4032: 2 569 606 658 678
 4033: 10 534 538 542 545 572 578 599 603 605 686 687 962 963
 4034: 9 534 538 541 542 545 572 578 587 599 603 605 620 676 686 687 690 695 698 777 962 963
 4035: 2 116 124
 4036: 3 269 274 282 293 304 306 309 320 323 324 338 359 366 367 370 374 377 383 394 395 402 405 408 412 417 423 425 435 436 438 444 446 452 456 740 976 977 978 1013 1014 1015 1018 1019 1020 1023 1027 1079 1083 1084 1087
 4037: 4 288 316 332 334 352 355 358 368 391 431 447 448 1021 1022
 4038: 4 719 727 733 734 738 739 750 754 755 781 821 822 831 840 843 844 845 846
 4039: 2 719 727 733 734 738 739 750 754 755 781 817 821 822 831 840 843 844 845 846
 4040: 9 602 631
 4041: 9 341 602 631 1070
 4042: 25 658 678
 4043: 6 305 341 525 529 539 551 556 558 560 565 569 583 585 593 602 606 609 610 631 640 642 646 647 653 654 657 658 661 666 674 678 683 685 702 703 764 770 778 841 849 1006 1068 1070
 4044: 13 577 579 679
 4045: 13 537 577 579 624 660 679 744
 4046: 20 611 798 1065
 4047: 5 789 1066
 4048: 1 600 668 789 803 1007 1066
 4049: 2 572 599 687 963
 4050: 2 572 578 599 687 963
 4051: 3 534 538 542 545 572 578 599 603 605 686 687 963
 4052: 8 520 524 526 531 532 533 534 535 536 537 538 540 541 542 543 544 545 546 547 548 549 550 552 553 554 555 557 559 561 562 563 566 567 568 570 571 572 573 574 575 576 577 578 579 580 581 582 584 586 587 588 589 590 591 592 594 595 596 597 598 599 600 601 603 604 605 607 608 611 612 613 614 615 616 617 618 619 620 621 622 623 624 626 627 628 629 630 632 633 634 635 636 637 638 639 641 643 644 645 648 649 650 651 655 656 659 660 662 663 664 665 667 668 669 670 671 675 676 679 680 681 682 684 686 687 688 689 690 691 692 693 694 695 696 697 698 699 700 701 709 718 735 737 743 744 745 747 757 759 761 767 769 771 776 777 779 783 785 789 795 798 799 803 808 812 832 960 962 963 1002 1003 1004 1005 1007 1064 1065 1066 1067 1069 1071 1072
 4053: 3 305 341 520 524 525 526 529 531 532 533 534 535 536 537 538 539 540 541 542 543 544 545 546 547 548 549 550 551 552 553 554 555 556 557 558 559 560 561 562 563 565 566 567 568 569 570 571 572 573 574 575 576 577 578 579 580 581 582 583 584 585 586 587 588 589 590 591 592 593 594 595 596 597 598 599 600 601 602 603 604 605 606 607 608 609 610 611 612 613 614 615 616 617 618 619 620 621 622 623 624 626 627 628 629 630 631 632 633 634 635 636 637 638 639 640 641 642 643 644 645 646 647 648 649 650 651 653 654 655 656 657 658 659 660 661 662 663 664 665 666 667 668 669 670 671 674 675 676 678 679 680 681 682 683 684 685 686 687 688 689 690 691 692 693 694 695 696 697 698 699 700 701 702 703 709 718 735 737 743 744 745 747 757 759 761 764 767 769 770 771 776 777 778 779 783 785 789 795 798 799 803 808 812 832 841 849 960 962 963 1002 1003 1004 1005 1006 1007 1064 1065 1066 1067 1068 1069 1070 1071 1072
 4054: 6 288 316 332 334 352 358 368 411 431
 4055: 7 420 441 459 460 974 1088 1089
 4056: 7 288 316 332 334 352 358 368 411 420 431 441 459 460 974 1088 1089
 4057: 13 160 249 253 505 506 508 512 515 516 517 518 519 521 527 528 714 773 828 838
 4058: 10 341 525 529 551 556 558 585 602 610 631 640 646 647 683 770 1070
 4059: 6 341 525 529 551 556 558 585 602 606 610 631 640 646 647 658 678 683 770 1070
 4060: 11 530 681
 4061: 10 534 538 603 605
 4062: 6 686 962
 4063: 8 251 797 829
 4064: 23 520 524 526 531 535 537 540 543 544 547 548 549 550 552 553 554 555 557 559 562 563 566 568 570 573 574 575 576 577 579 582 584 588 589 590 594 595 596 597 598 600 601 607 611 612 613 614 615 617 618 619 621 622 623 624 626 629 630 632 633 634 635 636 637 641 643 644 645 649 655 656 659 660 662 663 664 667 668 669 671 675 679 680 682 684 689 691 692 693 696 699 700 701 709 718 735 737 743 744 747 757 759 769 771 776 779 785 789 795 798 799 803 808 960 1002 1003 1005 1007 1064 1065 1066 1067 1069 1071 1072
 4065: 11 532 533 628 651 665 676 962 1004
 4066: 11 532 533 578 628 651 665 676 687 688 962 1004
 4067: 11 532 533 534 538 542 545 572 578 599 603 605 628 651 665 676 686 687 688 962 963 1004
 4068: 11 571 587 695
 4069: 11 561 571 587 648 695
 4070: 12 561 571 581 587 616 638 648 695 812
 4071: 3 79 90 99 115
 4072: 3 50 53 57 70 79 90 96 99 115 138 147 946
 4073: 2 577 579 611 679 798 1065
 4074: 6 554 663 669 684
 4075: 4 584 614 626 644
 4076: 6 554 584 614 626 644 663 669 684
 4077: 9 463 465 487 510
 4078: 1 176 290 301 315 333 369 430 442
 4079: 6 269 309 320 323 324 359 367 395 396 408 417 425 435 436 446 452 977 1013 1018 1019 1020 1027 1087
 4080: 1 269 274 282 293 304 306 309 320 323 324 338 359 366 367 370 374 377 383 394 395 396 402 405 408 412 417 423 425 435 436 438 444 446 452 456 740 976 977 978 1013 1014 1015 1018 1019 1020 1023 1027 1079 1083 1084 1087
 4081: 1 299 349
 4082: 6 55 145 986 987
 4083: 6 55 56 65 75 80 93 100 113 114 122 145 148 150 986 987
 4084: 1 55 56 63 65 75 80 93 100 101 109 113 114 122 133 142 145 148 150 153 156 291 985 986 987
 4085: 8 50 53 57 70 90 96 147 946
 4086: 9 531 701 718 743
 4087: 4 520 526 531 537 544 553 554 568 570 573 577 579 584 611 614 621 624 626 633 636 644 645 660 662 663 667 669 679 682 684 693 699 701 709 718 743 744 798 1005 1065
 4088: 4 600 668 769 789 803 1007 1066
 4089: 4 532 578 665 687 688 962
 4090: 4 532 534 538 542 545 578 603 605 665 686 687 688 962
 4091: 13 533 587 628 651 676 695 1004
 4092: 7 532 533 534 538 542 545 578 587 603 605 628 651 665 676 686 687 688 695 962 1004
 4093: 1 282 394 423 1014 1083 1084
 4094: 3 520 524 526 531 532 533 534 535 536 537 538 540 541 542 543 544 545 546 547 548 549 550 552 553 554 555 557 559 561 562 563 566 568 570 571 572 573 574 575 576 577 578 579 580 581 582 584 586 587 588 589 590 591 592 594 595 596 597 598 599 600 601 603 604 605 607 608 611 612 613 614 615 616 617 618 619 620 621 622 623 624 626 628 629 630 632 633 634 635 636 637 638 641 643 644 645 648 649 650 651 655 656 659 660 662 663 664 665 667 668 669 671 675 676 679 680 682 684 686 687 688 689 690 691 692 693 695 696 697 698 699 700 701 709 718 735 737 743 744 745 747 757 759 761 769 771 776 777 779 783 785 789 795 798 799 803 808 812 832 960 962 963 1002 1003 1004 1005 1007 1064 1065 1066 1067 1069 1071 1072
 4095: 12 951 984
 4096: 2 520 537 553 554 568 577 579 584 611 614 624 626 633 636 644 660 663 667 669 679 682 684 744 798 1065
 4097: 2 526 544 570 573 621 645 662 693 699 709 1005
 4098: 2 524 526 531 535 540 543 544 547 548 549 550 552 555 557 559 562 563 566 570 573 574 575 576 582 589 590 594 596 597 598 600 601 607 612 613 615 617 618 619 621 622 623 629 630 632 634 635 637 641 643 645 649 655 656 659 662 664 668 671 675 680 689 691 692 693 696 699 700 701 709 718 735 737 743 757 759 769 771 776 779 785 789 795 799 803 808 960 1002 1003 1005 1007 1064 1066 1067 1069 1072
 4099: 2 524 526 531 535 540 543 544 547 548 549 550 552 555 557 559 562 563 566 570 573 574 575 576 582 588 589 590 594 595 596 597 598 600 601 604 607 612 613 615 617 618 619 621 622 623 629 630 632 634 635 637 641 643 645 649 655 656 659 662 664 668 671 675 680 689 691 692 693 696 699 700 701 709 718 735 737 743 747 757 759 769 771 776 779 785 789 795 799 803 808 960 1002 1003 1005 1007 1064 1066 1067 1069 1071 1072
 4100: 3 536 580 650 745 761 783
 4101: 3 536 580 650 745 761 783 832
 4102: 2 587 648 676 686 695
 4103: 2 724 790
 4104: 2 724 726 742 758 782 790 792 811 961 990 1032 1039
 4105: 2 724 726 742 758 782 790 792 804 811 961 990 1032 1039
 4106: 8 629 691
 4107: 7 563 659 757 799
 4108: 2 520 526 531 535 536 537 540 543 544 546 547 549 553 554 555 557 559 563 566 568 570 573 574 575 576 577 579 580 582 584 586 588 589 590 591 592 594 595 596 597 601 604 607 608 611 612 614 615 617 618 619 621 623 624 626 629 630 632 633 635 636 643 644 645 649 650 655 659 660 662 663 664 667 669 671 675 679 680 682 684 689 691 692 693 696 697 699 700 709 718 735 743 744 745 747 757 761 771 776 779 783 785 798 799 832 960 1002 1003 1005 1064 1065 1067 1069 1071
 4109: 2 520 526 531 535 536 537 540 543 544 546 547 549 553 554 555 557 559 563 566 568 570 573 574 575 576 577 579 580 582 584 586 588 589 590 591 592 594 595 596 597 600 601 604 607 608 611 612 614 615 617 618 619 621 623 624 626 629 630 632 633 635 636 643 644 645 649 650 655 659 660 662 663 664 667 668 669 671 675 679 680 681 682 684 689 691 692 693 696 697 699 700 701 709 718 735 743 744 745 747 757 761 769 771 776 779 783 785 789 798 799 803 832 960 1002 1003 1005 1007 1064 1065 1066 1067 1069 1071
 4110: 2 542 545 587 676 695
 4111: 2 541 542 545 587 620 676 690 695 698 777
 4112: 6 50 53 57 70 90 96 99 115 138 139 147 946
 4113: 2 94 102 129 154 159 163
 4114: 2 73 94 102 110 129 154 155 157 159 163
 4115: 9 98 99 115
 4116: 2 54 298
 4117: 1 64 72 78 123 136
 4118: 4 50 53 54 57 62 64 69 70 72 74 78 79 84 87 90 91 95 96 98 99 112 115 121 123 125 136 138 139 140 143 147 151 298 946 948 1062 1063
 4119: 1 342 806
 4120: 1 322 342 806
 4121: 2 179 180 183 186 187 188 189 190 192 196 197 199 201 202 207 209 211 215 216 217 218 219 220 221 222 223 224 226 227 228 229 230 232 941 942
 4122: 4 144 474 652 672 704 706 710 712 717 731 748 749 756 760 762 763 765 766 780 787 788 802 810 824 825 826 827 837 842 847 956 957 958 959 989 991 992 993 994 996 997 998 999 1028 1029 1030 1031 1033 1034 1035 1036 1037 1038 1040 1041 1042 1043 1044 1045 1046 1047 1048 1049 1050 1051 1052 1053 1054 1055 1056 1057 1058
 4123: 12 727 733 750 843
 4124: 4 512 517 518 519
 4125: 4 515 516 528
 4126: 5 537 553 554 577 579 611 624 626 660 663 669 679 682 684 744 798 1065
 4127: 1 547 680
 4128: 7 887 889
 4129: 10 72 76 95 161
 4130: 10 108 132 298
 4131: 9 144 474 652 672 704 706 710 712 717 731 748 749 756 760 762 763 765 766 780 787 788 802 804 810 824 825 826 827 837 842 847 956 957 958 959 989 991 992 993 994 996 997 998 999 1028 1029 1030 1031 1033 1034 1035 1036 1037 1038 1040 1041 1042 1043 1044 1045 1046 1047 1048 1049 1050 1051 1052 1053 1054 1055 1056 1057 1058
 4132: 6 144 158 474 652 672 704 706 710 712 717 731 748 749 756 760 762 763 765 766 780 787 788 790 802 804 810 824 825 826 827 837 842 847 956 957 958 959 989 991 992 993 994 996 997 998 999 1028 1029 1030 1031 1033 1034 1035 1036 1037 1038 1040 1041 1042 1043 1044 1045 1046 1047 1048 1049 1050 1051 1052 1053 1054 1055 1056 1057 1058
 4133: 6 513 705 722 775 805 833 835 1001
 4134: 6 305 341 525 539 551 556 558 560 565 583 585 593 602 609 610 631 640 642 646 647 653 654 657 661 666 674 683 685 702 703 770 778 841 849 1006 1068 1070
 4135: 6 529 658 678
 4136: 8 529 606 658 678
 4137: 6 659 1067
 4138: 6 540 659 771 785 1067
 4139: 6 540 589 596 659 700 771 785 1064 1067
 4140: 6 563 576 623 630 643 675 757 799 1002
 4141: 16 520 524 526 531 535 536 537 540 543 544 546 547 548 549 550 552 553 554 555 557 559 562 563 566 568 570 573 574 575 576 577 579 580 582 584 586 588 589 590 591 592 594 595 596 597 598 600 601 607 608 611 612 613 614 615 617 618 619 621 622 623 624 626 629 630 632 633 634 635 636 637 641 643 644 645 649 650 655 656 659 660 662 663 664 667 668 669 671 675 679 680 682 684 689 691 692 693 696 697 699 700 701 709 718 735 737 743 744 745 747 757 759 761 769 771 776 779 783 785 789 795 798 799 803 808 832 960 1002 1003 1005 1007 1064 1065 1066 1067 1069 1071 1072
 4142: 3 604 650
 4143: 2 536 546 580 586 591 592 604 608 650 697 745 761 783 832
 4144: 2 534 538 541 542 545 578 603 605 620 686 687 690 698 777 962
 4145: 3 532 533 534 538 541 542 545 578 587 603 605 620 628 651 665 676 686 687 690 695 698 777 962 1004
 4146: 2 581 616 638 688 812
 4147: 3 561 571 581 616 638 648 688 812
 4148: 9 103 119 149
 4149: 11 61 103 116 118 119 124 149
 4150: 2 69 139
 4151: 2 50 53 69 70 90 96 99 115 138 139 147
 4152: 2 50 53 57 69 70 84 90 91 96 99 115 125 138 139 147 946 948
 4153: 2 261 262 263 265 266 268 270 271 272 275 277 278 280 281 285 287 289 310 319 357 426 445 818 1008 1009 1091 1092
 4154: 5 144 158 474 706 710 712 717 731 748 749 756 762 763 765 780 787 788 802 810 824 825 842 847 956 957 959 989 991 992 993 994 996 997 998 999 1028 1029 1030 1031 1033 1034 1035 1036 1037 1038 1040 1041 1042 1043 1044 1045 1046 1047 1048 1049 1050 1051 1052 1053 1054 1055 1056 1057 1058
 4155: 5 513 722 790
 4156: 12 672 775
 4157: 5 513 672 722 775 790
 4158: 8 513 652 672 704 722 760 766 775 790 826 827 837 958
 4159: 7 144 158 474 513 652 672 704 706 710 712 717 722 724 726 731 741 742 748 749 756 758 760 762 763 765 766 768 775 780 782 787 788 790 792 800 802 804 805 810 811 824 825 826 827 837 842 847 956 957 958 959 961 989 990 991 992 993 994 996 997 998 999 1028 1029 1030 1031 1032 1033 1034 1035 1036 1037 1038 1039 1040 1041 1042 1043 1044 1045 1046 1047 1048 1049 1050 1051 1052 1053 1054 1055 1056 1057 1058
 4160: 4 144 158 474 513 652 672 704 706 707 710 712 717 722 724 726 731 736 741 742 748 749 756 758 760 762 763 765 766 768 772 775 780 782 787 788 790 791 792 800 802 804 805 810 811 820 824 825 826 827 837 842 847 956 957 958 959 961 989 990 991 992 993 994 996 997 998 999 1028 1029 1030 1031 1032 1033 1034 1035 1036 1037 1038 1039 1040 1041 1042 1043 1044 1045 1046 1047 1048 1049 1050 1051 1052 1053 1054 1055 1056 1057 1058
 4161: 3 144 158 474 513 652 672 704 706 707 710 712 717 722 724 726 731 736 741 742 748 749 756 758 760 762 763 765 766 768 772 775 780 782 787 788 790 791 792 800 802 804 805 810 811 820 824 825 826 827 833 835 837 842 847 956 957 958 959 961 989 990 991 992 993 994 996 997 998 999 1001 1028 1029 1030 1031 1032 1033 1034 1035 1036 1037 1038 1039 1040 1041 1042 1043 1044 1045 1046 1047 1048 1049 1050 1051 1052 1053 1054 1055 1056 1057 1058
 4162: 5 50 53 54 57 62 69 70 74 79 84 90 91 96 98 99 121 125 138 139 140 143 147 151 946 948
 4163: 5 76 87 95 112 1062 1063
 4164: 5 72 76 87 95 108 112 132 161 1062 1063
 4165: 5 269 309 318 320 323 324 350 359 361 367 375 395 403 408 417 425 435 436 437 440 446 452 977 1013 1016 1018 1019 1020 1027 1086 1087
 4166: 3 50 53 57 70 79 84 90 91 96 125 138 139 147 946 948
 4167: 3 50 53 57 69 70 79 84 90 91 96 98 125 138 139 147 946 948
 4168: 1 176 269 274 279 282 290 293 300 301 304 306 309 311 315 318 320 323 324 333 338 339 350 353 359 361 366 367 369 370 371 374 375 377 380 381 383 394 395 396 402 403 405 408 412 417 423 425 430 432 435 436 437 438 440 442 443 444 446 452 456 740 973 976 977 978 1013 1014 1015 1016 1018 1019 1020 1023 1027 1079 1083 1084 1086 1087
 4169: 1 176 269 274 279 282 290 293 300 301 304 306 309 311 315 317 318 320 323 324 333 338 339 350 353 359 361 366 367 369 370 371 374 375 377 380 381 383 394 395 396 402 403 405 408 412 417 423 425 430 432 435 436 437 438 440 442 443 444 446 449 452 453 456 740 973 976 977 978 1013 1014 1015 1016 1018 1019 1020 1023 1027 1079 1083 1084 1086 1087
 4170: 2 176 269 274 279 282 290 293 300 301 304 306 309 311 315 317 318 320 321 323 324 331 333 336 338 339 350 353 359 360 361 362 366 367 369 370 371 372 373 374 375 377 380 381 383 394 395 396 402 403 404 405 408 412 415 417 423 425 430 432 435 436 437 438 440 442 443 444 446 449 451 452 453 454 456 461 740 972 973 976 977 978 1010 1013 1014 1015 1016 1018 1019 1020 1023 1024 1027 1079 1082 1083 1084 1086 1087
 4171: 3 288 316 332 334 352 358 368 391 431 1088
 4172: 2 996 1029 1036 1037 1045
 4173: 10 520 526 531 535 537 540 543 544 547 549 553 554 555 557 559 563 566 568 570 573 574 575 576 577 579 582 584 588 589 590 594 595 596 597 601 604 607 611 612 614 615 617 618 619 621 623 624 626 629 630 632 633 635 636 643 644 645 649 655 659 660 662 663 664 667 669 671 675 679 680 682 684 689 691 692 693 696 699 700 709 718 735 743 744 747 757 771 776 779 785 798 799 960 1002 1003 1005 1064 1065 1067 1069 1071
 4174: 1 520 524 526 531 535 536 537 540 543 544 546 547 549 553 554 555 557 559 563 566 568 570 573 574 575 576 577 579 580 582 584 586 588 589 590 591 592 594 595 596 597 600 601 604 607 608 611 612 614 615 617 618 619 621 623 624 626 629 630 632 633 635 636 643 644 645 649 650 655 659 660 662 663 664 667 668 669 671 675 679 680 681 682 684 689 691 692 693 696 697 699 700 701 709 718 735 743 744 745 747 757 761 769 771 776 779 783 785 789 798 799 803 832 960 1002 1003 1005 1007 1064 1065 1066 1067 1069 1071
 4175: 15 581 616 812
 4176: 1 561 571 581 616 812
 4177: 1 638 648 695
 4178: 1 587 638 648 676 695
 4179: 2 269 274 309 320 323 324 333 359 367 395 396 408 417 425 435 436 446 452 977 1013 1018 1019 1020 1027 1087
 4180: 12 176 269 274 290 301 309 315 320 323 324 333 359 367 369 395 396 408 417 425 430 435 436 442 446 452 977 1013 1018 1019 1020 1027 1087
 4181: 3 625 673 764
 4182: 3 520 524 526 530 531 532 533 534 535 536 537 538 540 541 542 543 544 545 546 547 548 549 550 552 553 554 555 557 559 561 562 563 566 567 568 570 571 572 573 574 575 576 577 578 579 580 581 582 584 586 587 588 589 590 591 592 594 595 596 597 598 599 600 601 603 604 605 607 608 611 612 613 614 615 616 617 618 619 620 621 622 623 624 625 626 627 628 629 630 632 633 634 635 636 637 638 639 641 643 644 645 648 649 650 651 655 656 659 660 662 663 664 665 667 668 669 670 671 673 675 676 679 680 681 682 684 686 687 688 689 690 691 692 693 694 695 696 697 698 699 700 701 709 718 735 737 743 744 745 747 757 759 761 764 767 769 771 776 777 779 783 785 789 795 798 799 803 808 812 832 960 962 963 1002 1003 1004 1005 1007 1064 1065 1066 1067 1069 1071 1072
 4183: 2 520 524 526 530 531 532 533 534 535 536 537 538 540 541 542 543 544 545 546 547 548 549 550 552 553 554 555 557 559 561 562 563 566 567 568 569 570 571 572 573 574 575 576 577 578 579 580 581 582 584 586 587 588 589 590 591 592 594 595 596 597 598 599 600 601 603 604 605 607 608 611 612 613 614 615 616 617 618 619 620 621 622 623 624 625 626 627 628 629 630 632 633 634 635 636 637 638 639 641 643 644 645 648 649 650 651 655 656 659 660 662 663 664 665 667 668 669 670 671 673 675 676 679 680 681 682 684 686 687 688 689 690 691 692 693 694 695 696 697 698 699 700 701 709 718 735 737 743 744 745 747 757 759 761 764 767 769 771 776 777 779 783 785 789 795 798 799 803 808 812 832 960 962 963 1002 1003 1004 1005 1007 1064 1065 1066 1067 1069 1071 1072
 4184: 2 520 524 525 526 529 530 531 532 533 534 535 536 537 538 540 541 542 543 544 545 546 547 548 549 550 551 552 553 554 555 557 558 559 561 562 563 566 567 568 569 570 571 572 573 574 575 576 577 578 579 580 581 582 584 585 586 587 588 589 590 591 592 594 595 596 597 598 599 600 601 603 604 605 607 608 610 611 612 613 614 615 616 617 618 619 620 621 622 623 624 625 626 627 628 629 630 632 633 634 635 636 637 638 639 640 641 643 644 645 646 647 648 649 650 651 655 656 659 660 662 663 664 665 667 668 669 670 671 673 675 676 679 680 681 682 684 686 687 688 689 690 691 692 693 694 695 696 697 698 699 700 701 709 718 735 737 743 744 745 747 757 759 761 764 767 769 770 771 776 777 779 783 785 789 795 798 799 803 808 812 832 960 962 963 1002 1003 1004 1005 1007 1064 1065 1066 1067 1069 1071 1072
 4185: 3 305 341 520 524 525 526 529 530 531 532 533 534 535 536 537 538 539 540 541 542 543 544 545 546 547 548 549 550 551 552 553 554 555 556 557 558 559 560 561 562 563 565 566 567 568 569 570 571 572 573 574 575 576 577 578 579 580 581 582 583 584 585 586 587 588 589 590 591 592 593 594 595 596 597 598 599 600 601 602 603 604 605 607 608 609 610 611 612 613 614 615 616 617 618 619 620 621 622 623 624 625 626 627 628 629 630 631 632 633 634 635 636 637 638 639 640 641 642 643 644 645 646 647 648 649 650 651 653 654 655 656 657 659 660 661 662 663 664 665 666 667 668 669 670 671 673 674 675 676 679 680 681 682 683 684 685 686 687 688 689 690 691 692 693 694 695 696 697 698 699 700 701 702 703 709 718 735 737 743 744 745 747 757 759 761 764 767 769 770 771 776 777 778 779 783 785 789 795 798 799 803 808 812 832 841 849 960 962 963 1002 1003 1004 1005 1006 1007 1064 1065 1066 1067 1068 1069 1070 1071 1072
 4186: 2 305 341 520 524 525 526 529 530 531 532 533 534 535 536 537 538 539 540 541 542 543 544 545 546 547 548 549 550 551 552 553 554 555 556 557 558 559 560 561 562 563 565 566 567 568 569 570 571 572 573 574 575 576 577 578 579 580 581 582 583 584 585 586 587 588 589 590 591 592 593 594 595 596 597 598 599 600 601 602 603 604 605 606 607 608 609 610 611 612 613 614 615 616 617 618 619 620 621 622 623 624 625 626 627 628 629 630 631 632 633 634 635 636 637 638 639 640 641 642 643 644 645 646 647 648 649 650 651 653 654 655 656 657 658 659 660 661 662 663 664 665 666 667 668 669 670 671 673 674 675 676 679 680 681 682 683 684 685 686 687 688 689 690 691 692 693 694 695 696 697 698 699 700 701 702 703 709 718 735 737 743 744 745 747 757 759 761 764 767 769 770 771 776 777 778 779 783 785 789 795 798 799 803 808 812 832 841 849 960 962 963 1002 1003 1004 1005 1006 1007 1064 1065 1066 1067 1068 1069 1070 1071 1072
 4187: 2 531 557 600 668 701 718 743 769 789 803 1007 1066
 4188: 2 536 543 546 547 549 555 559 580 586 590 591 592 597 608 612 635 650 664 671 680 681 697 745 761 776 779 783 832
 4189: 2 520 526 531 536 537 543 544 546 547 549 553 554 555 557 559 568 570 573 577 579 580 584 586 588 590 591 592 595 597 600 604 608 611 612 614 621 624 626 633 635 636 644 645 650 660 662 663 664 667 668 669 671 679 680 681 682 684 693 697 699 701 709 718 743 744 745 747 761 769 776 779 783 789 798 803 832 1005 1007 1065 1066 1071
 4190: 2 520 524 526 531 536 537 543 544 546 547 548 549 550 552 553 554 555 557 559 562 568 570 573 577 579 580 584 586 588 590 591 592 595 597 598 600 604 608 611 612 613 614 621 622 624 626 633 634 635 636 637 641 644 645 650 656 660 662 663 664 667 668 669 671 679 680 681 682 684 693 697 699 701 709 718 737 743 744 745 747 759 761 769 776 779 783 789 795 798 803 808 832 1005 1007 1065 1066 1071 1072
 4191: 4 520 524 526 531 536 537 540 543 544 546 547 548 549 550 552 553 554 555 557 559 562 563 568 570 573 576 577 579 580 584 586 588 589 590 591 592 595 596 597 598 600 604 608 611 612 613 614 617 619 621 622 623 624 626 630 632 633 634 635 636 637 641 643 644 645 650 656 659 660 662 663 664 667 668 669 671 675 679 680 681 682 684 692 693 697 699 700 701 709 718 737 743 744 745 747 757 759 761 769 771 776 779 783 785 789 795 798 799 803 808 832 1002 1005 1007 1064 1065 1066 1067 1069 1071 1072
 4192: 6 535 566 574 575 582 594 601 607 615 618 629 649 655 689 696 735 1003
 4193: 6 532 533 534 538 541 542 545 561 571 581 587 603 605 616 620 628 638 648 651 665 676 686 690 695 698 777 812 1004
 4194: 3 166 167 170 173 240 241 242 243 244 245 246 247 248 250 251 252 254 255 256 257 463 464 465 466 467 468 469 470 471 472 473 475 476 477 478 479 480 481 482 483 484 485 486 487 488 489 490 491 492 493 494 495 496 497 498 499 500 501 502 503 504 507 510 511 514 522 523 564 708 716 797 823 829 850 1093 1094
 4195: 5 69 98 99 115 121 143 151
 4196: 5 57 69 79 84 91 98 99 115 121 125 138 139 143 151 946 948
 4197: 7 176 269 274 282 290 293 301 304 306 309 315 320 323 324 338 359 366 367 369 370 374 377 383 394 395 402 405 408 412 417 423 425 430 435 436 438 442 444 446 452 456 740 976 977 978 1013 1014 1015 1018 1019 1020 1023 1027 1079 1083 1084 1087
 4198: 3 176 269 274 282 290 293 301 304 306 309 315 318 320 323 324 338 359 366 367 369 370 374 377 383 394 395 402 403 405 408 412 417 423 425 430 435 436 437 438 440 442 444 446 452 456 740 976 977 978 1013 1014 1015 1016 1018 1019 1020 1023 1027 1079 1083 1084 1086 1087
 4199: 2 529 609
 4200: 2 341 529 556 585 602 609 631 683 1070
 4201: 2 305 341 529 539 556 560 565 583 585 593 602 609 631 642 653 654 657 661 666 674 683 685 702 703 778 841 849 1006 1068 1070
 4202: 2 305 341 529 539 556 560 565 583 585 593 602 606 609 631 642 653 654 657 658 661 666 674 678 683 685 702 703 778 841 849 1006 1068 1070
 4203: 2 525 551 558 569 610 640 646 647 770
 4204: 6 568 588 595 600 604 668 701 747 769 789 803 1007 1066 1071
 4205: 2 520 526 531 536 537 544 546 553 554 568 570 573 577 579 580 584 586 588 591 592 595 600 604 608 611 614 621 624 626 633 636 644 645 650 660 662 663 667 668 669 679 681 682 684 693 697 699 701 709 718 743 744 745 747 761 769 783 789 798 803 832 1005 1007 1065 1066 1071
 4206: 2 543 547 549 550 552 555 557 559 562 590 597 598 612 613 622 634 635 637 641 656 664 671 680 737 759 776 779 795 808 960 1072
 4207: 4 561 581 638 648 812
 4208: 4 532 533 534 538 541 542 545 561 571 581 587 603 605 616 628 638 648 651 665 676 686 690 695 698 777 812 1004
 4209: 4 532 533 534 538 541 542 545 561 571 578 581 587 603 605 616 628 638 648 651 665 676 686 687 688 690 695 698 777 812 1004
 4210: 1 56 65 75 80 93 100 113 114 148 150
 4211: 5 668 701 743 769 789 803 1066
 4212: 5 600 668 701 743 769 789 803 1007 1066
 4213: 5 532 533 541 578 620 628 651 665 687 688 690 698 777 1004
 4214: 3 534 538 542 545 603 605 686 962
 4215: 4 50 53 70 74 90 96 140 143 147 151
 4216: 6 50 53 57 62 69 70 72 73 74 79 81 84 90 91 94 96 98 99 102 110 115 121 125 129 134 138 139 140 143 147 151 152 154 155 157 159 161 162 163 298 946 948 980
 4217: 12 54 64 78 87 95 112 123 136 1062 1063
 4218: 1 652 704 766 826 958
 4219: 4 470 486
 4220: 4 311 321 331 336 339 353 360 362 371 372 373 404 415 443 451 461 972 1010 1024 1082
 4221: 1 471 472 475 490 491
 4222: 1 470 471 472 473 475 480 486 488 490 491 497 498 504 522
 4223: 2 341 556 1070
 4224: 2 341 556 602 683 1070
 4225: 9 524 632 1069
 4226: 9 524 540 563 576 589 596 617 619 623 630 632 643 659 675 692 700 757 771 785 799 1002 1064 1067 1069
 4227: 1 4 5 6 7 9 10 11 13 15 17 18 19 20 22 24 25 27 30 32 37 39 44
 4228: 1 4 5 6 7 9 10 11 13 14 15 16 17 18 19 20 21 22 24 25 26 27 29 30 32 35 36 37 39 44
 4229: 3 4 5 6 7 9 10 11 13 14 15 16 17 18 19 20 21 22 24 25 26 27 28 29 30 32 35 36 37 39 44
 4230: 3 4 5 6 7 8 9 10 11 12 13 14 15 16 17 18 19 20 21 22 23 24 25 26 27 28 29 30 31 32 33 34 35 36 37 38 39 40 41 42 43 44 45 46 944 945 1073
 4231: 1 49 51 52 55 56 58 59 60 61 63 65 66 67 68 71 72 73 75 76 77 80 81 82 83 85 86 88 89 92 93 94 95 97 100 101 102 103 104 105 106 107 108 109 110 111 113 114 116 117 118 119 120 122 124 126 127 128 129 130 131 132 133 134 135 137 141 142 145 146 148 149 150 152 153 154 155 156 157 159 161 162 163 291 947 949 950 951 952 953 954 955 980 981 982 983 984 985 986 987 988 1059 1060 1061
 4232: 1 49 51 52 55 56 58 59 60 61 63 64 65 66 67 68 71 72 73 75 76 77 78 80 81 82 83 85 86 88 89 92 93 94 95 97 100 101 102 103 104 105 106 107 108 109 110 111 113 114 116 117 118 119 120 122 123 124 126 127 128 129 130 131 132 133 134 135 136 137 141 142 145 146 148 149 150 152 153 154 155 156 157 159 161 162 163 291 298 947 949 950 951 952 953 954 955 980 981 982 983 984 985 986 987 988 1059 1060 1061
 4233: 1 49 50 51 52 53 54 55 56 57 58 59 60 61 62 63 64 65 66 67 68 69 70 71 72 73 74 75 76 77 78 79 80 81 82 83 84 85 86 88 89 90 91 92 93 94 95 96 97 98 99 100 101 102 103 104 105 106 107 108 109 110 111 113 114 115 116 117 118 119 120 121 122 123 124 125 126 127 128 129 130 131 132 133 134 135 136 137 138 139 140 141 142 143 145 146 147 148 149 150 151 152 153 154 155 156 157 159 161 162 163 291 298 946 947 948 949 950 951 952 953 954 955 980 981 982 983 984 985 986 987 988 1059 1060 1061
 4234: 4 258 260 261 262 263 265 330
 4235: 1 311 371 454
 4236: 1 311 317 371 449 453 454
 4237: 1 176 269 274 282 290 293 301 304 306 309 311 315 317 318 320 323 324 333 338 350 359 361 366 367 369 370 371 374 375 377 383 394 395 396 402 403 405 408 412 417 423 425 430 432 435 436 437 438 440 442 444 446 449 452 453 454 456 740 976 977 978 1013 1014 1015 1016 1018 1019 1020 1023 1027 1079 1083 1084 1086 1087
 4238: 1 176 269 274 279 282 290 293 300 301 304 306 309 311 315 317 318 320 323 324 325 333 335 338 345 347 350 354 359 361 366 367 369 370 371 374 375 377 380 381 383 392 394 395 396 401 402 403 405 406 408 410 412 417 423 425 429 430 432 435 436 437 438 440 442 444 446 449 452 453 454 456 740 774 965 967 969 971 973 976 977 978 1013 1014 1015 1016 1017 1018 1019 1020 1023 1026 1027 1074 1075 1077 1078 1079 1080 1083 1084 1086 1087
 4239: 6 305 341 525 529 539 551 556 558 560 565 583 585 593 602 606 609 610 631 640 642 646 647 653 654 657 658 661 666 674 678 683 685 702 703 764 770 778 841 849 1006 1068 1070
 4240: 1 532 533 541 620 628 651 665 690 698 777 962 1004
 4241: 7 50 53 57 62 64 69 70 72 74 78 79 84 90 91 96 98 99 115 121 123 125 136 138 139 140 143 147 151 298 946 948
 4242: 5 54 87 95 108 112 132 161 1062 1063
 4243: 2 180 187 190 192 197 199 202 207 209 211 218 219 221 222 223 227 229 230 232
 4244: 2 60 126
 4245: 19 566 575 582 594 618 1003
 4246: 21 574 601
 4247: 2 686 688
 4248: 2 534 605 686 688
 4249: 2 534 538 542 545 603 605 686 688
 4250: 4 293 374 438 456 740 978
 4251: 4 269 309 318 320 323 324 359 367 395 403 408 417 425 432 435 436 437 440 446 452 977 1013 1016 1018 1019 1020 1027 1086 1087
 4252: 2 269 309 318 320 323 324 333 359 367 395 396 403 408 417 425 432 435 436 437 440 446 452 977 1013 1016 1018 1019 1020 1027 1086 1087
 4253: 3 73 152 155 159 163
 4254: 19 719 734 738 739 781 822 840 845 846
 4255: 19 719 733 734 738 739 781 822 840 843 845 846
 4256: 11 160 249 253 505 508 509 512 515 516 517 518 519 527 528 773 838
 4257: 1 464 471 472 475
 4258: 1 466 477 485 490 491 500
 4259: 1 535 543 547 549 550 552 555 557 559 562 566 574 575 582 590 594 597 598 601 607 612 613 615 618 622 629 634 635 637 641 649 655 656 664 671 680 689 691 696 735 737 759 776 779 795 808 960 1003 1072
 4260: 1 535 540 543 547 549 550 552 555 557 559 562 563 566 574 575 576 582 589 590 594 596 597 598 601 607 612 613 615 617 618 619 622 623 629 630 632 634 635 637 641 643 649 655 656 659 664 671 675 680 689 691 692 696 700 735 737 757 759 771 776 779 785 795 799 808 960 1002 1003 1064 1067 1069 1072
 4261: 2 467 468 471 472 475 476 481 489 492 493 494 495 500 501 502 503
 4262: 6 0 1 2 3 4 5 6 7 8 9 10 11 12 13 14 15 16 17 18 19 20 21 22 23 24 25 26 27 28 29 30 31 32 33 34 35 36 37 38 39 40 41 42 43 44 45 46 47 48 164 165 168 169 171 177 178 233 234 235 236 237 238 239 284 944 945 979 1073
 4263: 6 0 1 2 3 4 5 6 7 8 9 10 11 12 13 14 15 16 17 18 19 20 21 22 23 24 25 26 27 28 29 30 31 32 33 34 35 36 37 38 39 40 41 42 43 44 45 46 47 48 164 165 168 169 171 176 177 178 179 180 181 182 183 184 185 186 187 188 189 190 191 192 193 194 195 196 197 198 199 200 201 202 203 204 205 206 207 208 209 210 211 212 213 214 215 216 217 218 219 220 221 222 223 224 225 226 227 228 229 230 231 232 233 234 235 236 237 238 239 258 259 260 261 262 263 264 265 266 267 268 269 270 271 272 274 275 276 277 278 279 280 281 282 284 285 286 287 288 289 290 292 293 294 295 296 297 299 300 301 304 306 308 309 310 311 312 313 314 315 316 317 318 319 320 321 322 323 324 325 326 327 328 329 330 331 332 333 334 335 336 337 338 339 340 342 343 344 345 346 347 348 349 350 351 352 353 354 355 356 357 358 359 360 361 362 363 364 365 366 367 368 369 370 371 372 373 374 375 376 377 378 379 380 381 382 383 384 385 387 388 389 390 391 392 393 394 395 396 397 398 399 400 401 402 403 404 405 406 407 408 409 410 411 412 413 414 415 416 417 418 419 420 421 422 423 424 425 426 427 428 429 430 431 432 433 434 435 436 437 438 439 440 441 442 443 444 445 446 447 448 449 450 451 452 453 454 455 456 457 458 459 460 461 462 677 740 774 806 818 941 942 943 944 945 964 965 966 967 968 969 970 971 972 973 974 975 976 977 978 979 1008 1009 1010 1011 1012 1013 1014 1015 1016 1017 1018 1019 1020 1021 1022 1023 1024 1025 1026 1027 1073 1074 1075 1076 1077 1078 1079 1080 1081 1082 1083 1084 1085 1086 1087 1088 1089 1090 1091 1092
 4264: 6 0 1 2 3 4 5 6 7 8 9 10 11 12 13 14 15 16 17 18 19 20 21 22 23 24 25 26 27 28 29 30 31 32 33 34 35 36 37 38 39 40 41 42 43 44 45 46 47 48 164 165 168 169 171 172 174 175 176 177 178 179 180 181 182 183 184 185 186 187 188 189 190 191 192 193 194 195 196 197 198 199 200 201 202 203 204 205 206 207 208 209 210 211 212 213 214 215 216 217 218 219 220 221 222 223 224 225 226 227 228 229 230 231 232 233 234 235 236 237 238 239 258 259 260 261 262 263 264 265 266 267 268 269 270 271 272 273 274 275 276 277 278 279 280 281 282 283 284 285 286 287 288 289 290 292 293 294 295 296 297 299 300 301 302 304 306 307 308 309 310 311 312 313 314 315 316 317 318 319 320 321 322 323 324 325 326 327 328 329 330 331 332 333 334 335 336 337 338 339 340 342 343 344 345 346 347 348 349 350 351 352 353 354 355 356 357 358 359 360 361 362 363 364 365 366 367 368 369 370 371 372 373 374 375 376 377 378 379 380 381 382 383 384 385 387 388 389 390 391 392 393 394 395 396 397 398 399 400 401 402 403 404 405 406 407 408 409 410 411 412 413 414 415 416 417 418 419 420 421 422 423 424 425 426 427 428 429 430 431 432 433 434 435 436 437 438 439 440 441 442 443 444 445 446 447 448 449 450 451 452 453 454 455 456 457 458 459 460 461 462 677 729 740 774 784 806 818 848 941 942 943 944 945 964 965 966 967 968 969 970 971 972 973 974 975 976 977 978 979 1008 1009 1010 1011 1012 1013 1014 1015 1016 1017 1018 1019 1020 1021 1022 1023 1024 1025 1026 1027 1073 1074 1075 1076 1077 1078 1079 1080 1081 1082 1083 1084 1085 1086 1087 1088 1089 1090 1091 1092
 4265: 1 293 370 412 444 456 740
 4266: 7 524 536 546 580 586 588 591 592 595 604 608 650 697 745 747 761 783 832 1071
 4267: 1 210 213 259 388
 4268: 3 179 180 181 182 183 184 185 186 187 188 189 190 191 192 193 194 195 196 197 198 199 200 201 202 203 204 205 206 207 208 209 210 211 212 213 214 215 216 217 218 219 220 221 222 223 224 225 226 227 228 229 230 231 232 258 259 260 261 262 263 264 265 266 267 268 270 271 272 275 277 278 280 281 284 285 287 289 292 310 319 330 357 388 400 426 445 818 941 942 943 1008 1009 1091 1092
 4269: 4 176 179 180 181 182 183 184 185 186 187 188 189 190 191 192 193 194 195 196 197 198 199 200 201 202 203 204 205 206 207 208 209 210 211 212 213 214 215 216 217 218 219 220 221 222 223 224 225 226 227 228 229 230 231 232 258 259 260 261 262 263 264 265 266 267 268 269 270 271 272 274 275 276 277 278 279 280 281 282 284 285 286 287 288 289 290 292 293 294 295 296 297 299 300 301 304 306 308 309 310 311 312 313 314 315 316 317 318 319 320 321 322 323 324 325 326 327 328 329 330 331 332 333 334 335 336 337 338 339 340 342 343 344 345 346 347 348 349 350 351 352 353 354 355 356 357 358 359 360 361 362 363 364 365 366 367 368 369 370 371 372 373 374 375 376 377 378 379 380 381 382 383 384 385 387 388 389 390 391 392 393 394 395 396 397 398 399 400 401 402 403 404 405 406 407 408 409 410 411 412 413 414 415 416 417 418 419 420 421 422 423 424 425 426 427 428 429 430 431 432 433 434 435 436 437 438 439 440 441 442 443 444 445 446 447 448 449 450 451 452 453 454 455 456 457 458 459 460 461 462 677 740 774 806 818 941 942 943 964 965 966 967 968 969 970 971 972 973 974 975 976 977 978 1008 1009 1010 1011 1012 1013 1014 1015 1016 1017 1018 1019 1020 1021 1022 1023 1024 1025 1026 1027 1074 1075 1076 1077 1078 1079 1080 1081 1082 1083 1084 1085 1086 1087 1088 1089 1090 1091 1092
 4270: 3 535 543 547 549 555 559 566 574 575 582 590 594 597 601 607 612 615 618 629 635 649 655 664 680 689 691 696 735 776 779 1003
 4271: 1 532 665 688
 4272: 1 532 533 651 665 688 1004
 4273: 7 628 962
 4274: 1 851 853 854 855 856 857 858 859 860 861 863 864 866 868 870 871 873 874 875 876 877 878 879 880 881 883 884 885
 4275: 15 865 872 887 888 889 892 895
 4276: 11 727 733 739 750 781 822 840 843 846
 4277: 3 471 475
 4278: 2 520 526 531 535 536 537 543 544 546 547 548 549 550 552 553 554 555 557 559 562 566 568 570 573 574 575 577 579 580 582 584 586 588 590 591 592 594 595 597 598 600 601 604 607 608 611 612 613 614 615 618 621 622 624 626 629 633 634 635 636 637 641 644 645 649 650 655 656 660 662 663 664 667 668 669 671 679 680 682 684 689 691 693 696 697 699 701 709 718 735 737 743 744 745 747 759 761 769 776 779 783 789 795 798 803 808 832 960 1003 1005 1007 1065 1066 1071 1072
 4279: 3 524 1069
 4280: 3 524 540 563 576 589 596 617 619 623 630 643 659 675 692 700 757 771 785 799 1002 1064 1067 1069
 4281: 2 520 524 526 531 535 536 537 540 543 544 546 547 548 549 550 552 553 554 555 557 559 562 563 566 568 570 573 574 575 576 577 579 580 582 584 586 588 589 590 591 592 594 595 596 597 598 600 601 604 607 608 611 612 613 614 615 617 618 619 621 622 623 624 626 629 630 633 634 635 636 637 641 643 644 645 649 650 655 656 659 660 662 663 664 667 668 669 671 675 679 680 682 684 689 691 692 693 696 697 699 700 701 709 718 735 737 743 744 745 747 757 759 761 769 771 776 779 783 785 789 795 798 799 803 808 832 960 1002 1003 1005 1007 1064 1065 1066 1067 1069 1071 1072
 4282: 7 51 52 58 59 61 67 68 83 85 89 92 103 104 106 107 111 116 118 120 124 126 127 128 130 135 137 141 146 149 949 950 951 952 953 954 955 981 982 983 984 1059 1060 1061
 4283: 7 55 56 63 65 66 75 80 82 93 97 100 101 109 113 114 119 122 131 133 142 145 148 150 153 156 291 985 986 987
 4284: 7 464 466 470 471 472 475 477 480 485 486 488 497 498 500 522
 4285: 7 464 466 470 471 472 475 477 480 485 486 488 497 498 500 503 522
 4286: 7 467 468 476 481 483 489 490 491 492 493 494 495 501 502
 4287: 7 464 466 467 468 470 471 472 475 476 477 480 481 483 485 486 488 489 490 491 492 493 494 495 497 498 500 501 502 503 522
 4288: 4 57 91 125 139 946 948
 4289: 3 79 84 138
 4290: 2 370 374 412
 4291: 3 544 570 662 693
 4292: 1 532 628 665
 4293: 2 179 180 187 188 189 190 191 192 196 197 198 199 201 202 205 207 209 211 215 218 219 221 222 223 224 226 227 229 230 231 232
 4294: 4 0 1 2 3 8 12 16 19 21 23 26 28 31 33 34 35 36 37 38 40 41 42 43 44 45 46 944 945 1073
 4295: 9 586 591 592 608
 4296: 1 561 571 578 581 616 638 648 687 688 812
 4297: 1 534 538 541 542 545 561 571 572 578 581 587 599 603 605 616 620 638 648 676 686 687 688 690 695 698 777 812 962 963
 4298: 1 903 904 906 907 908 910 912 917 918 921 922 924
 4299: 20 144 158 474 513 652 672 704 705 706 710 712 717 722 726 731 742 748 749 756 758 760 762 763 765 766 775 780 782 787 788 790 802 804 805 810 811 824 825 826 827 833 835 837 842 847 956 957 958 959 961 989 990 991 992 993 994 996 997 998 999 1001 1028 1029 1030 1031 1032 1033 1034 1035 1036 1037 1038 1039 1040 1041 1042 1043 1044 1045 1046 1047 1048 1049 1050 1051 1052 1053 1054 1055 1056 1057 1058
 4300: 11 579 679 744
 4301: 12 577 579 611 679 744 798 1065
 4302: 12 577 579 611 679 682 744 798 1065
 4303: 2 50 53 57 69 70 84 90 91 96 98 99 125 138 139 147 946 948
 4304: 2 54 62 74 87 112 115 121 140 143 151 1062 1063
 4305: 7 176 269 274 279 282 290 293 300 301 304 306 309 315 318 320 323 324 325 333 335 338 345 347 350 354 359 361 366 367 369 370 374 375 377 380 381 383 392 394 395 396 401 402 403 405 406 408 410 412 417 423 425 429 430 432 435 436 437 438 440 442 444 446 452 456 740 774 965 967 969 971 973 976 977 978 1013 1014 1015 1016 1017 1018 1019 1020 1023 1026 1027 1074 1075 1077 1078 1079 1080 1083 1084 1086 1087
 4306: 2 563 576 630 675 757 1002
 4307: 2 563 576 623 630 643 675 757 1002
 4308: 2 589 596 659 700 785 799 1064 1067
 4309: 3 534 578 605 686 687 688
 4310: 2 538 542 545 572 599 603 963
 4311: 5 719 723 727 728 730 733 734 738 739 750 751 752 755 781 793 796 817 821 822 830 831 836 840 843 844 845 846
 4312: 2 0 1 2 3 4 5 6 7 8 9 10 11 12 13 14 15 16 17 18 19 20 21 22 23 24 25 26 27 28 29 30 31 32 33 34 35 36 37 38 39 40 41 42 43 44 45 46 47 168 169 172 174 175 176 179 180 181 182 183 184 185 186 187 188 189 190 191 192 193 194 195 196 197 198 199 200 201 202 203 204 205 206 207 208 209 210 211 212 213 214 215 216 217 218 219 220 221 222 223 224 225 226 227 228 229 230 231 232 258 259 260 261 262 263 264 265 266 267 268 269 270 271 272 273 274 275 276 277 278 279 280 281 282 283 284 285 286 287 288 289 290 292 293 294 295 296 297 299 300 301 302 304 306 307 308 309 310 311 312 313 314 315 316 317 318 319 320 321 322 323 324 325 326 327 328 329 330 331 332 333 334 335 336 337 338 339 340 342 343 344 345 346 347 348 349 350 351 352 353 354 355 356 357 358 359 360 361 362 363 364 365 366 367 368 369 370 371 372 373 374 375 376 377 378 379 380 381 382 383 384 385 387 388 389 390 391 392 393 394 395 396 397 398 399 400 401 402 403 404 405 406 407 408 409 410 411 412 413 414 415 416 417 418 419 420 421 422 423 424 425 426 427 428 429 430 431 432 433 434 435 436 437 438 439 440 441 442 443 444 445 446 447 448 449 450 451 452 453 454 455 456 457 458 459 460 461 462 677 729 740 774 784 806 818 848 851 852 853 854 855 856 857 858 859 860 861 862 863 864 865 866 867 868 869 870 871 872 873 874 875 876 877 878 879 880 881 882 883 884 885 886 887 888 889 890 891 892 893 894 895 896 897 898 899 900 901 902 903 904 905 906 907 908 909 910 911 912 913 914 915 916 917 918 919 920 921 922 923 924 925 926 927 928 929 930 931 932 933 934 935 936 937 938 939 940 941 942 943 944 945 964 965 966 967 968 969 970 971 972 973 974 975 976 977 978 1008 1009 1010 1011 1012 1013 1014 1015 1016 1017 1018 1019 1020 1021 1022 1023 1024 1025 1026 1027 1073 1074 1075 1076 1077 1078 1079 1080 1081 1082 1083 1084 1085 1086 1087 1088 1089 1090 1091 1092
 4313: 1 706 710 712 731 749 762 842 847 991 992 997 1034 1035 1046 1049 1056
 4314: 3 105 947
 4315: 1 65 122
 4316: 2 49 50 51 52 53 54 55 56 57 58 59 60 61 62 63 64 65 66 67 68 69 70 71 73 74 75 77 78 79 80 81 82 83 84 85 86 87 88 89 90 91 92 93 94 95 96 97 98 99 100 101 102 103 104 105 106 107 109 110 111 112 113 114 115 116 117 118 119 120 121 122 123 124 125 126 127 128 129 130 131 133 134 135 136 137 138 139 140 141 142 143 145 146 147 148 149 150 151 152 153 154 155 156 157 159 162 163 291 298 946 947 948 949 950 951 952 953 954 955 980 981 982 983 984 985 986 987 988 1059 1060 1061 1062 1063
 4317: 2 314 327 340 344 356 365 379 389 390 397 413 419 424 457 966 968 970 975 1085
 4318: 6 160 249 253 505 508 509 512 515 516 517 518 519 521 527 528 773 828 838
 4319: 4 160 249 253 505 508 509 512 515 516 517 518 519 521 527 528 714 773 828 838
 4320: 2 563 757
 4321: 4 5 9 10 18 20 22
 4322: 7 367 435 452
 4323: 7 367 435 452 1019
 4324: 12 541 587 665 676 690 695 698 777
 4325: 4 14 29 47
 4326: 4 14 21 29 47
 4327: 4 14 16 19 21 25 26 27 29 30 32 35 36 37 39 44 47
 4328: 4 4 5 6 7 9 10 11 13 14 15 16 17 18 19 20 21 22 24 25 26 27 28 29 30 32 35 36 37 39 44 47
 4329: 4 4 5 6 7 8 9 10 11 12 13 14 15 16 17 18 19 20 21 22 23 24 25 26 27 28 29 30 31 32 33 34 35 36 37 38 39 40 41 42 43 44 45 46 47 944 945 1073
 4330: 4 50 53 54 57 62 69 70 72 74 76 79 84 87 90 91 95 96 98 99 112 115 121 125 132 138 139 140 143 147 151 161 946 948 1062 1063
 4331: 4 50 53 54 57 62 69 70 72 74 76 79 84 87 90 91 95 96 98 99 112 115 121 125 132 138 139 140 143 147 151 161 298 946 948 1062 1063
 4332: 4 568 621
 4333: 4 546 697 783
 4334: 4 546 580 697 761 783
 4335: 5 546 580 697 745 761 783
 4336: 4 536 543 546 547 549 555 559 580 586 590 591 592 597 612 635 650 664 671 680 697 745 761 776 779 783 832
 4337: 4 520 524 526 531 535 536 537 540 543 544 546 547 548 549 550 552 553 554 555 557 559 562 563 566 568 570 573 574 575 576 577 579 580 582 584 586 588 589 590 591 592 594 595 596 597 598 600 601 604 607 611 612 613 614 615 617 618 619 621 622 623 624 626 629 630 632 633 634 635 636 637 641 643 644 645 649 650 655 656 659 660 662 663 664 667 668 669 671 675 679 680 682 684 689 691 692 693 696 697 699 700 701 709 718 735 737 743 744 745 747 757 759 761 769 771 776 779 783 785 789 795 798 799 803 808 832 960 1002 1003 1005 1007 1064 1065 1066 1067 1069 1071 1072
 4338: 6 561 571 581 587 616 638 648 676 812
 4339: 4 532 533 534 538 541 542 545 561 571 578 581 587 603 605 616 620 628 638 648 651 665 676 686 687 688 690 698 777 812 962 1004
 4340: 4 572 599 695 963
 4341: 8 50 53 57 62 69 70 74 84 90 91 96 98 99 115 121 125 138 139 140 143 147 151 946 948
 4342: 4 50 53 54 57 62 69 70 74 84 90 91 96 98 99 115 121 125 138 139 140 143 147 151 946 948
 4343: 4 79 87 112 1062 1063
 4344: 25 41 1073
 4345: 2 144 474 513 652 672 704 705 706 710 712 717 722 731 748 749 756 760 762 763 765 766 775 780 787 788 790 802 805 810 824 825 826 827 833 835 837 842 847 956 957 958 959 989 991 992 993 994 996 997 998 999 1001 1028 1029 1030 1031 1033 1034 1035 1036 1037 1038 1040 1041 1042 1043 1044 1045 1046 1047 1048 1049 1050 1051 1052 1053 1054 1055 1056 1057 1058
 4346: 3 158 804
 4347: 11 256 464 466 467 468 470 471 472 473 475 476 477 480 481 482 483 484 485 486 487 488 489 490 491 492 493 494 495 497 498 499 500 501 502 503 504 510 522
 4348: 1 520 537 577 579 584 611 614 624 626 644 660 663 667 669 679 682 744 798 1065
 4349: 8 524 536 546 548 550 552 562 580 586 591 592 598 608 613 622 634 637 641 650 656 697 737 745 759 761 783 795 808 832 1072
 4350: 1 596 1067
 4351: 1 596 700 1064 1067
 4352: 1 853 854 855 856 860 863 866 868 870 871 873 874 875 877 878 883
 4353: 7 49 117
 4354: 3 50 53 70 96 99 115 147
 4355: 2 50 53 70 84 96 99 115 138 147
 4356: 5 50 53 57 70 79 84 90 91 96 98 99 115 125 138 139 147 946 948
 4357: 9 73 81 87 94 95 102 110 112 129 134 152 154 155 157 159 162 163 980 1062 1063
 4358: 9 294 439 1090
 4359: 3 707 722 736 772 790 791 820
 4360: 3 158 707 722 736 772 775 790 791 820
 4361: 2 539 565 583 593 642 654 666 674 685 703 841 849 1068
 4362: 1 537 554 577 579 584 611 614 624 626 644 660 663 667 669 679 682 684 744 798 1065
 4363: 8 535 543 547 549 555 557 559 566 574 575 582 590 594 597 601 607 612 615 618 629 635 649 655 664 671 680 681 689 691 696 735 776 779 960 1003
 4364: 3 532 533 534 538 541 542 545 561 571 572 581 587 599 603 605 616 620 628 638 648 651 665 676 686 690 695 698 777 812 962 963 1004
 4365: 6 324 408 417
 4366: 3 288 299 308 312 314 316 322 327 328 332 334 340 342 344 346 349 351 352 355 356 358 363 365 368 378 379 387 389 390 391 393 397 399 407 409 411 413 416 419 420 422 424 427 431 441 447 448 450 455 457 458 459 460 462 806 964 966 968 970 974 975 1011 1012 1021 1022 1025 1076 1085 1088 1089
 4367: 2 536 543 546 547 549 555 559 580 586 590 591 592 597 612 635 650 664 680 697 745 761 776 779 783 832
 4368: 4 604 671
 4369: 2 604 608 671
 4370: 2 540 563 576 589 596 617 623 630 643 659 675 700 757 771 785 799 1002 1064 1067
 4371: 2 530 540 563 576 589 596 617 619 623 630 643 659 675 692 700 757 771 785 799 1002 1064 1067
 4372: 2 530 540 563 576 589 596 617 619 623 630 632 643 659 675 692 700 757 771 785 799 1002 1064 1067 1069
 4373: 2 520 524 525 526 529 530 531 532 533 534 535 536 537 538 540 541 542 543 544 545 546 547 548 549 550 551 552 553 554 555 557 558 559 561 562 563 566 567 568 569 570 571 572 573 574 575 576 577 578 579 580 581 582 584 585 586 587 588 589 590 591 592 594 595 596 597 598 599 600 601 603 604 605 607 608 610 611 612 613 614 615 616 617 618 619 620 621 622 623 624 626 627 628 629 630 632 633 634 635 636 637 638 639 640 641 643 644 645 646 647 648 649 650 651 655 656 659 660 662 663 664 665 667 668 669 670 671 675 676 679 680 681 682 684 686 687 688 689 690 691 692 693 694 695 696 697 698 699 700 701 709 718 735 737 743 744 745 747 757 759 761 764 767 769 770 771 776 777 779 783 785 789 795 798 799 803 808 812 832 960 962 963 1002 1003 1004 1005 1007 1064 1065 1066 1067 1069 1071 1072
 4374: 2 305 341 520 524 525 526 529 530 531 532 533 534 535 536 537 538 539 540 541 542 543 544 545 546 547 548 549 550 551 552 553 554 555 556 557 558 559 560 561 562 563 565 566 567 568 569 570 571 572 573 574 575 576 577 578 579 580 581 582 583 584 585 586 587 588 589 590 591 592 593 594 595 596 597 598 599 600 601 602 603 604 605 607 608 610 611 612 613 614 615 616 617 618 619 620 621 622 623 624 626 627 628 629 630 631 632 633 634 635 636 637 638 639 640 641 642 643 644 645 646 647 648 649 650 651 653 654 655 656 657 659 660 661 662 663 664 665 666 667 668 669 670 671 674 675 676 679 680 681 682 683 684 685 686 687 688 689 690 691 692 693 694 695 696 697 698 699 700 701 702 703 709 718 735 737 743 744 745 747 757 759 761 764 767 769 770 771 776 777 778 779 783 785 789 795 798 799 803 808 812 832 841 849 960 962 963 1002 1003 1004 1005 1006 1007 1064 1065 1066 1067 1068 1069 1070 1071 1072
 4375: 5 50 53 57 69 70 90 96 98 138 147 946
 4376: 5 652 672 704 760 766 775 826 827 837 958
 4377: 5 144 474 513 652 672 704 706 710 712 717 722 731 748 749 756 760 762 763 765 766 775 780 787 788 802 810 824 825 826 827 837 842 847 956 957 958 959 989 991 992 993 994 996 997 998 999 1028 1029 1030 1031 1033 1034 1035 1036 1037 1038 1040 1041 1042 1043 1044 1045 1046 1047 1048 1049 1050 1051 1052 1053 1054 1055 1056 1057 1058
 4378: 5 144 158 474 513 652 672 704 706 707 710 712 717 722 731 736 748 749 756 760 762 763 765 766 772 775 780 787 788 790 791 802 810 820 824 825 826 827 837 842 847 956 957 958 959 989 991 992 993 994 996 997 998 999 1028 1029 1030 1031 1033 1034 1035 1036 1037 1038 1040 1041 1042 1043 1044 1045 1046 1047 1048 1049 1050 1051 1052 1053 1054 1055 1056 1057 1058
 4379: 3 464 466 490 491 503
 4380: 3 464 466 470 471 472 473 475 480 486 488 490 491 497 498 503 504 522
 4381: 3 901 909 911 914 915 919 920 923 925 926 927 928 929 931 932 933 937 938 940
 4382: 4 901 909 911 914 915 919 920 923 925 926 927 928 929 930 931 932 933 934 935 936 937 938 940
 4383: 1 12 31 33 34 38 40 41 43 45 46 1073
 4384: 5 69 74 84 91 98 125 139 140 143 151 948
 4385: 6 804 833 835 1001
 4386: 6 50 53 57 62 69 70 74 79 84 87 90 91 96 98 99 112 115 121 125 138 139 140 143 147 151 298 946 948 1062 1063
 4387: 7 520 524 526 531 537 544 548 550 552 553 554 562 568 570 573 577 579 584 588 595 598 600 604 611 613 614 621 622 624 626 633 634 636 637 641 644 645 656 660 662 663 667 668 669 679 682 684 693 699 701 709 718 737 743 744 747 759 769 789 795 798 803 808 1005 1007 1065 1066 1071 1072
 4388: 6 587 648 676 695 812
 4389: 6 561 571 587 648 676 695 812
 4390: 1 176 269 274 282 290 293 301 304 306 309 315 318 320 323 324 338 359 366 367 369 370 374 377 383 394 395 402 405 408 412 417 423 425 430 435 436 437 438 440 442 444 446 452 456 740 976 977 978 1013 1014 1015 1016 1018 1019 1020 1023 1027 1079 1083 1084 1086 1087
 4391: 1 333 350 361 375 396 403
 4392: 2 340 344 379 389 413 424
 4393: 2 356 966
 4394: 1 464 466 467 468 471 472 475 476 477 481 485 489 492 493 494 495 500 501 502
 4395: 1 701 769 789 803 1066
 4396: 1 566 618
 4397: 2 532 533 541 578 620 628 651 665 687 688 690 698 777 962 1004
 4398: 1 305 341 529 539 556 558 560 565 583 585 593 602 606 609 631 642 653 654 657 658 661 666 674 678 683 685 702 703 778 841 849 1006 1068 1070
 4399: 4 176 269 274 282 290 293 301 304 306 309 311 315 317 318 320 321 323 324 325 331 333 335 336 338 339 345 347 350 353 354 359 360 361 362 366 367 369 370 371 372 373 374 375 377 383 392 394 395 396 401 402 403 404 405 406 408 410 412 415 417 423 425 429 430 432 435 436 437 438 440 442 443 444 446 449 451 452 453 454 456 461 740 774 965 967 969 971 972 976 977 978 1010 1013 1014 1015 1016 1017 1018 1019 1020 1023 1024 1026 1027 1074 1075 1077 1078 1079 1080 1082 1083 1084 1086 1087
 4400: 4 532 533 628 651 687 688 962 1004
 4401: 4 578 665
 4402: 4 625 764
 4403: 4 520 524 526 530 531 532 533 534 535 536 537 538 540 541 542 543 544 545 546 547 548 549 550 552 553 554 555 557 559 561 562 563 566 567 568 569 570 571 572 573 574 575 576 577 578 579 580 581 582 584 586 587 588 589 590 591 592 594 595 596 597 598 599 600 601 603 604 605 607 608 611 612 613 614 615 616 617 618 619 620 621 622 623 624 625 626 627 628 629 630 632 633 634 635 636 637 638 639 641 643 644 645 648 649 650 651 655 656 659 660 662 663 664 665 667 668 669 670 671 675 676 679 680 681 682 684 686 687 688 689 690 691 692 693 694 695 696 697 698 699 700 701 709 718 735 737 743 744 745 747 757 759 761 764 767 769 771 776 777 779 783 785 789 795 798 799 803 808 812 832 960 962 963 1002 1003 1004 1005 1007 1064 1065 1066 1067 1069 1071 1072
 4404: 4 520 524 525 526 529 530 531 532 533 534 535 536 537 538 540 541 542 543 544 545 546 547 548 549 550 551 552 553 554 555 557 558 559 561 562 563 566 567 568 569 570 571 572 573 574 575 576 577 578 579 580 581 582 584 585 586 587 588 589 590 591 592 594 595 596 597 598 599 600 601 603 604 605 606 607 608 610 611 612 613 614 615 616 617 618 619 620 621 622 623 624 625 626 627 628 629 630 632 633 634 635 636 637 638 639 640 641 643 644 645 646 647 648 649 650 651 655 656 658 659 660 662 663 664 665 667 668 669 670 671 675 676 678 679 680 681 682 684 686 687 688 689 690 691 692 693 694 695 696 697 698 699 700 701 709 718 735 737 743 744 745 747 757 759 761 764 767 769 770 771 776 777 779 783 785 789 795 798 799 803 808 812 832 960 962 963 1002 1003 1004 1005 1007 1064 1065 1066 1067 1069 1071 1072
 4405: 4 305 520 524 525 526 529 530 531 532 533 534 535 536 537 538 539 540 541 542 543 544 545 546 547 548 549 550 551 552 553 554 555 557 558 559 560 561 562 563 565 566 567 568 569 570 571 572 573 574 575 576 577 578 579 580 581 582 583 584 585 586 587 588 589 590 591 592 593 594 595 596 597 598 599 600 601 603 604 605 606 607 608 610 611 612 613 614 615 616 617 618 619 620 621 622 623 624 625 626 627 628 629 630 632 633 634 635 636 637 638 639 640 641 642 643 644 645 646 647 648 649 650 651 653 654 655 656 657 658 659 660 661 662 663 664 665 666 667 668 669 670 671 674 675 676 678 679 680 681 682 684 685 686 687 688 689 690 691 692 693 694 695 696 697 698 699 700 701 702 703 709 718 735 737 743 744 745 747 757 759 761 764 767 769 770 771 776 777 778 779 783 785 789 795 798 799 803 808 812 832 849 960 962 963 1002 1003 1004 1005 1006 1007 1064 1065 1066 1067 1068 1069 1071 1072
 4406: 3 186 191
 4407: 3 179 186 188 189 191 196 201 215 224 226
 4408: 4 144 158 303 386 474 513 652 672 704 705 706 707 710 711 712 713 715 717 719 720 721 722 723 724 725 726 727 728 730 731 732 733 734 736 738 739 741 742 746 748 749 750 751 752 753 754 755 756 758 760 762 763 765 766 768 772 775 780 781 782 786 787 788 790 791 792 793 794 796 800 801 802 804 805 807 809 810 811 813 814 815 816 817 819 820 821 822 824 825 826 827 830 831 833 834 835 836 837 839 840 842 843 844 845 846 847 956 957 958 959 961 989 990 991 992 993 994 995 996 997 998 999 1000 1001 1028 1029 1030 1031 1032 1033 1034 1035 1036 1037 1038 1039 1040 1041 1042 1043 1044 1045 1046 1047 1048 1049 1050 1051 1052 1053 1054 1055 1056 1057 1058
 4409: 7 8 23 31 33 34 38 40 42 43 46 944 945
 4410: 6 50 53 54 57 62 64 69 70 74 78 79 84 90 91 96 98 99 115 121 123 125 136 138 139 140 143 147 151 946 948
 4411: 4 50 53 54 57 62 64 69 70 72 74 78 79 84 90 91 96 98 99 108 115 121 123 125 132 136 138 139 140 143 147 151 161 298 946 948
 4412: 6 701 769 789
 4413: 3 598 656
 4414: 2 908 918
 4415: 1 851 857 858 862 867 869 879 882 885 886 890 891 893 894 896 897 898
 4416: 2 862 867 869 879 882 886 890 891 893 894 896 897 898
 4417: 4 652 672 760 766 826 827 958
 4418: 1 282 304 366 377 394 423 976 1079 1083 1084
 4419: 5 411 460
 4420: 5 0 1 2 3 8 12 14 16 23 26 28 29 31 33 34 35 36 38 40 41 42 43 45 46 944 945 1073
 4421: 3 57 69 79 84 91 98 99 121 125 138 139 946 948
 4422: 6 73 81 87 94 95 102 108 110 112 129 132 134 152 154 155 157 159 161 162 163 980 1062 1063
 4423: 4 288 316 332 334 352 355 358 368 391 420 431 441 459 974 1088 1089
 4424: 4 288 316 332 334 352 355 358 368 391 420 431 441 459 460 974 1088 1089
 4425: 2 288 316 332 334 352 355 358 368 391 411 420 431 441 459 460 974 1012 1088 1089
 4426: 1 144 158 474 706 710 712 717 731 748 749 756 762 763 765 780 787 788 802 804 810 824 825 842 847 956 957 959 989 991 992 993 994 996 997 998 999 1028 1029 1030 1031 1033 1034 1035 1036 1037 1038 1040 1041 1042 1043 1044 1045 1046 1047 1048 1049 1050 1051 1052 1053 1054 1055 1056 1057 1058
 4427: 4 467 492 493
 4428: 1 539 666 674 1068
 4429: 1 539 583 654 666 674 1068
 4430: 1 593 685
 4431: 4 588 595 668 681 747 803 1071
 4432: 1 536 546 568 580 586 588 591 592 595 604 650 668 681 697 745 747 761 783 803 832 1071
 4433: 1 520 536 537 546 553 554 568 573 577 579 580 584 586 588 591 592 595 604 611 614 624 626 633 636 644 650 660 663 667 668 669 679 681 682 684 697 699 744 745 747 761 783 798 803 832 1065 1071
 4434: 1 520 526 536 537 544 546 553 554 568 570 573 577 579 580 584 586 588 591 592 595 604 611 614 621 624 626 633 636 644 645 650 660 662 663 667 668 669 679 681 682 684 693 697 699 709 744 745 747 761 783 798 803 832 1005 1065 1071
 4435: 3 600 789 1007 1066
 4436: 2 600 769 789 1007 1066
 4437: 1 520 526 531 536 537 544 546 553 554 568 570 573 577 579 580 584 586 588 591 592 595 600 604 611 614 621 624 626 633 636 644 645 650 660 662 663 667 668 669 679 681 682 684 693 697 699 701 709 718 743 744 745 747 761 769 783 789 798 803 832 1005 1007 1065 1066 1071
 4438: 1 550 608 759
 4439: 1 524 548 550 608 759
 4440: 6 520 524 526 531 536 537 544 546 548 550 553 554 568 570 573 577 579 580 584 586 588 591 592 595 600 604 608 611 614 621 624 626 633 636 644 645 650 660 662 663 667 668 669 679 681 682 684 693 697 699 701 709 718 743 744 745 747 759 761 769 783 789 798 803 832 1005 1007 1065 1066 1071
 4441: 2 520 524 526 531 536 537 544 546 548 550 553 554 557 568 570 573 577 579 580 584 586 588 591 592 595 600 604 608 611 614 621 624 626 633 636 644 645 650 660 662 663 667 668 669 671 679 681 682 684 693 697 699 701 709 718 743 744 745 747 759 761 769 783 789 798 803 832 960 1005 1007 1065 1066 1071
 4442: 2 520 524 526 531 536 537 540 544 546 548 550 553 554 557 563 568 570 573 576 577 579 580 584 586 588 589 591 592 595 596 600 604 608 611 614 617 619 621 623 624 626 630 632 633 636 643 644 645 650 659 660 662 663 667 668 669 671 675 679 681 682 684 692 693 697 699 700 701 709 718 743 744 745 747 757 759 761 769 771 783 785 789 798 799 803 832 960 1002 1005 1007 1064 1065 1066 1067 1069 1071
 4443: 1 562 598 613 622 634 641 737 795 808 1072
 4444: 3 615 649 691 696
 4445: 3 535 566 574 575 582 594 601 607 615 618 649 691 696 1003
 4446: 6 561 571 581 616 648
 4447: 1 532 541 561 571 581 587 616 638 648 665 676 690 695 698 777 812
 4448: 1 532 533 541 561 571 581 587 616 620 628 638 648 651 665 676 690 695 698 777 812 962 1004
 4449: 1 534 538 603 605 686 687 688
 4450: 1 534 538 572 578 599 603 605 686 687 688 963
 4451: 7 532 533 534 538 541 561 571 572 578 581 587 599 603 605 616 620 628 638 648 651 665 676 686 687 688 690 695 698 777 812 962 963 1004
 4452: 12 722 804
 4453: 19 288 314 316 322 332 334 340 342 344 352 355 356 358 365 368 379 389 390 391 393 397 411 413 419 420 421 424 427 431 441 447 448 457 459 460 806 966 968 970 974 975 1012 1021 1022 1025 1085 1088 1089
 4454: 5 180 183 186 187 190 192 197 199 202 207 209 211 216 217 218 219 221 222 223 227 229 230 232 942
 4455: 4 0 1 2 3 8 12 23 26 28 31 33 34 35 38 40 41 42 43 45 46 944 945 1073
 4456: 3 0 1 2 3 8 12 14 21 23 26 28 29 31 33 34 35 38 40 41 42 43 45 46 944 945 1073
 4457: 3 535 557 566 574 575 582 588 594 595 601 604 607 615 618 629 649 655 689 691 696 735 743 747 960 1003 1071
 4458: 3 520 526 531 535 537 544 553 554 557 566 568 570 573 574 575 577 579 582 584 588 594 595 601 604 607 611 614 615 618 621 624 626 629 633 636 644 645 649 655 660 662 663 667 669 679 682 684 689 691 693 696 699 709 718 735 743 744 747 798 960 1003 1005 1065 1071
 4459: 3 179 180 181 182 183 184 185 186 187 188 189 190 191 192 193 194 195 196 197 198 199 200 201 202 203 204 205 206 207 208 209 210 211 212 213 214 215 216 217 218 219 220 221 222 223 224 225 226 227 228 229 230 231 232 258 259 292 388 941 942
 4460: 1 305 341 529 539 556 560 565 583 593 602 606 609 631 642 653 654 657 658 661 666 674 678 683 685 702 703 778 841 849 1006 1068 1070
 4461: 1 180 187 190 192 197 202 207 227 230
 4462: 3 65 114
 4463: 8 144 158 474 513 652 672 704 705 706 710 712 717 722 731 741 748 749 756 760 762 763 765 766 775 780 787 788 790 802 805 810 824 825 826 827 833 835 837 842 847 956 957 958 959 989 991 992 993 994 996 997 998 999 1001 1028 1029 1030 1031 1033 1034 1035 1036 1037 1038 1040 1041 1042 1043 1044 1045 1046 1047 1048 1049 1050 1051 1052 1053 1054 1055 1056 1057 1058
 4464: 8 537 624 660 669 744
 4465: 11 537 579 624 660 669 679 744
 4466: 11 537 577 579 611 624 660 669 679 744 798 1065
 4467: 7 576 623 630 643 659 675 1002
 4468: 3 638 648 812
 4469: 3 561 571 638 648 812
 4470: 7 176 269 274 282 290 293 301 304 306 309 315 318 320 323 324 333 338 359 366 367 369 370 374 377 383 394 395 396 402 403 405 408 412 417 423 425 430 435 436 437 438 440 442 444 446 452 456 740 976 977 978 1013 1014 1015 1016 1018 1019 1020 1023 1027 1079 1083 1084 1086 1087
 4471: 4 69 79 98
 4472: 1 313 326 329 337 348 364 376 385 398 414 433 434
 4473: 2 533 541 620 651 665 690 695 698 777 1004
 4474: 2 532 533 541 620 628 651 665 690 695 698 777 1004
 4475: 2 534 538 542 545 578 587 603 605 676 686 687 688
 4476: 2 534 538 542 545 572 578 587 599 603 605 676 686 687 688 962 963
 4477: 7 72 161
 4478: 3 144 158 474 652 672 704 706 710 712 717 731 748 749 756 760 762 763 765 766 775 780 787 788 790 802 810 824 825 826 827 837 842 847 956 957 958 959 989 991 992 993 994 996 997 998 999 1028 1029 1030 1031 1033 1034 1035 1036 1037 1038 1040 1041 1042 1043 1044 1045 1046 1047 1048 1049 1050 1051 1052 1053 1054 1055 1056 1057 1058
 4479: 1 552 562 598 613 622 634 637 641 656 671 737 795 808 960 1072
 4480: 1 534 538 541 542 545 572 578 599 603 605 620 686 687 688 690 698 777 963
 4481: 2 303 711 715 725 732 809 816 819 834
 4482: 2 303 711 713 715 725 732 794 809 816 819 834
 4483: 10 0 1 2 3 31 33 34 38 40 43 46
 4484: 5 49 60
 4485: 7 51 52 55 56 58 59 61 63 65 66 67 68 71 75 77 80 82 83 85 86 88 89 92 93 97 100 101 103 104 105 106 107 109 111 113 114 116 117 118 119 120 122 124 126 127 128 130 131 133 135 137 141 142 145 146 148 149 150 153 156 291 947 949 950 951 952 953 954 955 981 982 983 984 985 986 987 988 1059 1060 1061
 4486: 3 520 524 526 531 532 533 534 535 536 537 538 540 541 542 543 544 545 546 547 548 549 550 552 553 554 555 557 559 561 562 563 566 568 570 571 572 573 574 575 576 577 578 579 580 581 582 584 586 587 588 589 590 591 592 594 595 596 597 598 599 600 601 603 604 605 607 608 611 612 613 614 615 616 617 618 619 620 621 622 623 624 626 628 629 630 632 633 634 635 636 637 638 641 643 644 645 648 649 650 651 655 656 659 660 662 663 664 665 667 668 669 671 673 675 676 679 680 681 682 684 686 687 688 689 690 691 692 693 695 696 697 698 699 700 701 709 718 735 737 743 744 745 747 757 759 761 769 771 776 777 779 783 785 789 795 798 799 803 808 812 832 960 962 963 1002 1003 1004 1005 1007 1064 1065 1066 1067 1069 1071 1072
 4487: 3 294 297
 4488: 1 180 187 190 192 197 199 207 209 211 227
 4489: 1 179 180 187 188 189 190 191 192 196 197 199 201 207 209 211 215 218 219 221 222 223 224 226 227 229 232
 4490: 1 183 186 216 217 220 228 941 942
 4491: 1 179 180 183 186 187 188 189 190 191 192 196 197 199 201 207 209 211 215 216 217 218 219 220 221 222 223 224 226 227 228 229 232 941 942
 4492: 1 470 473 480 486 504 522
 4493: 3 470 473 480 486 488 497 498 503 504 522
 4494: 1 464 466 470 473 477 480 485 486 488 490 491 497 498 503 504 522
 4495: 1 615 649 696
 4496: 8 705 833 835 1001
 4497: 3 807 817 995
 4498: 3 719 727 733 734 738 739 750 754 755 781 807 817 821 822 831 840 843 844 845 846 995
 4499: 3 57 79 84 125 946
 4500: 4 50 53 57 70 79 84 90 96 99 115 125 138 139 147 946
 4501: 4 50 53 57 69 70 79 84 90 96 98 99 115 125 138 139 147 946
 4502: 14 50 53 57 62 69 70 74 79 84 90 91 96 98 99 115 121 125 138 139 140 143 147 151 298 946 948
 4503: 1 249 253 508 509 527 773 838
 4504: 1 170 240 241 242 243 244 245 246 247 248 469 496 716
 4505: 3 470 473 480 483 488 497 498 504 522
 4506: 1 563 576 623 659 675 757 799
 4507: 1 364 385
 4508: 6 57 69 98 139 946
 4509: 1 588 595 604 608 650 747 1071
 4510: 2 534 538 542 545 561 571 578 581 587 603 605 616 638 648 676 686 687 688 695 812
 4511: 3 48 144 158 160 164 165 166 167 170 171 173 177 178 233 234 235 236 237 238 239 240 241 242 243 244 245 246 247 248 249 250 251 252 253 254 255 256 257 303 305 341 386 463 464 465 466 467 468 469 470 471 472 473 474 475 476 477 478 479 480 481 482 483 484 485 486 487 488 489 490 491 492 493 494 495 496 497 498 499 500 501 502 503 504 505 506 507 508 509 510 511 512 513 514 515 516 517 518 519 520 521 522 523 524 525 526 527 528 529 530 531 532 533 534 535 536 537 538 539 540 541 542 543 544 545 546 547 548 549 550 551 552 553 554 555 556 557 558 559 560 561 562 563 564 565 566 567 568 569 570 571 572 573 574 575 576 577 578 579 580 581 582 583 584 585 586 587 588 589 590 591 592 593 594 595 596 597 598 599 600 601 602 603 604 605 606 607 608 609 610 611 612 613 614 615 616 617 618 619 620 621 622 623 624 625 626 627 628 629 630 631 632 633 634 635 636 637 638 639 640 641 642 643 644 645 646 647 648 649 650 651 652 653 654 655 656 657 658 659 660 661 662 663 664 665 666 667 668 669 670 671 672 673 674 675 676 678 679 680 681 682 683 684 685 686 687 688 689 690 691 692 693 694 695 696 697 698 699 700 701 702 703 704 705 706 707 708 709 710 711 712 713 714 715 716 717 718 719 720 721 722 723 724 725 726 727 728 730 731 732 733 734 735 736 737 738 739 741 742 743 744 745 746 747 748 749 750 751 752 753 754 755 756 757 758 759 760 761 762 763 764 765 766 767 768 769 770 771 772 773 775 776 777 778 779 780 781 782 783 785 786 787 788 789 790 791 792 793 794 795 796 797 798 799 800 801 802 803 804 805 807 808 809 810 811 812 813 814 815 816 817 819 820 821 822 823 824 825 826 827 828 829 830 831 832 833 834 835 836 837 838 839 840 841 842 843 844 845 846 847 849 850 956 957 958 959 960 961 962 963 979 989 990 991 992 993 994 995 996 997 998 999 1000 1001 1002 1003 1004 1005 1006 1007 1028 1029 1030 1031 1032 1033 1034 1035 1036 1037 1038 1039 1040 1041 1042 1043 1044 1045 1046 1047 1048 1049 1050 1051 1052 1053 1054 1055 1056 1057 1058 1064 1065 1066 1067 1068 1069 1070 1071 1072 1093 1094
 4512: 1 286 288 294 295 296 297 299 308 311 312 314 316 322 327 328 332 334 340 342 344 346 349 351 352 355 356 358 363 365 368 371 378 379 382 384 387 389 390 391 393 397 399 407 409 411 413 416 418 419 420 421 422 424 427 431 439 441 447 448 450 455 457 458 459 460 462 806 964 966 968 970 974 975 1011 1012 1021 1022 1025 1076 1081 1085 1088 1089 1090
 4513: 1 166 167 170 240 241 242 243 244 245 246 247 248 250 251 252 256 463 464 465 466 467 468 469 470 471 472 473 475 476 477 478 479 480 481 482 483 484 485 486 487 488 489 490 491 492 493 494 495 496 497 498 499 500 501 502 503 504 507 510 511 514 522 523 564 708 716 797 823 829 1093 1094
 4514: 2 563 659 799
 4515: 11 5 7 9 11 13 15 20 22
 4516: 10 5 7 9 10 11 13 15 18 20 22
 4517: 3 64 78 87 95 112 123 136 1062 1063
 4518: 5 411 460 1088
 4519: 2 391 411 420 441 447 448 459 460 974 1012 1021 1022 1088 1089
 4520: 2 541 571 690 698
 4521: 2 541 571 587 676 690 698
 4522: 2 648 777
 4523: 2 648 695 777
 4524: 2 541 571 587 648 676 690 695 698 777
 4525: 2 561 616 638 812
 4526: 2 534 538 542 545 572 578 599 603 605 620 686 962 963
 4527: 2 532 533 534 538 541 542 545 561 571 572 578 587 599 603 605 616 620 628 638 648 651 665 676 686 690 695 698 777 812 962 963 1004
 4528: 5 537 579 624 660 679
 4529: 6 524 540 548 550 552 562 563 576 589 596 598 613 617 619 622 623 630 634 637 641 643 656 659 675 692 700 737 757 759 771 785 795 799 808 1002 1064 1067 1072
 4530: 4 520 524 526 531 537 540 544 548 550 552 553 554 562 563 568 570 573 576 577 579 584 589 596 598 600 611 613 614 617 619 621 622 623 624 626 630 633 634 636 637 641 643 644 645 656 659 660 662 663 667 668 669 675 679 682 684 692 693 699 700 701 709 718 737 743 744 757 759 769 771 785 789 795 798 799 803 808 1002 1005 1007 1064 1065 1066 1067 1072
 4531: 4 520 524 526 531 535 536 537 540 543 544 546 547 548 549 550 552 553 554 555 557 559 562 563 566 568 570 573 574 575 576 577 579 580 582 584 586 588 589 590 591 592 594 595 596 597 598 600 601 604 607 608 611 612 613 614 615 617 618 619 621 622 623 624 626 629 630 633 634 635 636 637 641 643 644 645 649 650 655 656 659 660 662 663 664 667 668 669 671 675 679 680 682 684 689 691 692 693 696 697 699 700 701 709 718 735 737 743 744 745 747 757 759 761 769 771 776 779 783 785 789 795 798 799 803 808 832 960 1002 1003 1005 1007 1064 1065 1066 1067 1071 1072
 4532: 4 532 533 628 651 665 687 688 1004
 4533: 4 541 690 698 777 962
 4534: 4 534 538 541 542 545 603 605 686 690 698 777 962
 4535: 5 571 581 648
 4536: 4 534 538 541 542 545 561 571 581 587 603 605 616 638 648 676 686 690 695 698 777 812 962
 4537: 4 532 533 534 538 541 542 545 561 571 581 587 603 605 616 628 638 648 651 665 676 686 687 688 690 695 698 777 812 962 1004
 4538: 2 571 587 676
 4539: 2 532 533 534 538 542 545 561 571 578 581 587 603 605 616 628 638 648 651 665 676 686 687 688 812 962 1004
 4540: 2 532 533 534 538 542 545 561 571 572 578 581 587 599 603 605 616 628 638 648 651 665 676 686 687 688 812 962 963 1004
 4541: 2 288 316 332 334 352 355 358 368 391 420 431 441 447 448 459 460 974 1021 1022 1089
 4542: 2 50 53 70 74 90 96 99 115 140 147
 4543: 2 50 53 57 70 74 79 84 90 91 96 99 115 125 138 139 140 147 946 948
 4544: 4 520 584 614 644
 4545: 5 553 667
 4546: 4 553 667 682
 4547: 4 537 553 577 579 611 624 660 667 679 682 744 798 1065
 4548: 4 537 553 577 579 611 624 626 660 667 669 679 682 744 798 1065
 4549: 4 537 553 554 577 579 611 624 626 660 663 667 669 679 682 684 744 798 1065
 4550: 4 168 169 271 275 278 281 284 287 357
 4551: 4 168 169 268 271 275 277 278 281 284 287 357
 4552: 4 168 169 266 268 270 271 272 275 277 278 280 281 284 285 287 289 310 319 357 426 445 818 1008 1009 1091 1092
 4553: 4 168 169 260 261 262 263 265 266 268 270 271 272 275 277 278 280 281 284 285 287 289 310 319 357 426 445 818 1008 1009 1091 1092
 4554: 4 168 169 260 261 262 263 264 265 266 267 268 270 271 272 275 277 278 280 281 284 285 287 289 310 319 357 400 426 445 818 943 1008 1009 1091 1092
 4555: 4 168 169 258 260 261 262 263 264 265 266 267 268 270 271 272 275 277 278 280 281 284 285 287 289 310 319 357 400 426 445 818 943 1008 1009 1091 1092
 4556: 5 144 474 672 706 710 712 717 731 748 749 756 762 763 765 780 787 788 802 810 824 825 842 847 956 957 959 989 991 992 993 994 996 997 998 999 1028 1029 1030 1031 1033 1034 1035 1036 1037 1038 1040 1041 1042 1043 1044 1045 1046 1047 1048 1049 1050 1051 1052 1053 1054 1055 1056 1057 1058
 4557: 3 144 158 474 513 672 706 710 712 717 722 731 748 749 756 762 763 765 775 780 787 788 790 802 810 824 825 842 847 956 957 959 989 991 992 993 994 996 997 998 999 1028 1029 1030 1031 1033 1034 1035 1036 1037 1038 1040 1041 1042 1043 1044 1045 1046 1047 1048 1049 1050 1051 1052 1053 1054 1055 1056 1057 1058
 4558: 8 577 579
 4559: 1 541 676 690 695 698 777
 4560: 1 534 538 541 542 545 603 605 676 690 695 698 777
 4561: 1 578 587
 4562: 1 578 587 687 688
 4563: 1 534 538 541 542 545 578 587 603 605 676 687 688 690 695 698 777
 4564: 1 620 686
 4565: 1 57 79 84 91 125 946 948
 4566: 1 286 288 294 295 296 297 308 312 314 316 322 327 328 332 334 340 342 344 346 351 352 355 356 358 365 368 379 382 389 390 391 393 397 407 409 411 413 416 419 420 422 424 427 431 439 441 447 448 457 458 459 460 462 806 964 966 968 970 974 975 1011 1012 1021 1022 1025 1081 1085 1088 1089 1090
 4567: 3 4 5 7 9 11 15 20 22
 4568: 3 4 5 6 7 9 11 13 15 20 22
 4569: 2 51 52 68 85 92 104 106 127 128 141 949 950 952 953 954 981 982 983 1059
 4570: 3 76 95 132 161 298
 4571: 2 286 382
 4572: 2 286 294 295 296 297 382 1081 1090
 4573: 3 554 584 614 626 644 669 684
 4574: 4 50 53 54 57 69 70 74 79 84 90 91 96 98 99 115 125 138 139 140 143 147 151 946 948
 4575: 7 532 533 651 665 1004
 4576: 6 464 466 471 472 475 477 485 486 490 491 500 503
 4577: 2 855 856 868 870 871 873 878
 4578: 4 853 854 855 856 859 860 863 864 866 868 870 871 873 874 875 876 877 878 881 883 884
 4579: 4 853 854 855 856 859 860 863 864 866 868 870 871 873 874 875 876 877 878 880 881 883 884
 4580: 9 912 913 921 922 924
 4581: 2 266 270 272 280 285 319 426 818 1008 1009 1091 1092
 4582: 8 144 158 474 513 652 672 704 706 710 712 717 722 724 726 731 741 742 748 749 756 758 760 762 763 765 766 768 775 780 782 787 788 790 792 800 802 810 811 824 825 826 827 837 842 847 956 957 958 959 961 989 990 991 992 993 994 996 997 998 999 1028 1029 1030 1031 1032 1033 1034 1035 1036 1037 1038 1039 1040 1041 1042 1043 1044 1045 1046 1047 1048 1049 1050 1051 1052 1053 1054 1055 1056 1057 1058
 4583: 5 589 596 700
 4584: 4 540 589 596 700 771 1067
 4585: 4 785 1064
 4586: 7 49 50 51 52 53 54 55 56 57 58 59 60 61 62 63 64 65 66 67 68 69 70 71 72 74 75 76 77 78 79 80 82 83 84 85 86 87 88 89 90 91 92 93 95 96 97 98 99 100 101 103 104 105 106 107 108 109 111 112 113 114 115 116 117 118 119 120 121 122 123 124 125 126 127 128 130 131 132 133 135 136 137 138 139 140 141 142 143 145 146 147 148 149 150 151 153 156 161 291 298 946 947 948 949 950 951 952 953 954 955 981 982 983 984 985 986 987 988 1059 1060 1061 1062 1063
 4587: 5 49 50 51 52 53 54 55 56 57 58 59 60 61 62 63 64 65 66 67 68 69 70 71 72 73 74 75 76 77 78 79 80 82 83 84 85 86 87 88 89 90 91 92 93 95 96 97 98 99 100 101 103 104 105 106 107 108 109 110 111 112 113 114 115 116 117 118 119 120 121 122 123 124 125 126 127 128 129 130 131 132 133 135 136 137 138 139 140 141 142 143 145 146 147 148 149 150 151 152 153 154 155 156 157 159 161 163 291 298 946 947 948 949 950 951 952 953 954 955 981 982 983 984 985 986 987 988 1059 1060 1061 1062 1063
 4588: 5 49 50 51 52 53 54 55 56 57 58 59 60 61 62 63 64 65 66 67 68 69 70 71 72 73 74 75 76 77 78 79 80 82 83 84 85 86 87 88 89 90 91 92 93 94 95 96 97 98 99 100 101 102 103 104 105 106 107 108 109 110 111 112 113 114 115 116 117 118 119 120 121 122 123 124 125 126 127 128 129 130 131 132 133 135 136 137 138 139 140 141 142 143 145 146 147 148 149 150 151 152 153 154 155 156 157 159 161 163 291 298 946 947 948 949 950 951 952 953 954 955 981 982 983 984 985 986 987 988 1059 1060 1061 1062 1063
 4589: 6 49 50 51 52 53 54 55 56 57 58 59 60 61 62 63 64 65 66 67 68 69 70 71 72 73 74 75 76 77 78 79 80 81 82 83 84 85 86 87 88 89 90 91 92 93 94 95 96 97 98 99 100 101 102 103 104 105 106 107 108 109 110 111 112 113 114 115 116 117 118 119 120 121 122 123 124 125 126 127 128 129 130 131 132 133 134 135 136 137 138 139 140 141 142 143 145 146 147 148 149 150 151 152 153 154 155 156 157 159 161 163 291 298 946 947 948 949 950 951 952 953 954 955 980 981 982 983 984 985 986 987 988 1059 1060 1061 1062 1063
 4590: 3 50 53 54 57 62 64 69 70 73 74 78 79 81 84 90 91 94 96 98 99 102 110 115 121 123 125 129 134 136 138 139 140 143 147 151 152 154 155 157 159 162 163 298 946 948 980
 nsplits: 4591
 ntax: 1095
UFBootSplit16:
 0000: 1 288 316 332 334 352 358 368 411 431 460 1012
 0001: 1 852 862 867 869 882 886 887 888 889 890 891 892 893 894 896 897 898
 0002: 1 561 571 616
 0003: 1000 1 3
 0004: 1 160 249 253 508 512 515 516 517 518 519 527 528 773 838
 0005: 1000 1 2 3
 0006: 1000 0 1 2 3
 0007: 1 160 249 253 508 527 773 838
 0008: 1 179 180 183 186 187 188 189 190 191 192 196 197 199 201 202 207 209 211 215 216 217 218 219 220 222 224 226 227 228 229 230 941 942
 0009: 1000 8 945
 0010: 1 179 183 186 188 189 191 196 201 215 216 217 218 219 220 222 224 226 228 229 941 942
 0011: 1000 8 944 945
 0012: 1 179 188 189 191 196 201 215 218 219 220 222 224 226 228 229 941
 0013: 1 179 188 189 191 196 201 215 220 224 226 228 941
 0014: 1000 23 42
 0015: 989 8 23 42 944 945
 0016: 1 72 115 143 151 298
 0017: 163 8 12 23 42 944 945
 0018: 1 72 115 143 151
 0019: 1 50 53 57 69 70 74 79 84 90 91 96 98 99 121 125 138 139 140 147 946 948
 0020: 1000 31 34
 0021: 1 50 53 57 70 74 79 84 91 96 98 125 138 139 140 147 946 948
 0022: 1000 31 34 38
 0023: 1 50 53 70 74 96 98 140 147
 0024: 1 176 269 274 282 290 293 301 304 306 309 315 318 320 323 324 338 359 366 367 369 370 374 377 383 394 395 402 403 405 408 412 417 423 425 430 432 435 436 437 438 440 442 444 446 452 454 456 740 976 977 978 1013 1014 1015 1016 1018 1019 1020 1023 1027 1079 1083 1084 1086 1087
 0025: 1000 40 46
 0026: 1 269 309 318 320 323 324 359 367 395 403 408 417 425 432 435 436 437 440 446 452 454 977 1013 1016 1018 1019 1020 1027 1086 1087
 0027: 1000 40 43 46
 0028: 990 31 34 38 40 43 46
 0029: 1 432 454
 0030: 996 31 33 34 38 40 43 46
 0031: 734 8 12 23 31 33 34 38 40 42 43 46 944 945
 0032: 1 535 566 574 575 582 594 601 607 615 618 629 649 691 696 1003
 0033: 1 607 615 629 649 691 696
 0034: 1 524 531 536 540 546 548 550 557 563 568 576 580 586 588 589 591 592 595 596 600 604 608 617 619 623 630 632 643 650 659 668 671 675 681 692 697 700 701 718 743 745 747 757 759 761 769 771 783 785 789 799 803 832 960 1002 1007 1064 1066 1067 1069 1071
 0035: 638 45 1073
 0036: 1000 41 45 1073
 0037: 989 8 12 23 31 33 34 38 40 41 42 43 45 46 944 945 1073
 0038: 1 531 540 563 576 589 596 617 619 623 630 643 659 675 692 700 718 757 771 785 799 1002 1064 1067
 0039: 1 524 536 546 548 550 557 568 580 586 588 591 592 595 600 604 608 632 650 668 671 681 697 701 743 745 747 759 761 769 783 789 803 832 960 1007 1066 1069 1071
 0040: 998 14 29
 0041: 1 548 550 600 701 759 1007 1066
 0042: 433 14 21 29
 0043: 1 548 550 759
 0044: 1 524 536 546 557 568 580 586 588 591 592 595 604 608 632 650 668 671 681 697 743 745 747 761 769 783 789 803 832 960 1069 1071
 0045: 1000 16 36
 0046: 1 557 671 743 769 960
 0047: 1 524 536 546 568 580 586 588 591 592 595 604 608 632 650 668 681 697 745 747 761 783 789 803 832 1069 1071
 0048: 994 26 35
 0049: 878 16 26 35 36
 0050: 1 568 632 789 1069
 0051: 1 568 789
 0052: 977 19 37
 0053: 1 524 536 546 580 586 588 591 592 595 604 608 650 668 681 697 745 747 761 783 803 832 1071
 0054: 1000 19 37 44
 0055: 1 588 595 604 668 681 747 803 1071
 0056: 1 588 595 668 681 803
 0057: 1 546 580 586 591 592 650 697 745 761 783 832
 0058: 996 27 32
 0059: 1 546 580 697 745 761 783 832
 0060: 1000 27 30 32
 0061: 996 25 27 30 32
 0062: 1 580 745 761 783
 0063: 1000 25 27 30 32 39
 0064: 254 19 25 27 30 32 37 39 44
 0065: 170 16 19 25 26 27 30 32 35 36 37 39 44
 0066: 166 14 16 19 21 25 26 27 29 30 32 35 36 37 39 44
 0067: 1 536 608
 0068: 117 14 16 19 21 25 26 27 28 29 30 32 35 36 37 39 44
 0069: 115 8 12 14 16 19 21 23 25 26 27 28 29 30 31 32 33 34 35 36 37 38 39 40 41 42 43 44 45 46 944 945 1073
 0070: 987 0 1 2 3 8 12 14 16 19 21 23 25 26 27 28 29 30 31 32 33 34 35 36 37 38 39 40 41 42 43 44 45 46 944 945 1073
 0071: 1 6 10 13 17 18 24
 0072: 1 6 13 17 24
 0073: 1 340 344 356 365 379 389 390 397 413 424 457 966 968 970
 0074: 1 50 53 54 57 62 64 69 70 73 74 78 79 81 84 87 90 91 94 96 98 99 102 110 112 115 121 123 125 129 134 136 138 139 140 143 147 151 152 154 155 157 159 162 163 298 946 948 980 1062 1063
 0075: 385 11 15
 0076: 1000 7 11 15
 0077: 938 4 7 11 15
 0078: 1 50 53 57 69 70 74 79 84 90 91 96 98 99 125 138 139 140 147 946 948
 0079: 1 256 464 466 467 468 470 471 472 475 476 477 480 481 482 483 484 485 486 488 489 490 491 492 493 494 495 497 498 499 500 501 502 522
 0080: 1000 5 9
 0081: 1 0 1 2 3 4 5 6 7 8 9 10 11 12 13 14 15 16 17 18 19 20 21 22 23 24 26 28 29 31 33 34 35 36 37 38 40 41 42 43 44 45 46 47 944 945 1073
 0082: 1 4 5 6 7 9 10 11 13 15 17 18 20 22 24 47
 0083: 1000 20 22
 0084: 991 5 9 20 22
 0085: 1 51 52 55 56 58 59 61 63 65 66 67 68 75 80 82 83 85 89 92 93 100 101 103 104 106 107 111 113 114 116 118 119 120 122 124 126 127 128 130 133 135 137 141 142 145 146 148 149 150 153 156 291 949 950 951 952 953 954 955 981 982 983 984 986 987 1059 1060 1061
 0086: 813 5 9 13 20 22
 0087: 429 4 5 7 9 11 13 15 20 22
 0088: 1 668 769 789 803 1007 1066
 0089: 1 668 789 803 1007 1066
 0090: 1000 10 18
 0091: 426 4 5 7 9 10 11 13 15 18 20 22
 0092: 1 531 600 701 718 743
 0093: 930 4 5 6 7 9 10 11 13 15 18 20 22
 0094: 1 600 701
 0095: 645 4 5 6 7 9 10 11 13 15 18 20 22 24
 0096: 1 144 158 474 513 652 672 704 705 706 710 712 717 731 748 749 756 760 762 763 765 766 780 787 788 790 802 804 805 810 824 825 826 827 833 835 837 842 847 956 957 958 959 989 991 992 993 994 996 997 998 999 1001 1028 1029 1030 1031 1033 1034 1035 1036 1037 1038 1040 1041 1042 1043 1044 1045 1046 1047 1048 1049 1050 1051 1052 1053 1054 1055 1056 1057 1058
 0097: 1000 4 5 6 7 9 10 11 13 15 17 18 20 22 24
 0098: 995 0 1 2 3 4 5 6 7 8 9 10 11 12 13 14 15 16 17 18 19 20 21 22 23 24 25 26 27 28 29 30 31 32 33 34 35 36 37 38 39 40 41 42 43 44 45 46 944 945 1073
 0099: 1 144 158 474 513 652 672 704 706 710 712 717 731 748 749 756 760 762 763 765 766 780 787 788 790 802 804 810 824 825 826 827 837 842 847 956 957 958 959 989 991 992 993 994 996 997 998 999 1028 1029 1030 1031 1033 1034 1035 1036 1037 1038 1040 1041 1042 1043 1044 1045 1046 1047 1048 1049 1050 1051 1052 1053 1054 1055 1056 1057 1058
 0100: 1000 0 1 2 3 4 5 6 7 8 9 10 11 12 13 14 15 16 17 18 19 20 21 22 23 24 25 26 27 28 29 30 31 32 33 34 35 36 37 38 39 40 41 42 43 44 45 46 47 944 945 1073
 0101: 1 144 158 474 513 706 710 712 717 731 748 749 756 762 763 765 780 787 788 790 802 804 810 824 825 842 847 956 957 959 989 991 992 993 994 996 997 998 999 1028 1029 1030 1031 1033 1034 1035 1036 1037 1038 1040 1041 1042 1043 1044 1045 1046 1047 1048 1049 1050 1051 1052 1053 1054 1055 1056 1057 1058
 0102: 1 158 513 790 804
 0103: 1 158 513 790
 0104: 1000 177 178
 0105: 1 80 93 113 114
 0106: 1 51 52 58 59 60 67 68 83 85 89 92 104 106 107 111 119 120 126 127 128 130 135 137 141 146 949 950 951 952 953 954 955 981 982 983 984 1059 1060 1061
 0107: 1000 234 979
 0108: 1 531 588 595 600 604 668 681 701 718 743 747 769 789 803 1007 1066 1071
 0109: 992 234 238 979
 0110: 1 595 604 747 1071
 0111: 1 531 588 600 668 681 701 718 743 769 789 803 1007 1066
 0112: 1000 237 239
 0113: 79 234 237 238 239 979
 0114: 1 588 668 681 803
 0115: 1 681 803
 0116: 86 235 236
 0117: 987 234 235 236 237 238 239 979
 0118: 1000 177 178 234 235 236 237 238 239 979
 0119: 1000 48 177 178 234 235 236 237 238 239 979
 0120: 1 588 668
 0121: 1 290 315 333 350 361 369 375 396 430
 0122: 1 290 315 350 361 369 375 430
 0123: 999 165 233
 0124: 1000 164 165 233
 0125: 998 48 164 165 177 178 233 234 235 236 237 238 239 979
 0126: 1 176 274 282 293 301 304 306 338 366 370 374 377 383 394 402 405 412 423 438 442 444 456 740 976 978 1014 1015 1023 1079 1083 1084
 0127: 1000 48 164 165 171 177 178 233 234 235 236 237 238 239 979
 0128: 1 50 53 54 57 62 69 70 79 84 90 91 96 98 99 115 121 125 138 139 143 147 151 946 948
 0129: 1 54 62 69 121 143 151
 0130: 1 54 143 151
 0131: 1000 71 77
 0132: 1 513 652 672 704 722 724 726 741 742 758 760 766 768 775 782 790 792 800 804 811 826 827 837 958 961 990 1032 1039
 0133: 1 321 331 336 360 372 415 451 972 1010 1024
 0134: 994 86 988
 0135: 1 57 79 138 139 946
 0136: 765 86 105 988
 0137: 1 79 138
 0138: 1 341 529 556 558 585 602 609 631 683 1070
 0139: 654 117 947
 0140: 552 86 105 117 947 988
 0141: 632 71 77 86 105 117 947 988
 0142: 1 464 466 467 468 470 471 472 473 475 476 477 480 481 485 486 488 489 490 491 492 493 494 495 497 498 501 502 503 504 522
 0143: 959 71 77 86 88 105 117 947 988
 0144: 991 49 71 77 86 88 105 117 947 988
 0145: 1 802 824 957 996 1036 1037 1045 1047 1053
 0146: 1 520 524 526 531 535 537 540 544 548 553 554 557 563 566 568 570 573 574 575 576 577 579 582 584 588 589 594 595 596 600 601 604 607 611 614 615 617 618 619 621 623 624 626 629 630 632 633 636 643 644 645 649 655 659 660 662 663 667 668 669 675 679 682 684 689 691 692 693 696 699 700 701 709 718 735 743 744 747 757 769 771 785 789 798 799 803 960 1002 1003 1005 1007 1064 1065 1066 1067 1069 1071
 0147: 1 524 540 548 563 576 589 596 617 619 623 630 632 643 659 675 692 700 757 771 785 799 1002 1064 1067 1069
 0148: 1000 68 950
 0149: 1 0 1 2 3 8 12 16 19 21 23 25 26 27 30 31 32 33 34 35 36 37 38 39 40 41 42 43 44 45 46 944 945 1073
 0150: 1000 68 106 950
 0151: 1 305 341 525 529 539 551 556 558 560 565 583 585 593 602 610 631 640 642 646 647 653 654 657 661 666 674 683 685 702 703 770 778 841 849 1006 1068 1070
 0152: 1 176 269 274 276 279 282 286 288 290 293 294 295 296 299 300 301 304 306 308 309 311 312 313 314 315 316 317 318 320 321 322 323 324 325 326 327 328 329 331 332 333 334 335 336 337 338 339 340 342 343 344 345 346 347 348 349 350 351 352 353 354 355 356 358 359 360 361 362 363 364 365 366 367 368 369 370 371 372 373 374 375 376 377 378 379 380 381 382 383 384 385 387 389 390 391 392 393 394 395 396 397 398 399 401 402 403 404 405 406 407 408 409 410 411 412 413 414 415 416 417 418 419 420 421 422 423 424 425 427 428 429 430 431 432 433 434 435 436 437 438 439 440 441 442 443 444 446 447 448 449 450 451 452 453 454 455 456 457 458 459 460 461 462 677 740 774 806 964 965 966 967 968 969 970 971 972 973 974 975 976 977 978 1010 1011 1012 1013 1014 1015 1016 1017 1018 1019 1020 1021 1022 1023 1024 1025 1026 1027 1074 1075 1076 1077 1078 1079 1080 1081 1082 1083 1084 1085 1086 1087 1088 1089 1090
 0153: 1000 104 953
 0154: 998 68 104 106 950 953
 0155: 1 144 158 160 166 167 170 173 240 241 242 243 244 245 246 247 248 249 250 251 252 253 254 255 256 257 305 341 386 463 464 465 466 467 468 469 470 471 472 473 474 475 476 477 478 479 480 481 482 483 484 485 486 487 488 489 490 491 492 493 494 495 496 497 498 499 500 501 502 503 504 505 506 507 508 509 510 511 512 513 514 515 516 517 518 519 520 521 522 523 524 525 526 527 528 529 530 531 532 533 534 535 536 537 538 539 540 541 542 543 544 545 546 547 548 549 550 551 552 553 554 555 556 557 558 559 560 561 562 563 564 565 566 567 568 569 570 571 572 573 574 575 576 577 578 579 580 581 582 583 584 585 586 587 588 589 590 591 592 593 594 595 596 597 598 599 600 601 602 603 604 605 606 607 608 609 610 611 612 613 614 615 616 617 618 619 620 621 622 623 624 625 626 627 628 629 630 631 632 633 634 635 636 637 638 639 640 641 642 643 644 645 646 647 648 649 650 651 652 653 654 655 656 657 658 659 660 661 662 663 664 665 666 667 668 669 670 671 672 673 674 675 676 678 679 680 681 682 683 684 685 686 687 688 689 690 691 692 693 694 695 696 697 698 699 700 701 702 703 704 705 706 707 708 709 710 712 714 716 717 718 719 720 722 723 724 726 727 728 730 731 733 734 735 736 737 738 739 741 742 743 744 745 746 747 748 749 750 751 752 754 755 756 757 758 759 760 761 762 763 764 765 766 767 768 769 770 771 772 773 775 776 777 778 779 780 781 782 783 785 786 787 788 789 790 791 792 793 795 796 797 798 799 800 802 803 804 805 807 808 810 811 812 813 814 817 820 821 822 823 824 825 826 827 828 829 830 831 832 833 835 836 837 838 839 840 841 842 843 844 845 846 847 849 850 956 957 958 959 960 961 962 963 989 990 991 992 993 994 995 996 997 998 999 1000 1001 1002 1003 1004 1005 1006 1007 1028 1029 1030 1031 1032 1033 1034 1035 1036 1037 1038 1039 1040 1041 1042 1043 1044 1045 1046 1047 1048 1049 1050 1051 1052 1053 1054 1055 1056 1057 1058 1064 1065 1066 1067 1068 1069 1070 1071 1072 1093 1094
 0156: 1 608 668 681
 0157: 1000 85 981
 0158: 954 68 85 104 106 950 953 981
 0159: 1 668 681
 0160: 1 520 524 526 531 535 536 537 540 543 544 546 547 548 549 550 552 553 554 555 557 559 562 563 566 568 570 573 574 575 576 577 579 580 582 584 586 588 589 590 591 592 594 595 596 597 598 600 601 604 607 611 612 613 614 615 617 618 619 621 622 623 624 626 629 630 632 633 634 635 636 637 641 643 644 645 649 650 655 656 659 660 662 663 664 667 669 671 675 679 680 682 684 689 691 692 693 696 697 699 700 701 709 718 735 737 743 744 745 747 757 759 761 769 771 776 779 783 785 789 795 798 799 803 808 832 960 1002 1003 1005 1007 1064 1065 1066 1067 1069 1071 1072
 0161: 1000 127 982
 0162: 1 524 536 546 548 550 552 562 580 586 591 592 598 613 622 634 637 641 650 656 697 737 745 759 761 783 795 808 832 1072
 0163: 1000 127 952 982
 0164: 1000 68 85 104 106 127 950 952 953 981 982
 0165: 1000 51 68 85 104 106 127 950 952 953 981 982
 0166: 1 520 526 531 535 537 540 543 544 547 549 553 554 555 557 559 563 566 568 570 573 574 575 576 577 579 582 584 588 589 590 594 595 596 597 600 601 604 607 611 612 614 615 617 618 619 621 623 624 626 629 630 632 633 635 636 643 644 645 649 655 659 660 662 663 664 667 669 671 675 679 680 682 684 689 691 692 693 696 699 700 701 709 718 735 743 744 747 757 769 771 776 779 785 789 798 799 803 960 1002 1003 1005 1007 1064 1065 1066 1067 1069 1071
 0167: 1 520 526 531 537 544 553 554 568 570 573 577 579 584 588 595 600 604 611 614 621 624 626 633 636 644 645 660 662 663 667 669 679 682 684 693 699 701 709 718 743 744 747 769 789 798 803 1005 1007 1065 1066 1071
 0168: 1000 52 949
 0169: 1 520 526 537 544 553 554 568 570 573 577 579 584 588 595 600 604 611 614 621 624 626 633 636 644 645 660 662 663 667 669 679 682 684 693 699 701 709 743 744 747 769 789 798 803 1005 1007 1065 1066 1071
 0170: 1 568 588 595 600 604 701 743 747 769 789 803 1007 1066 1071
 0171: 1 568 588 595 604 747 803 1071
 0172: 1000 954 983
 0173: 1000 128 954 983
 0174: 1 520 524 526 531 535 536 537 540 543 544 546 547 548 549 550 552 553 554 555 557 559 562 563 566 568 570 573 574 575 576 577 579 580 582 584 586 589 590 591 592 594 595 596 597 598 600 601 607 608 611 612 613 614 615 617 618 619 621 622 623 624 626 629 630 632 633 634 635 636 637 641 643 644 645 649 650 655 656 659 660 662 663 664 667 668 669 671 675 679 680 682 684 689 691 692 693 696 697 699 700 701 709 718 735 737 743 744 745 747 757 759 761 769 771 776 779 783 785 789 795 798 799 803 808 832 960 1002 1003 1005 1007 1064 1065 1066 1067 1069 1071 1072
 0175: 520 128 141 954 983
 0176: 520 52 128 141 949 954 983
 0177: 1 520 524 526 531 535 537 540 543 544 547 548 549 550 552 553 554 555 557 559 562 563 566 568 570 573 574 575 576 577 579 582 584 589 590 594 595 596 597 598 600 601 607 611 612 613 614 615 617 618 619 621 622 623 624 626 629 630 632 633 634 635 636 637 641 643 644 645 649 655 656 659 660 662 663 664 667 668 669 671 675 679 680 682 684 689 691 692 693 696 699 700 701 709 718 735 737 743 744 747 757 759 769 771 776 779 785 789 795 798 799 803 808 960 1002 1003 1005 1007 1064 1065 1066 1067 1069 1071 1072
 0178: 983 52 92 128 141 949 954 983
 0179: 994 51 52 68 85 92 104 106 127 128 141 949 950 952 953 954 981 982 983
 0180: 1 535 543 547 549 555 557 559 566 574 575 582 590 594 595 597 601 607 612 615 618 629 635 649 655 664 671 680 689 691 696 735 747 776 779 960 1003 1071
 0181: 1 535 557 566 574 575 582 594 595 601 607 615 618 629 649 655 689 691 696 735 747 960 1003 1071
 0182: 1 535 566 574 575 582 594 595 601 607 615 618 629 649 655 689 691 696 735 747 1003 1071
 0183: 1000 120 1060
 0184: 1000 107 120 1060
 0185: 1 563 576 589 596 659 675 700 757 799 1064 1067
 0186: 994 107 120 955 1060
 0187: 998 51 52 68 85 92 104 106 107 120 127 128 141 949 950 952 953 954 955 981 982 983 1060
 0188: 1 78 115 136
 0189: 995 51 52 68 85 92 104 106 107 120 127 128 141 949 950 952 953 954 955 981 982 983 1059 1060
 0190: 1 50 53 54 57 62 64 69 70 72 74 76 79 84 87 90 91 95 96 98 99 108 112 121 123 125 132 138 139 140 143 147 151 161 298 946 948 1062 1063
 0191: 1 50 53 54 57 62 64 69 70 74 79 84 87 90 91 96 98 99 112 121 123 125 138 139 140 143 147 151 946 948 1062 1063
 0192: 1000 58 59
 0193: 1 50 53 57 62 69 70 74 79 84 87 90 91 96 98 99 112 121 125 138 139 140 143 147 151 946 948 1062 1063
 0194: 1 50 53 57 62 69 70 74 79 84 90 91 96 98 99 121 125 138 139 140 143 147 151 946 948
 0195: 990 67 984
 0196: 1 543 547 549 555 559 590 597 612 635 664 680 743 776 779
 0197: 1000 67 951 984
 0198: 491 58 59 67 951 984
 0199: 1000 51 52 58 59 67 68 85 92 104 106 107 120 127 128 141 949 950 951 952 953 954 955 981 982 983 984 1059 1060
 0200: 1 55 56 65 75 80 93 100 101 113 114 122 142 145 148 150 153 291 985 986 987
 0201: 1 524 588 595 681 747 1071
 0202: 999 111 137
 0203: 1 755 831
 0204: 1 50 53 69 70 90 96 98 99 115 138 139 147
 0205: 1 526 544 570 621 645 662 709 1005
 0206: 1000 135 146
 0207: 999 130 135 146
 0208: 997 111 130 135 137 146
 0209: 997 51 52 58 59 67 68 85 92 104 106 107 111 120 127 128 130 135 137 141 146 949 950 951 952 953 954 955 981 982 983 984 1059 1060
 0210: 2 288 316 332 334 352 358 368 411 431 1012
 0211: 2 568 588 595 604 668 701 747 769 789 803 1071
 0212: 2 722 804 833 835 1001
 0213: 724 89 126
 0214: 720 83 89 126
 0215: 1 561 571 572 581 587 599 616 638 648 676 686 695 812 963
 0216: 940 83 89 126 1061
 0217: 937 51 52 58 59 67 68 83 85 89 92 104 106 107 111 120 126 127 128 130 135 137 141 146 949 950 951 952 953 954 955 981 982 983 984 1059 1060 1061
 0218: 1 176 269 274 282 290 293 301 304 306 309 315 320 323 324 333 338 350 359 361 366 367 369 370 374 375 377 383 394 395 396 402 405 408 412 417 423 425 430 435 436 438 442 444 446 452 456 740 976 977 978 1013 1014 1015 1018 1019 1020 1023 1027 1079 1083 1084 1087
 0219: 1 305 520 524 525 526 529 530 531 532 533 534 535 536 537 538 539 540 541 542 543 544 545 546 547 548 549 550 551 552 553 554 555 557 558 559 560 561 562 563 565 566 567 568 569 570 571 572 573 574 575 576 577 578 579 580 581 582 583 584 585 586 587 588 589 590 591 592 593 594 595 596 597 598 599 600 601 603 604 605 606 607 608 610 611 612 613 614 615 616 617 618 619 620 621 622 623 624 626 627 628 629 630 632 633 634 635 636 637 638 639 640 641 642 643 644 645 646 647 648 649 650 651 653 654 655 656 657 658 659 660 661 662 663 664 665 666 667 668 669 670 671 674 675 676 678 679 680 681 682 684 685 686 687 688 689 690 691 692 693 694 695 696 697 698 699 700 701 702 703 709 718 735 737 743 744 745 747 757 759 761 764 767 769 770 771 776 777 778 779 783 785 789 795 798 799 803 808 812 832 841 849 960 962 963 1002 1003 1004 1005 1006 1007 1064 1065 1066 1067 1068 1069 1071 1072
 0220: 1000 55 987
 0221: 1 520 524 525 526 529 530 531 532 533 534 535 536 537 538 540 541 542 543 544 545 546 547 548 549 550 551 552 553 554 555 557 558 559 561 562 563 566 567 568 569 570 571 572 573 574 575 576 577 578 579 580 581 582 584 585 586 587 588 589 590 591 592 594 595 596 597 598 599 600 601 603 604 605 606 607 608 610 611 612 613 614 615 616 617 618 619 620 621 622 623 624 626 627 628 629 630 632 633 634 635 636 637 638 639 640 641 643 644 645 646 647 648 649 650 651 655 656 658 659 660 662 663 664 665 667 668 669 670 671 675 676 678 679 680 681 682 684 686 687 688 689 690 691 692 693 694 695 696 697 698 699 700 701 709 718 735 737 743 744 745 747 757 759 761 764 767 769 770 771 776 777 779 783 785 789 795 798 799 803 808 812 832 960 962 963 1002 1003 1004 1005 1007 1064 1065 1066 1067 1069 1071 1072
 0222: 1 524 548 608
 0223: 1000 145 986
 0224: 1 531 588 595 600 668 701 718 743 769 789 803 1007 1066
 0225: 1 531 600 718 743 1007
 0226: 987 153 291
 0227: 980 145 153 291 986
 0228: 978 55 145 153 291 986 987
 0229: 1 520 526 537 544 553 554 568 570 573 577 579 584 604 611 614 621 624 626 633 636 644 645 660 662 663 667 669 679 682 684 693 699 709 744 747 798 1005 1065 1071
 0230: 1 526 544 568 570 604 621 645 662 693 709 747 1005 1071
 0231: 1000 56 100
 0232: 1 568 604 747 1071
 0233: 994 56 100 148
 0234: 1 144 158 474 513 652 704 706 710 712 717 722 731 748 749 756 760 762 763 765 766 775 780 787 788 790 802 810 824 825 826 827 837 842 847 956 957 958 959 989 991 992 993 994 996 997 998 999 1028 1029 1030 1031 1033 1034 1035 1036 1037 1038 1040 1041 1042 1043 1044 1045 1046 1047 1048 1049 1050 1051 1052 1053 1054 1055 1056 1057 1058
 0235: 578 56 100 122 148
 0236: 1 203 210 213 259 388
 0237: 865 56 65 100 122 148
 0238: 1 180 187 190 192 197 199 202 207 209 211 230
 0239: 2 49 71 77 86 88 105 117 988
 0240: 999 75 150
 0241: 2 49 71 77 88 117
 0242: 1 542 545 695
 0243: 1000 80 93
 0244: 1 727 733 750 840 843 844
 0245: 978 80 93 113
 0246: 998 75 80 93 113 150
 0247: 2 854 855 856 859 860 863 868 870 871 873 875 877 878 883
 0248: 587 75 80 93 113 114 150
 0249: 1000 56 65 75 80 93 100 113 114 122 148 150
 0250: 1000 55 56 65 75 80 93 100 113 114 122 145 148 150 153 291 986 987
 0251: 1 411 420 441 459 460 974 1012 1088 1089
 0252: 1 520 537 553 554 573 577 579 611 624 626 660 663 667 669 679 682 684 699 744 798 1065
 0253: 992 63 133
 0254: 1 537 573 577 579 611 624 626 660 669 679 682 699 744 798 1065
 0255: 992 63 133 156
 0256: 997 55 56 63 65 75 80 93 100 113 114 122 133 145 148 150 153 156 291 986 987
 0257: 1 573 626 699
 0258: 1 470 471 472 473 475 480 483 486 488 497 498 504 522
 0259: 933 101 142
 0260: 1 471 472 475 483
 0261: 918 101 142 985
 0262: 927 55 56 63 65 75 80 93 100 101 113 114 122 133 142 145 148 150 153 156 291 985 986 987
 0263: 1 4 7 11 13 15
 0264: 1 7 11 13 15
 0265: 907 97 131
 0266: 1 318 403 432 437 440 1016 1086
 0267: 802 97 109 131
 0268: 843 55 56 63 65 75 80 93 97 100 101 109 113 114 122 131 133 142 145 148 150 153 156 291 985 986 987
 0269: 1 49 50 51 52 53 54 55 56 57 58 59 60 61 62 63 64 65 66 67 68 69 70 71 72 73 74 75 76 77 78 79 80 82 83 84 85 86 87 88 89 90 91 92 93 94 95 96 97 98 99 100 101 103 104 105 106 107 108 109 110 111 112 113 114 115 116 117 118 119 120 121 122 123 124 125 126 127 128 129 130 131 132 133 135 136 137 138 139 140 141 142 143 145 146 147 148 149 150 151 152 153 154 155 156 157 159 161 163 291 298 946 947 948 949 950 951 952 953 954 955 981 982 983 984 985 986 987 988 1059 1060 1061 1062 1063
 0270: 2 164 165 171 233
 0271: 998 61 118
 0272: 1 536 546 580 586 588 591 592 595 604 608 650 671 697 745 747 761 783 832 1071
 0273: 984 61 118 124
 0274: 1 536 546 580 586 588 591 592 595 608 650 697 745 747 761 783 832 1071
 0275: 76 61 116 118 124
 0276: 1 535 543 547 549 555 557 559 566 574 575 582 590 594 597 601 607 612 615 618 629 635 649 655 664 680 689 691 696 735 776 779 960 1003
 0277: 1 464 466 467 468 470 471 472 473 475 476 477 480 483 485 486 488 489 490 491 492 493 494 495 497 498 501 502 504 522
 0278: 1000 103 149
 0279: 989 61 103 116 118 124 149
 0280: 1 288 316 332 334 352 355 358 368 391 431 447 448 460 1012 1021 1022 1088
 0281: 1 0 1 2 3 4 5 6 7 8 9 10 11 12 13 14 15 16 17 18 19 20 21 22 23 24 25 26 27 28 29 30 31 32 33 34 35 36 37 38 39 40 41 42 43 44 45 46 47 144 158 160 166 167 170 173 240 241 242 243 244 245 246 247 248 249 250 251 252 253 254 255 256 257 303 305 341 386 463 464 465 466 467 468 469 470 471 472 473 474 475 476 477 478 479 480 481 482 483 484 485 486 487 488 489 490 491 492 493 494 495 496 497 498 499 500 501 502 503 504 505 506 507 508 509 510 511 512 513 514 515 516 517 518 519 520 521 522 523 524 525 526 527 528 529 530 531 532 533 534 535 536 537 538 539 540 541 542 543 544 545 546 547 548 549 550 551 552 553 554 555 556 557 558 559 560 561 562 563 564 565 566 567 568 569 570 571 572 573 574 575 576 577 578 579 580 581 582 583 584 585 586 587 588 589 590 591 592 593 594 595 596 597 598 599 600 601 602 603 604 605 606 607 608 609 610 611 612 613 614 615 616 617 618 619 620 621 622 623 624 625 626 627 628 629 630 631 632 633 634 635 636 637 638 639 640 641 642 643 644 645 646 647 648 649 650 651 652 653 654 655 656 657 658 659 660 661 662 663 664 665 666 667 668 669 670 671 672 673 674 675 676 678 679 680 681 682 683 684 685 686 687 688 689 690 691 692 693 694 695 696 697 698 699 700 701 702 703 704 705 706 707 708 709 710 711 712 713 714 715 716 717 718 719 720 721 722 723 724 725 726 727 728 730 731 732 733 734 735 736 737 738 739 741 742 743 744 745 746 747 748 749 750 751 752 753 754 755 756 757 758 759 760 761 762 763 764 765 766 767 768 769 770 771 772 773 775 776 777 778 779 780 781 782 783 785 786 787 788 789 790 791 792 793 794 795 796 797 798 799 800 801 802 803 804 805 807 808 809 810 811 812 813 814 815 816 817 819 820 821 822 823 824 825 826 827 828 829 830 831 832 833 834 835 836 837 838 839 840 841 842 843 844 845 846 847 849 850 944 945 956 957 958 959 960 961 962 963 989 990 991 992 993 994 995 996 997 998 999 1000 1001 1002 1003 1004 1005 1006 1007 1028 1029 1030 1031 1032 1033 1034 1035 1036 1037 1038 1039 1040 1041 1042 1043 1044 1045 1046 1047 1048 1049 1050 1051 1052 1053 1054 1055 1056 1057 1058 1064 1065 1066 1067 1068 1069 1070 1071 1072 1073 1093 1094
 0282: 999 66 82
 0283: 2 72 76 108 132 161
 0284: 985 66 82 119
 0285: 988 61 66 82 103 116 118 119 124 149
 0286: 832 55 56 61 63 65 66 75 80 82 93 97 100 101 103 109 113 114 116 118 119 122 124 131 133 142 145 148 149 150 153 156 291 985 986 987
 0287: 935 51 52 55 56 58 59 61 63 65 66 67 68 75 80 82 83 85 89 92 93 97 100 101 103 104 106 107 109 111 113 114 116 118 119 120 122 124 126 127 128 130 131 133 135 137 141 142 145 146 148 149 150 153 156 291 949 950 951 952 953 954 955 981 982 983 984 985 986 987 1059 1060 1061
 0288: 931 49 51 52 55 56 58 59 61 63 65 66 67 68 71 75 77 80 82 83 85 86 88 89 92 93 97 100 101 103 104 105 106 107 109 111 113 114 116 117 118 119 120 122 124 126 127 128 130 131 133 135 137 141 142 145 146 148 149 150 153 156 291 947 949 950 951 952 953 954 955 981 982 983 984 985 986 987 988 1059 1060 1061
 0289: 2 72 76
 0290: 999 49 51 52 55 56 58 59 60 61 63 65 66 67 68 71 75 77 80 82 83 85 86 88 89 92 93 97 100 101 103 104 105 106 107 109 111 113 114 116 117 118 119 120 122 124 126 127 128 130 131 133 135 137 141 142 145 146 148 149 150 153 156 291 947 949 950 951 952 953 954 955 981 982 983 984 985 986 987 988 1059 1060 1061
 0291: 2 532 962
 0292: 1 74 91 140 143 151 948
 0293: 2 623 630 643 659 1002
 0294: 1000 96 147
 0295: 1000 50 96 147
 0296: 1 600 668 701 803 1007
 0297: 1 470 471 472 473 475 480 486 488 490 491 497 498 503 504 522
 0298: 998 53 70
 0299: 1000 50 53 70 96 147
 0300: 1 158 513 722 804
 0301: 137 50 53 70 96 138 147
 0302: 1 158 513 722
 0303: 1 144 474 652 672 704 706 710 712 717 731 748 749 756 760 762 763 765 766 775 780 787 788 790 802 810 824 825 826 827 837 842 847 956 957 958 959 989 991 992 993 994 996 997 998 999 1028 1029 1030 1031 1033 1034 1035 1036 1037 1038 1040 1041 1042 1043 1044 1045 1046 1047 1048 1049 1050 1051 1052 1053 1054 1055 1056 1057 1058
 0304: 1000 57 946
 0305: 105 50 53 57 70 96 138 147 946
 0306: 1 256 466 467 468 470 471 472 473 475 476 477 480 481 482 483 484 485 486 488 489 490 491 492 493 494 495 497 498 499 500 501 502 503 504 522
 0307: 647 50 53 57 70 90 96 138 147 946
 0308: 1 256 466 467 468 471 472 475 476 477 481 482 484 485 489 490 491 492 493 494 495 499 500 501 502 503
 0309: 1 466 477 485 490 491
 0310: 835 84 125
 0311: 1 466 490 491
 0312: 1 256 467 468 471 472 475 476 481 482 484 489 492 493 494 495 499 500 501 502 503
 0313: 1000 91 948
 0314: 1 256 467 468 476 481 482 484 489 492 493 494 495 499 501 502 503
 0315: 696 91 139 948
 0316: 669 84 91 125 139 948
 0317: 649 50 53 57 70 84 90 91 96 125 138 139 147 946 948
 0318: 1 50 53 57 69 70 79 90 91 96 125 139 147 946 948
 0319: 1 57 125 946
 0320: 826 69 98
 0321: 659 50 53 57 69 70 84 90 91 96 98 125 138 139 147 946 948
 0322: 1 520 524 526 531 535 536 537 540 543 544 546 547 548 549 550 552 553 554 555 557 559 562 563 566 568 570 573 574 575 576 577 579 580 582 584 586 588 589 590 591 592 594 595 596 597 598 600 601 604 607 611 612 613 614 615 617 618 619 621 622 623 624 626 629 630 632 633 634 635 636 637 641 643 644 645 649 650 655 656 659 660 662 663 664 667 668 669 671 675 679 680 681 682 684 689 691 692 693 696 697 699 700 701 709 718 735 737 743 744 745 747 757 759 761 769 771 776 779 783 785 789 795 798 799 803 808 832 960 1002 1003 1005 1007 1064 1065 1066 1067 1069 1071 1072
 0323: 1 52 92 128 141 949 954 955 983
 0324: 1 572 599 812 963
 0325: 901 99 115
 0326: 644 79 99 115
 0327: 751 50 53 57 69 70 79 84 90 91 96 98 99 115 125 138 139 147 946 948
 0328: 1 532 533 534 538 541 542 545 561 571 578 581 587 603 605 616 620 628 638 648 651 665 676 686 687 688 690 695 698 777 962 1004
 0329: 1 561 571 581 616 638 648
 0330: 1000 74 140
 0331: 1 179 188 189 191 196 198 201 205 215 218 219 221 222 223 224 226 229 231 232
 0332: 1 179 188 189 191 196 198 201 205 215 221 223 224 226 231 232
 0333: 1000 143 151
 0334: 883 74 140 143 151
 0335: 818 50 53 57 69 70 74 79 84 90 91 96 98 99 115 125 138 139 140 143 147 151 946 948
 0336: 1 179 188 189 191 196 198 201 205 215 224 226 231
 0337: 1 562 598 622 656
 0338: 985 62 121
 0339: 433 50 53 57 62 69 70 74 79 84 90 91 96 98 99 115 121 125 138 139 140 143 147 151 946 948
 0340: 1 249 773
 0341: 2 50 53 54 57 62 64 69 70 72 74 78 79 84 87 90 91 96 98 99 112 115 121 123 125 136 138 139 140 143 147 151 298 946 948 1062 1063
 0342: 935 87 1063
 0343: 1 144 474 748 765 959 989 994 999 1028 1030 1040 1041 1043 1044 1050 1051 1052 1057 1058
 0344: 910 87 1062 1063
 0345: 1 170 240 241 242 243 244 247 248 469 478 716
 0346: 1000 87 112 1062 1063
 0347: 491 50 53 57 62 69 70 74 79 84 87 90 91 96 98 99 112 115 121 125 138 139 140 143 147 151 946 948 1062 1063
 0348: 1 8 12 31 33 34 38 40 43 46 944 945
 0349: 657 50 53 54 57 62 69 70 74 79 84 87 90 91 96 98 99 112 115 121 125 138 139 140 143 147 151 946 948 1062 1063
 0350: 1 65 75 80 93 113 114 150
 0351: 1 50 53 57 70 84 90 96 138 147 946
 0352: 1000 64 123
 0353: 1 111 130 135 146
 0354: 1 111 130
 0355: 1000 78 136
 0356: 921 64 78 123 136
 0357: 1 48 49 50 51 52 53 54 55 56 57 58 59 60 61 62 63 64 65 66 67 68 69 70 71 72 73 74 75 76 77 78 79 80 81 82 83 84 85 86 87 88 89 90 91 92 93 94 95 96 97 98 99 100 101 102 103 104 105 106 107 108 109 110 111 112 113 114 115 116 117 118 119 120 121 122 123 124 125 126 127 128 129 130 131 132 133 134 135 136 137 138 139 140 141 142 143 145 146 147 148 149 150 151 152 153 154 155 156 157 159 161 162 163 164 165 171 177 178 233 234 235 236 237 238 239 291 298 851 852 853 854 855 856 857 858 859 860 861 862 863 864 865 866 867 868 869 870 871 872 873 874 875 876 877 878 879 880 881 882 883 884 885 886 887 888 889 890 891 892 893 894 895 896 897 898 899 900 901 902 903 904 905 906 907 908 909 910 911 912 913 914 915 916 917 918 919 920 921 922 923 924 925 926 927 928 929 930 931 932 933 934 935 936 937 938 939 940 946 947 948 949 950 951 952 953 954 955 979 980 981 982 983 984 985 986 987 988 1059 1060 1061 1062 1063
 0358: 569 64 78 123 136 298
 0359: 309 50 53 54 57 62 64 69 70 74 78 79 84 87 90 91 96 98 99 112 115 121 123 125 136 138 139 140 143 147 151 298 946 948 1062 1063
 0360: 1 851 852 857 858 865 872 885 895
 0361: 1 573 584 614 644 699
 0362: 108 72 132
 0363: 1 855 873 878
 0364: 1 540 589 596 771 785 1064
 0365: 427 76 95
 0366: 1 279 300 317 325 335 345 347 354 380 381 392 401 406 410 429 449 453 454 774 965 967 969 971 973 1017 1026 1074 1075 1077 1078 1080
 0367: 343 76 95 161
 0368: 91 72 76 95 132 161
 0369: 1 463 464 465 466 477 485 490 491
 0370: 310 72 76 95 108 132 161
 0371: 401 50 53 54 57 62 64 69 70 72 74 76 78 79 84 87 90 91 95 96 98 99 108 112 115 121 123 125 132 136 138 139 140 143 147 151 161 298 946 948 1062 1063
 0372: 1 520 526 537 544 553 554 570 573 577 579 584 611 614 621 624 626 644 645 660 662 663 667 669 679 682 684 693 699 709 744 798 1005 1065
 0373: 2 54 62 87 95 112 161 1062 1063
 0374: 1000 73 155
 0375: 1 183 186 198 205 217 231 942
 0376: 19 73 152 155
 0377: 1 333 350 375 396
 0378: 1 532 533 534 538 541 571 578 581 587 603 605 616 620 628 638 648 651 665 676 686 687 688 690 695 698 777 812 962 1004
 0379: 1000 110 157
 0380: 1 534 538 571 578 581 603 605 616 620 648 686 687 688 962
 0381: 1 534 538 571 578 581 603 605 616 648 686 687 688
 0382: 992 159 163
 0383: 4 110 157 159 163
 0384: 36 73 110 152 155 157 159 163
 0385: 1 571 581 616 648
 0386: 1 540 543 547 549 552 555 559 562 563 576 589 590 596 597 598 612 613 617 619 622 623 630 632 634 635 637 641 643 656 659 664 675 680 692 700 737 757 771 776 779 785 795 799 808 1002 1064 1067 1069 1072
 0387: 1000 129 154
 0388: 993 73 110 129 152 154 155 157 159 163
 0389: 1 524 536 546 568 580 586 588 591 592 595 604 608 650 668 681 697 745 747 761 783 803 832 1071
 0390: 1 520 526 531 537 544 553 554 570 573 577 579 584 600 611 614 621 624 626 633 636 644 645 660 662 663 667 669 679 682 684 693 699 709 718 743 744 769 789 798 1005 1007 1065 1066
 0391: 1000 81 980
 0392: 1 520 526 531 537 544 553 554 570 573 577 579 584 611 614 621 624 626 633 636 644 645 660 662 663 667 669 679 682 684 693 699 709 718 743 744 769 798 1005 1065
 0393: 1000 81 134 980
 0394: 1 585 764
 0395: 237 81 102 134 980
 0396: 1 305 341 525 529 539 551 556 558 560 565 569 583 593 602 606 609 610 631 640 642 646 647 653 654 657 658 661 666 674 678 683 685 702 703 770 778 841 849 1006 1068 1070
 0397: 237 81 102 134 162 980
 0398: 1 305 341 525 529 539 551 556 558 560 565 569 583 593 602 609 610 631 640 642 646 647 653 654 657 661 666 674 683 685 702 703 770 778 841 849 1006 1068 1070
 0399: 981 81 94 102 134 162 980
 0400: 994 73 81 94 102 110 129 134 152 154 155 157 159 162 163 980
 0401: 424 50 53 54 57 62 64 69 70 72 73 74 76 78 79 81 84 87 90 91 94 95 96 98 99 102 108 110 112 115 121 123 125 129 132 134 136 138 139 140 143 147 151 152 154 155 157 159 161 162 163 298 946 948 980 1062 1063
 0402: 1000 49 50 51 52 53 54 55 56 57 58 59 60 61 62 63 64 65 66 67 68 69 70 71 72 73 74 75 76 77 78 79 80 81 82 83 84 85 86 87 88 89 90 91 92 93 94 95 96 97 98 99 100 101 102 103 104 105 106 107 108 109 110 111 112 113 114 115 116 117 118 119 120 121 122 123 124 125 126 127 128 129 130 131 132 133 134 135 136 137 138 139 140 141 142 143 145 146 147 148 149 150 151 152 153 154 155 156 157 159 161 162 163 291 298 946 947 948 949 950 951 952 953 954 955 980 981 982 983 984 985 986 987 988 1059 1060 1061 1062 1063
 0403: 646 48 49 50 51 52 53 54 55 56 57 58 59 60 61 62 63 64 65 66 67 68 69 70 71 72 73 74 75 76 77 78 79 80 81 82 83 84 85 86 87 88 89 90 91 92 93 94 95 96 97 98 99 100 101 102 103 104 105 106 107 108 109 110 111 112 113 114 115 116 117 118 119 120 121 122 123 124 125 126 127 128 129 130 131 132 133 134 135 136 137 138 139 140 141 142 143 145 146 147 148 149 150 151 152 153 154 155 156 157 159 161 162 163 164 165 171 177 178 233 234 235 236 237 238 239 291 298 946 947 948 949 950 951 952 953 954 955 979 980 981 982 983 984 985 986 987 988 1059 1060 1061 1062 1063
 0404: 1 305 341 529 539 556 558 560 565 583 593 602 609 631 642 653 654 657 661 666 674 683 685 703 778 841 849 1006 1068 1070
 0405: 1 529 539 565 583 593 642 654 666 674 685 849 1068
 0406: 1000 168 169
 0407: 2 305 560 653 657 661 778
 0408: 996 168 169 284
 0409: 2 560 653 657 661 778
 0410: 2 653 657
 0411: 1000 176 301
 0412: 1 250 251 252 507 514 523 708 823 829 850
 0413: 996 176 301 442
 0414: 1 507 514 523 708 850
 0415: 1 144 474 513 705 706 710 712 717 722 731 748 749 756 762 763 765 780 787 788 802 804 805 810 824 825 833 835 842 847 956 957 959 989 991 992 993 994 996 997 998 999 1001 1028 1029 1030 1031 1033 1034 1035 1036 1037 1038 1040 1041 1042 1043 1044 1045 1046 1047 1048 1049 1050 1051 1052 1053 1054 1055 1056 1057 1058
 0416: 1 158 513 707 722 736 772 775 790 820
 0417: 1000 315 430
 0418: 1 340 356 389 397 413 424 457 966
 0419: 1000 315 369 430
 0420: 1000 290 315 369 430
 0421: 999 176 290 301 315 369 430 442
 0422: 1 531 600 668 701 718 743 747 769 789 803 1007 1066 1071
 0423: 1 274 282 304 306 338 366 377 383 394 402 405 423 976 1014 1015 1023 1079 1083 1084
 0424: 1 50 53 57 62 69 70 72 74 79 84 87 90 91 95 96 98 99 112 115 121 125 138 139 140 143 147 151 161 298 946 948 1062 1063
 0425: 1 288 316 332 334 352 358 368 391 431 447 448 460 1021 1022
 0426: 1 164 165
 0427: 986 1083 1084
 0428: 1000 394 1083 1084
 0429: 1000 282 394 1083 1084
 0430: 1 129 152 154 159 163
 0431: 997 282 394 423 1083 1084
 0432: 1 129 154 163
 0433: 1 179 180 187 188 189 190 191 192 196 197 199 201 202 207 209 211 215 216 218 219 221 222 223 224 226 227 229 230 232
 0434: 2 532 533 534 538 541 542 545 561 571 572 578 587 599 603 605 620 628 638 648 651 665 676 686 687 688 690 695 698 777 962 963 1004
 0435: 965 976 1079
 0436: 1000 304 976 1079
 0437: 2 561 572 599 638 648 963
 0438: 1000 304 377 976 1079
 0439: 2 532 533 534 538 541 542 545 571 578 587 603 605 620 628 651 665 676 686 687 688 690 695 698 777 962 1004
 0440: 1000 304 366 377 976 1079
 0441: 2 534 538 541 542 545 571 578 587 603 605 620 676 686 687 688 690 695 698 777
 0442: 997 304 366 377 976 1015 1079
 0443: 972 282 304 366 377 394 423 976 1015 1079 1083 1084
 0444: 2 534 538 541 542 545 571 587 603 605 620 676 686 690 695 698 777
 0445: 2 541 571 587 620 676 690 695 698 777
 0446: 896 306 1014
 0447: 1000 282 304 306 366 377 394 423 976 1014 1015 1079 1083 1084
 0448: 1 541 571 620 690 698 777
 0449: 428 282 304 306 338 366 377 394 423 976 1014 1015 1079 1083 1084
 0450: 1 512 515 516 517 518 519 528 838
 0451: 2 672 704
 0452: 1 234 236 237 238 239 979
 0453: 1000 402 405
 0454: 2 852 865 872 880 887 888 889 892 895
 0455: 865 402 405 1023
 0456: 514 383 402 405 1023
 0457: 498 282 304 306 338 366 377 383 394 402 405 423 976 1014 1015 1023 1079 1083 1084
 0458: 1 526 621 645 662 1005
 0459: 1 547 549 555 557 559 597 671 680 960
 0460: 963 293 740
 0461: 1 535 543 566 574 575 582 590 594 601 607 612 615 618 629 635 649 655 664 689 691 696 735 776 779 1003
 0462: 1000 293 456 740
 0463: 1 520 526 531 537 544 553 554 568 570 573 577 579 584 600 611 614 621 624 626 633 636 644 645 660 662 663 667 668 669 679 682 684 693 699 701 709 718 743 744 769 789 798 803 1005 1007 1065 1066 1069
 0464: 988 293 444 456 740
 0465: 1 520 526 537 544 553 554 568 570 573 577 579 584 611 614 621 624 626 633 636 644 645 660 662 663 667 669 679 682 684 693 699 709 744 798 1005 1065 1069
 0466: 1 526 544 570 621 645 662 693 709 1005 1069
 0467: 998 370 412
 0468: 1 719 723 727 728 730 733 734 738 739 746 750 751 752 754 755 781 786 793 796 814 821 822 830 831 836 839 840 843 844 845 846
 0469: 1 188 189 191 196 201 224 226
 0470: 2 464 477 485
 0471: 1000 438 978
 0472: 983 374 438 978
 0473: 979 370 374 412 438 978
 0474: 995 293 370 374 412 438 444 456 740 978
 0475: 979 282 293 304 306 338 366 370 374 377 383 394 402 405 412 423 438 444 456 740 976 978 1014 1015 1023 1079 1083 1084
 0476: 905 274 282 293 304 306 338 366 370 374 377 383 394 402 405 412 423 438 444 456 740 976 978 1014 1015 1023 1079 1083 1084
 0477: 554 176 274 282 290 293 301 304 306 315 338 366 369 370 374 377 383 394 402 405 412 423 430 438 442 444 456 740 976 978 1014 1015 1023 1079 1083 1084
 0478: 2 513 722 804
 0479: 2 175 273 848
 0480: 921 333 396
 0481: 832 176 274 282 290 293 301 304 306 315 333 338 366 369 370 374 377 383 394 396 402 405 412 423 430 438 442 444 456 740 976 978 1014 1015 1023 1079 1083 1084
 0482: 2 62 87 95 112 121 1062 1063
 0483: 2 50 53 54 57 64 69 70 72 74 78 79 84 90 91 96 98 99 108 115 123 125 132 136 138 139 140 143 147 151 161 298 946 948
 0484: 924 269 977
 0485: 2 54 72 108 132 161
 0486: 1000 269 446 977
 0487: 2 50 53 57 64 69 70 74 78 79 84 90 91 96 98 99 115 123 125 136 138 139 140 143 147 151 298 946 948
 0488: 2 69 79
 0489: 944 324 417
 0490: 2 317 321 325 331 335 336 345 347 354 360 362 372 373 392 401 404 406 410 415 429 449 451 453 461 774 965 967 969 971 972 1010 1017 1024 1026 1074 1075 1077 1078 1080 1082
 0491: 2 531 600 668 681 701 718 743 769 789 803 1007 1066
 0492: 968 408 1027
 0493: 944 324 408 417 1027
 0494: 2 531 681 718 743
 0495: 1000 324 408 417 1013 1027
 0496: 2 525 529 551 558 585 606 609 610 640 646 647 658 770
 0497: 2 305 341 539 556 560 565 583 593 602 631 642 653 654 657 661 666 674 678 683 685 702 703 778 841 849 1006 1068 1070
 0498: 996 395 425
 0499: 999 324 395 408 417 425 1013 1027
 0500: 1 526 544 570 645
 0501: 1 176 269 274 279 282 290 293 300 301 304 306 309 315 317 318 320 321 323 324 325 331 333 335 336 338 345 347 350 354 359 360 361 362 366 367 369 370 372 373 374 375 377 380 381 383 392 394 395 396 401 402 403 404 405 406 408 410 412 415 417 423 425 429 430 432 435 436 437 438 440 442 444 446 451 452 453 454 456 461 740 774 965 967 969 971 972 973 976 977 978 1010 1013 1014 1015 1016 1017 1018 1019 1020 1023 1024 1026 1027 1074 1075 1077 1078 1079 1080 1082 1083 1084 1086 1087
 0502: 1000 367 452
 0503: 1 176 269 274 282 290 293 301 304 306 309 315 317 318 320 321 323 324 331 333 336 338 350 359 360 361 362 366 367 369 370 372 373 374 375 377 383 394 395 396 402 403 404 405 408 412 415 417 423 425 430 432 435 436 437 438 440 442 444 446 451 452 453 454 456 461 740 972 976 977 978 1010 1013 1014 1015 1016 1018 1019 1020 1023 1024 1027 1079 1082 1083 1084 1086 1087
 0504: 990 367 452 1087
 0505: 1 317 321 331 336 360 362 372 373 404 415 451 453 454 461 972 1010 1024 1082
 0506: 990 367 452 1019 1087
 0507: 1 317 453 454
 0508: 1000 367 435 452 1019 1087
 0509: 1000 324 367 395 408 417 425 435 452 1013 1019 1027 1087
 0510: 1000 269 324 367 395 408 417 425 435 446 452 977 1013 1019 1027 1087
 0511: 1 534 538 542 545 561 571 578 581 587 603 605 616 638 648 676 686 687 688 695 812 962
 0512: 1 338 402 405 444
 0513: 1 535 536 543 546 547 549 555 559 566 574 575 580 582 586 588 590 591 592 594 595 597 601 604 607 608 612 615 618 629 635 649 650 655 664 671 680 689 691 696 697 735 745 747 761 776 779 783 832 960 1003 1071
 0514: 1000 320 359
 0515: 927 309 320 359
 0516: 1 520 526 531 537 544 553 554 557 568 570 573 577 579 584 611 614 621 624 626 633 636 644 645 660 662 663 667 669 679 682 684 693 699 709 718 743 744 798 1005 1065
 0517: 1000 309 320 359 436
 0518: 1 537 577 579 611 624 626 660 669 679 744 798 1065
 0519: 1000 309 320 323 359 436
 0520: 999 269 309 320 323 324 359 367 395 408 417 425 435 436 446 452 977 1013 1019 1027 1087
 0521: 1 520 553 667 682
 0522: 1 333 350 361 375
 0523: 1000 1018 1020
 0524: 1000 269 309 320 323 324 359 367 395 408 417 425 435 436 446 452 977 1013 1018 1019 1020 1027 1087
 0525: 926 176 269 274 282 290 293 301 304 306 309 315 320 323 324 333 338 359 366 367 369 370 374 377 383 394 395 396 402 405 408 412 417 423 425 430 435 436 438 442 444 446 452 456 740 976 977 978 1013 1014 1015 1018 1019 1020 1023 1027 1079 1083 1084 1087
 0526: 1 176 269 274 282 290 293 301 304 306 309 315 318 320 323 324 338 359 366 367 369 370 374 377 383 394 395 396 402 403 405 408 412 417 423 425 430 435 436 437 438 440 442 444 446 452 456 740 976 977 978 1013 1014 1015 1016 1018 1019 1020 1023 1027 1079 1083 1084 1086 1087
 0527: 1 176 269 274 282 290 293 301 304 306 309 315 320 323 324 338 359 366 367 369 370 374 377 383 394 395 396 402 405 408 412 417 423 425 430 435 436 438 442 444 446 452 456 740 976 977 978 1013 1014 1015 1018 1019 1020 1023 1027 1079 1083 1084 1087
 0528: 1000 318 440
 0529: 1 5 6 9 10 13 17 18 20 22
 0530: 1000 318 440 1016
 0531: 1 5 9 13 17 20 22
 0532: 992 318 440 1016 1086
 0533: 1 13 17
 0534: 1 312 328 346 351 407 409 416 422 458 462 964 1011
 0535: 635 403 437
 0536: 948 318 403 437 440 1016 1086
 0537: 1 312 328 351 407 409 416 422 458 462 964 1011
 0538: 1 312 351 407 409 462 1011
 0539: 960 350 375
 0540: 1 532 533 534 538 541 542 545 578 587 603 605 620 628 651 665 676 686 690 695 698 777 1004
 0541: 938 350 361 375
 0542: 947 318 350 361 375 403 437 440 1016 1086
 0543: 556 176 269 274 282 290 293 301 304 306 309 315 318 320 323 324 333 338 350 359 361 366 367 369 370 374 375 377 383 394 395 396 402 403 405 408 412 417 423 425 430 435 436 437 438 440 442 444 446 452 456 740 976 977 978 1013 1014 1015 1016 1018 1019 1020 1023 1027 1079 1083 1084 1086 1087
 0544: 2 532 533 541 587 620 628 651 665 676 690 695 698 777 1004
 0545: 998 176 269 274 282 290 293 301 304 306 309 315 318 320 323 324 333 338 350 359 361 366 367 369 370 374 375 377 383 394 395 396 402 403 405 408 412 417 423 425 430 432 435 436 437 438 440 442 444 446 452 456 740 976 977 978 1013 1014 1015 1016 1018 1019 1020 1023 1027 1079 1083 1084 1086 1087
 0546: 1 533 628 651 777 1004
 0547: 1 589 596 700 785 799 1064 1067
 0548: 1000 279 300
 0549: 1 563 576 623 630 643 659 675 757 1002
 0550: 970 279 300 973
 0551: 1 563 576 630 659 675 757 1002
 0552: 727 279 300 381 973
 0553: 1 176 269 274 279 282 290 293 300 301 304 306 309 315 317 318 320 323 324 325 333 335 338 345 347 350 354 359 361 362 366 367 369 370 373 374 375 377 380 381 383 392 394 395 396 401 402 403 404 405 406 408 410 412 417 423 425 429 430 432 435 436 437 438 440 442 444 446 449 452 453 454 456 461 740 774 965 967 969 971 973 976 977 978 1013 1014 1015 1016 1017 1018 1019 1020 1023 1026 1027 1074 1075 1077 1078 1079 1080 1083 1084 1086 1087
 0554: 998 279 300 380 381 973
 0555: 1 176 269 274 279 282 290 293 300 301 304 306 309 315 317 318 320 323 324 325 333 335 338 345 347 350 354 359 361 362 366 367 369 370 373 374 375 377 380 381 383 392 394 395 396 401 402 403 404 405 406 408 410 412 417 423 425 429 430 435 436 437 438 440 442 444 446 449 452 453 454 456 461 740 774 965 967 969 971 973 976 977 978 1013 1014 1015 1016 1017 1018 1019 1020 1023 1026 1027 1074 1075 1077 1078 1079 1080 1083 1084 1086 1087
 0556: 1 176 269 274 279 282 290 293 300 301 304 306 309 315 318 320 323 324 325 333 335 338 345 347 350 354 359 361 362 366 367 369 370 373 374 375 377 380 381 383 392 394 395 396 401 402 403 404 405 406 408 410 412 417 423 425 429 430 435 436 437 438 440 442 444 446 452 456 461 740 774 965 967 969 971 973 976 977 978 1013 1014 1015 1016 1017 1018 1019 1020 1023 1026 1027 1074 1075 1077 1078 1079 1080 1083 1084 1086 1087
 0557: 1000 325 1078
 0558: 1 176 269 274 279 282 290 293 300 301 304 306 309 315 318 320 323 324 325 333 335 338 345 347 350 354 359 361 366 367 369 370 374 375 377 380 381 383 392 394 395 396 401 402 403 405 406 408 410 412 417 423 425 429 430 435 436 437 438 440 442 444 446 452 456 740 774 965 967 969 971 973 976 977 978 1013 1014 1015 1016 1017 1018 1019 1020 1023 1026 1027 1074 1075 1077 1078 1079 1080 1083 1084 1086 1087
 0559: 1 266 268 270 272 277 280 285 289 310 319 426 445 818 1008 1009 1091 1092
 0560: 1000 335 1075
 0561: 2 0 1 2 3 8 12 14 16 21 23 28 29 31 33 34 36 38 40 41 42 43 45 46 944 945 1073
 0562: 1 546 608 650 697
 0563: 1000 1026 1080
 0564: 994 335 1026 1075 1080
 0565: 1 520 526 537 544 553 554 568 570 573 577 579 584 588 595 600 604 611 614 621 624 626 633 636 644 645 660 662 663 667 668 669 679 682 684 693 699 701 709 743 744 747 769 789 798 803 1005 1007 1065 1066 1071
 0566: 971 335 347 1026 1075 1080
 0567: 1 305 341 525 539 551 556 558 560 565 569 583 585 593 602 609 610 631 640 642 646 647 653 654 657 661 666 674 683 685 702 703 770 778 841 849 1006 1068 1070
 0568: 981 335 347 1026 1075 1077 1080
 0569: 1 525 551 558 569 585 610 640 646 647 770
 0570: 1 50 53 69 70 90 96 98 99 115 147
 0571: 1 340 344 356 379 389 390 397 413 424 457 966
 0572: 1 851 852 853 854 855 856 857 858 859 860 861 863 864 865 866 868 870 871 872 873 874 875 876 877 878 879 880 881 883 884 885 887 888 889 892 895 898
 0573: 1000 969 971
 0574: 1000 774 969 971
 0575: 996 345 774 969 971
 0576: 1 341 539 556 565 583 593 602 609 631 642 654 666 674 683 685 703 841 849 1068 1070
 0577: 2 288 316 332 334 352 358 368 391 431 447 448 1012 1021 1022
 0578: 1000 392 406
 0579: 832 345 392 406 774 969 971
 0580: 1 580 650 745 761
 0581: 1 520 526 537 544 553 554 568 570 573 577 579 584 588 595 604 611 614 621 624 626 633 636 644 645 660 662 663 667 669 679 681 682 684 693 699 709 744 747 798 1005 1065 1071
 0582: 1 274 333
 0583: 989 429 1074
 0584: 989 401 429 1074
 0585: 1 318 350 375 403 437 440 1016 1086
 0586: 1000 401 410 429 1074
 0587: 1 473 486 488 497 498 504
 0588: 832 401 410 429 967 1074
 0589: 1000 345 392 401 406 410 429 774 967 969 971 1074
 0590: 1 488 497
 0591: 1 16 26 28 35 36
 0592: 2 258 261 262 263 265 330
 0593: 1000 965 1017
 0594: 1000 354 965 1017
 0595: 977 345 354 392 401 406 410 429 774 965 967 969 971 1017 1074
 0596: 1000 335 345 347 354 392 401 406 410 429 774 965 967 969 971 1017 1026 1074 1075 1077 1080
 0597: 1000 325 335 345 347 354 392 401 406 410 429 774 965 967 969 971 1017 1026 1074 1075 1077 1078 1080
 0598: 855 279 300 325 335 345 347 354 380 381 392 401 406 410 429 774 965 967 969 971 973 1017 1026 1074 1075 1077 1078 1080
 0599: 2 258 261 262 263 265
 0600: 1 286 294 295 296 297 327 382 439 1081 1090
 0601: 1000 321 336
 0602: 1 584 644
 0603: 1000 321 336 372
 0604: 1 526 531 544 570 600 621 645 662 668 693 701 709 718 743 769 789 803 1005 1007 1066
 0605: 1000 321 336 372 1010
 0606: 3 606 609 658
 0607: 2 561 571 616 638 648 812
 0608: 1000 331 1024
 0609: 4 520 536 537 546 553 554 568 573 577 579 580 584 586 588 591 592 595 604 608 611 614 624 626 633 636 644 650 660 663 667 669 679 682 684 697 699 744 745 747 761 783 798 832 1065 1071
 0610: 940 331 451 1024
 0611: 946 321 331 336 372 451 1010 1024
 0612: 4 520 536 537 546 553 554 568 573 577 579 580 584 586 591 592 608 611 614 624 626 633 636 644 650 660 663 667 669 679 682 684 697 699 744 745 761 783 798 832 1065
 0613: 2 539 583 654 666 674 685 1068
 0614: 1000 360 972
 0615: 2 470 480 488 497 498
 0616: 1000 360 415 972
 0617: 2 4 5 6 7 9 11 13 15 20 22 24
 0618: 999 360 415 972 1082
 0619: 1000 321 331 336 360 372 415 451 972 1010 1024 1082
 0620: 2 4 5 7 9 11 13 15 20 22 24
 0621: 1 911 919 923 932
 0622: 734 362 373
 0623: 1 668 701 769 789 803
 0624: 998 362 373 404
 0625: 1 50 53 54 57 62 69 70 72 74 79 84 90 91 96 98 99 115 121 125 138 139 140 143 147 151 946 948
 0626: 1000 362 373 404 461
 0627: 995 321 331 336 360 362 372 373 404 415 451 461 972 1010 1024 1082
 0628: 597 279 300 321 325 331 335 336 345 347 354 360 362 372 373 380 381 392 401 404 406 410 415 429 451 461 774 965 967 969 971 972 973 1010 1017 1024 1026 1074 1075 1077 1078 1080 1082
 0629: 1 50 53 57 69 70 72 74 79 84 90 91 96 98 99 115 121 125 138 139 140 143 147 151 946 948
 0630: 1 50 53 57 69 70 74 79 84 91 96 98 99 121 125 138 139 140 143 147 151 946 948
 0631: 999 317 453
 0632: 1 530 567 627 639 767
 0633: 999 317 449 453
 0634: 2 183 186 191 216 217 942
 0635: 834 317 449 453 454
 0636: 656 279 300 317 321 325 331 335 336 345 347 354 360 362 372 373 380 381 392 401 404 406 410 415 429 449 451 453 454 461 774 965 967 969 971 972 973 1010 1017 1024 1026 1074 1075 1077 1078 1080 1082
 0637: 952 176 269 274 279 282 290 293 300 301 304 306 309 315 317 318 320 321 323 324 325 331 333 335 336 338 345 347 350 354 359 360 361 362 366 367 369 370 372 373 374 375 377 380 381 383 392 394 395 396 401 402 403 404 405 406 408 410 412 415 417 423 425 429 430 432 435 436 437 438 440 442 444 446 449 451 452 453 454 456 461 740 774 965 967 969 971 972 973 976 977 978 1010 1013 1014 1015 1016 1017 1018 1019 1020 1023 1024 1026 1027 1074 1075 1077 1078 1079 1080 1082 1083 1084 1086 1087
 0638: 1 5 9 13
 0639: 1 581 616 638 648 812
 0640: 1000 311 371
 0641: 1 578 587 620 676 686 687 688 962
 0642: 1 520 537 554 577 579 584 611 614 624 626 644 660 663 669 679 682 684 744 798 1065
 0643: 1000 339 353
 0644: 1 520 537 554 577 579 611 624 626 660 663 669 679 682 684 744 798 1065
 0645: 1000 339 353 443
 0646: 995 311 339 353 371 443
 0647: 803 176 269 274 279 282 290 293 300 301 304 306 309 311 315 317 318 320 321 323 324 325 331 333 335 336 338 339 345 347 350 353 354 359 360 361 362 366 367 369 370 371 372 373 374 375 377 380 381 383 392 394 395 396 401 402 403 404 405 406 408 410 412 415 417 423 425 429 430 432 435 436 437 438 440 442 443 444 446 449 451 452 453 454 456 461 740 774 965 967 969 971 972 973 976 977 978 1010 1013 1014 1015 1016 1017 1018 1019 1020 1023 1024 1026 1027 1074 1075 1077 1078 1079 1080 1082 1083 1084 1086 1087
 0648: 1 520 554 663 684
 0649: 1 305 560 661 778
 0650: 2 144 158 474 513 706 707 710 712 717 722 731 736 748 749 756 762 763 765 772 775 780 787 788 790 791 802 810 820 824 825 842 847 956 957 959 989 991 992 993 994 996 997 998 999 1028 1029 1030 1031 1033 1034 1035 1036 1037 1038 1040 1041 1042 1043 1044 1045 1046 1047 1048 1049 1050 1051 1052 1053 1054 1055 1056 1057 1058
 0651: 986 294 1090
 0652: 1 707 722 736 772 775 790 791 820
 0653: 849 294 297 1090
 0654: 2 722 775
 0655: 1 50 53 57 62 69 70 79 84 91 96 99 115 121 125 138 139 147 946 948
 0656: 921 295 296
 0657: 1 49 71 77 86 117 947 988
 0658: 1000 295 296 1081
 0659: 849 294 295 296 297 1081 1090
 0660: 2 176 269 274 282 290 293 301 304 306 309 315 320 323 324 333 338 350 359 361 366 367 369 370 374 375 377 383 394 395 396 402 405 408 412 417 423 425 430 432 435 436 438 442 444 446 452 456 740 976 977 978 1013 1014 1015 1018 1019 1020 1023 1027 1079 1083 1084 1087
 0661: 848 294 295 296 297 439 1081 1090
 0662: 1 350 361 375 432
 0663: 996 294 295 296 297 382 439 1081 1090
 0664: 998 286 294 295 296 297 382 439 1081 1090
 0665: 1 520 526 531 535 536 537 540 543 544 546 547 548 549 550 552 553 554 555 557 559 562 563 566 568 570 573 574 575 576 577 579 580 582 584 586 588 589 590 591 592 594 595 596 597 598 600 601 604 607 608 611 612 613 614 615 617 618 619 621 622 623 624 626 629 630 632 633 634 635 636 637 641 643 644 645 649 650 655 656 659 660 662 663 664 667 668 669 671 675 679 680 682 684 689 691 692 693 696 697 699 700 701 709 718 735 737 743 744 745 747 757 759 761 769 771 776 779 783 785 789 795 798 799 803 808 832 960 1002 1003 1005 1007 1064 1065 1066 1067 1069 1071 1072
 0666: 2 535 566 574 575 582 594 601 607 618 629 696 1003
 0667: 1000 288 358
 0668: 2 629 696
 0669: 752 288 332 358
 0670: 3 335 347 354 965 1017 1026 1075 1080
 0671: 1000 288 332 358 368
 0672: 2 269 274 282 293 304 306 309 320 323 324 333 338 359 366 367 370 374 377 383 394 395 396 402 405 408 412 417 423 425 435 436 438 444 446 452 456 740 976 977 978 1013 1014 1015 1018 1019 1020 1023 1027 1079 1083 1084 1087
 0673: 1 520 526 531 535 537 543 544 547 549 553 554 555 557 559 566 568 570 573 574 575 577 579 582 584 590 594 597 600 601 607 611 612 614 615 618 621 624 626 629 633 635 636 644 645 649 655 660 662 663 664 667 668 669 671 679 680 682 684 689 691 693 696 699 701 709 718 735 743 744 769 776 779 789 798 803 960 1003 1005 1007 1065 1066
 0674: 979 316 352
 0675: 1000 288 316 332 352 358 368
 0676: 1 719 723 727 728 730 733 734 738 739 746 750 751 752 755 781 786 793 796 813 814 817 821 822 830 831 836 839 840 843 844 845 846
 0677: 2 520 526 531 535 536 537 543 544 546 547 548 549 553 554 555 557 559 566 568 570 573 574 575 577 579 580 582 584 586 588 590 591 592 594 595 597 600 601 604 607 608 611 612 614 615 618 621 624 626 629 633 635 636 644 645 649 650 655 660 662 663 664 667 668 669 671 679 680 682 684 689 691 693 696 697 699 701 709 718 735 743 744 745 747 761 769 776 779 783 789 798 803 832 960 1003 1005 1007 1065 1066 1071
 0678: 1000 334 431
 0679: 1000 288 316 332 334 352 358 368 431
 0680: 1 464 466 467 468 471 472 475 476 477 481 485 486 489 490 491 492 493 494 495 500 501 502 503
 0681: 1 464 466 471 472 475 477 481 485 486 490 491 500
 0682: 1 471 472 475 481 486 500
 0683: 1 481 486 500
 0684: 1 481 486
 0685: 1000 974 1089
 0686: 1000 441 974 1089
 0687: 1 50 53 57 62 69 70 72 74 79 84 87 90 91 95 96 98 99 108 112 115 121 125 132 138 139 140 143 147 151 161 298 946 948 1062 1063
 0688: 1000 441 459 974 1089
 0689: 980 420 441 459 974 1089
 0690: 588 391 420 441 459 974 1089
 0691: 2 62 74 121 140 143 151
 0692: 3 62 121 143 151
 0693: 3 50 53 57 69 70 84 90 96 125 138 139 147 946
 0694: 1000 1021 1022
 0695: 1000 447 1021 1022
 0696: 2 305 560 653 657 661 702 703 778 841 1006
 0697: 1000 447 448 1021 1022
 0698: 2 560 653 661 703 778 841 1006
 0699: 533 447 448 1012 1021 1022
 0700: 855 391 420 441 447 448 459 974 1012 1021 1022 1089
 0701: 686 288 316 332 334 352 358 368 391 420 431 441 447 448 459 974 1012 1021 1022 1089
 0702: 2 653 703 841 1006
 0703: 612 288 316 332 334 352 358 368 391 411 420 431 441 447 448 459 974 1012 1021 1022 1089
 0704: 2 703 841 1006
 0705: 619 288 316 332 334 352 358 368 391 411 420 431 441 447 448 459 460 974 1012 1021 1022 1089
 0706: 2 67 951 984 1059
 0707: 1 851 857 858 879 880 885
 0708: 913 355 1088
 0709: 981 288 316 332 334 352 355 358 368 391 411 420 431 441 447 448 459 460 974 1012 1021 1022 1088 1089
 0710: 1 309 320 323 359 436 1018 1020
 0711: 1 50 53 70 74 96 98 99 115 138 140 143 147 151
 0712: 1000 314 975
 0713: 1 50 53 70 74 96 138 140 147
 0714: 1 49 71 77 86 88 117 988
 0715: 3 49 88 117
 0716: 1000 389 424
 0717: 1000 340 389 424
 0718: 1 530 532 533 534 538 541 542 545 578 603 605 620 628 651 665 686 687 688 690 698 777 962 1004
 0719: 970 340 356 389 424
 0720: 1 530 534 538 541 542 545 578 603 605 620 686 687 688 690 698 777
 0721: 961 340 356 389 424 966
 0722: 1 530 541 620 688 690 698 777
 0723: 1 144 158 474 513 652 672 704 705 706 710 712 717 720 722 731 748 749 756 760 762 763 765 766 775 780 787 788 790 802 805 810 824 825 826 827 833 835 837 842 847 956 957 958 959 989 991 992 993 994 996 997 998 999 1000 1001 1028 1029 1030 1031 1033 1034 1035 1036 1037 1038 1040 1041 1042 1043 1044 1045 1046 1047 1048 1049 1050 1051 1052 1053 1054 1055 1056 1057 1058
 0724: 1000 397 457
 0725: 682 340 356 389 397 424 457 966
 0726: 1 562 598 613 641 656 737 808 1072
 0727: 3 463 464 465 466 467 468 470 471 472 473 475 476 477 480 481 483 485 486 488 489 490 491 492 493 494 495 497 498 500 501 502 503 504 522
 0728: 1000 344 379
 0729: 3 463 464 465 466 467 468 470 471 472 473 475 476 477 480 481 485 486 488 489 490 491 492 493 494 495 497 498 500 501 502 503 504 522
 0730: 983 344 379 413
 0731: 1000 340 344 356 379 389 397 413 424 457 966
 0732: 998 314 340 344 356 379 389 397 413 424 457 966 975
 0733: 3 463 464 465 466 470 471 472 473 475 477 480 485 486 488 490 491 497 498 500 504 522
 0734: 998 314 340 344 356 379 389 390 397 413 424 457 966 975
 0735: 3 463 464 465 466 471 472 475 477 485 490 491 500
 0736: 2 463 464 465 466 477 485 490 491 500
 0737: 2 463 464 465 466 490 491
 0738: 1000 968 970
 0739: 1000 365 968 970
 0740: 1000 314 340 344 356 365 379 389 390 397 413 424 457 966 968 970 975
 0741: 3 463 464 465 466
 0742: 2 144 158 474 652 672 704 706 710 712 717 731 748 749 756 760 762 763 765 766 775 780 787 788 790 802 810 824 825 826 827 837 842 847 956 957 958 959 989 991 992 993 994 996 997 998 999 1028 1029 1030 1031 1033 1034 1035 1036 1037 1038 1040 1041 1042 1043 1044 1045 1046 1047 1048 1049 1050 1051 1052 1053 1054 1055 1056 1057 1058
 0743: 1000 393 1025
 0744: 661 314 340 344 356 365 379 389 390 393 397 413 424 457 966 968 970 975 1025
 0745: 2 282 306 394 1083 1084
 0746: 948 314 340 344 356 365 379 389 390 393 397 413 419 424 457 966 968 970 975 1025
 0747: 1 524 531 535 540 548 550 552 557 562 563 566 574 575 576 582 589 594 596 598 600 601 607 613 615 617 618 619 622 623 629 630 632 634 637 641 643 649 655 656 659 668 675 689 691 692 696 700 701 718 735 737 743 757 759 769 771 785 789 795 799 803 808 960 1002 1003 1007 1064 1066 1067 1069 1072
 0748: 554 314 340 344 356 365 379 389 390 393 397 413 419 424 457 966 968 970 975 1025 1085
 0749: 885 288 314 316 332 334 340 344 352 355 356 358 365 368 379 389 390 391 393 397 411 413 419 420 424 431 441 447 448 457 459 460 966 968 970 974 975 1012 1021 1022 1025 1085 1088 1089
 0750: 1 526 544 568 570 621 645 662 693 709 1005
 0751: 1 568 621 693 709
 0752: 3 470 480 497 498 522
 0753: 1 532 534 538 542 545 561 571 572 578 581 587 599 603 605 616 628 638 648 676 686 687 688 695 812 962 963
 0754: 1000 427 806
 0755: 730 342 427 806
 0756: 1000 322 342 427 806
 0757: 972 288 314 316 322 332 334 340 342 344 352 355 356 358 365 368 379 389 390 391 393 397 411 413 419 420 424 427 431 441 447 448 457 459 460 806 966 968 970 974 975 1012 1021 1022 1025 1085 1088 1089
 0758: 1 561 571 572 581 587 599 616 638 648 676 695 812 963
 0759: 851 288 314 316 322 327 332 334 340 342 344 352 355 356 358 365 368 379 389 390 391 393 397 411 413 419 420 424 427 431 441 447 448 457 459 460 806 966 968 970 974 975 1012 1021 1022 1025 1085 1088 1089
 0760: 690 286 288 294 295 296 297 314 316 322 327 332 334 340 342 344 352 355 356 358 365 368 379 382 389 390 391 393 397 411 413 419 420 424 427 431 439 441 447 448 457 459 460 806 966 968 970 974 975 1012 1021 1022 1025 1081 1085 1088 1089 1090
 0761: 1 532 534 538 542 545 578 603 605 628 686 687 688 962
 0762: 1 532 578 628 687 688 962
 0763: 1 183 186 216 217 218 219 222 229 942
 0764: 1 57 84 99 115 125 946
 0765: 2 561 571 638 648 812
 0766: 877 387 1076
 0767: 1000 363 387 1076
 0768: 2 638 648 812
 0769: 867 363 387 399 1076
 0770: 1 48 49 50 51 52 53 54 55 56 57 58 59 60 61 62 63 64 65 66 67 68 69 70 71 72 73 74 75 76 77 78 79 80 81 82 83 84 85 86 87 88 89 90 91 92 93 94 95 96 97 98 99 100 101 102 103 104 105 106 107 108 109 110 111 112 113 114 115 116 117 118 119 120 121 122 123 124 125 126 127 128 129 130 131 132 133 134 135 136 137 138 139 140 141 142 143 145 146 147 148 149 150 151 152 153 154 155 156 157 159 161 162 163 164 165 168 169 171 176 177 178 179 180 181 182 183 184 185 186 187 188 189 190 191 192 193 194 195 196 197 198 199 200 201 202 203 204 205 206 207 208 209 210 211 212 213 214 215 216 217 218 219 220 221 222 223 224 225 226 227 228 229 230 231 232 233 234 235 236 237 238 239 258 259 260 261 262 263 264 265 266 267 268 269 270 271 272 274 275 276 277 278 279 280 281 282 284 285 286 287 288 289 290 291 292 293 294 295 296 297 298 299 300 301 304 306 308 309 310 311 312 313 314 315 316 317 318 319 320 321 322 323 324 325 326 327 328 329 330 331 332 333 334 335 336 337 338 339 340 342 343 344 345 346 347 348 349 350 351 352 353 354 355 356 357 358 359 360 361 362 363 364 365 366 367 368 369 370 371 372 373 374 375 376 377 378 379 380 381 382 383 384 385 387 388 389 390 391 392 393 394 395 396 397 398 399 400 401 402 403 404 405 406 407 408 409 410 411 412 413 414 415 416 417 418 419 420 421 422 423 424 425 426 427 428 429 430 431 432 433 434 435 436 437 438 439 440 441 442 443 444 445 446 447 448 449 450 451 452 453 454 455 456 457 458 459 460 461 462 677 740 774 806 818 941 942 943 946 947 948 949 950 951 952 953 954 955 964 965 966 967 968 969 970 971 972 973 974 975 976 977 978 979 980 981 982 983 984 985 986 987 988 1008 1009 1010 1011 1012 1013 1014 1015 1016 1017 1018 1019 1020 1021 1022 1023 1024 1025 1026 1027 1059 1060 1061 1062 1063 1074 1075 1076 1077 1078 1079 1080 1081 1082 1083 1084 1085 1086 1087 1088 1089 1090 1091 1092
 0771: 999 363 387 399 450 1076
 0772: 1 534 538 542 545 578 603 605 686 963
 0773: 1000 363 378 387 399 450 1076
 0774: 999 349 363 378 387 399 450 1076
 0775: 1000 299 349 363 378 387 399 450 1076
 0776: 1 51 52 58 59 61 66 67 68 82 83 85 89 92 97 103 104 106 107 109 111 116 118 119 120 124 126 127 128 130 131 135 137 141 146 149 949 950 951 952 953 954 955 981 982 983 984 1059 1060 1061
 0777: 1000 299 349 363 378 387 399 450 455 1076
 0778: 658 286 288 294 295 296 297 299 314 316 322 327 332 334 340 342 344 349 352 355 356 358 363 365 368 378 379 382 387 389 390 391 393 397 399 411 413 419 420 424 427 431 439 441 447 448 450 455 457 459 460 806 966 968 970 974 975 1012 1021 1022 1025 1076 1081 1085 1088 1089 1090
 0779: 1 87 90 95 112 132 1062 1063
 0780: 345 286 288 294 295 296 297 299 314 316 322 327 332 334 340 342 344 349 352 355 356 358 363 365 368 378 379 382 387 389 390 391 393 397 399 411 413 419 420 421 424 427 431 439 441 447 448 450 455 457 459 460 806 966 968 970 974 975 1012 1021 1022 1025 1076 1081 1085 1088 1089 1090
 0781: 1 87 95 112 132 1062 1063
 0782: 1 95 132
 0783: 1 50 53 54 57 62 64 69 70 72 73 74 78 79 81 84 91 94 96 98 99 102 110 115 121 123 125 129 134 136 138 139 140 143 147 151 152 154 155 157 159 161 162 163 298 946 948 980
 0784: 739 409 462
 0785: 997 308 409 462
 0786: 1 50 53 54 57 62 64 69 70 72 74 78 79 84 91 96 98 99 115 121 123 125 136 138 139 140 143 147 151 298 946 948
 0787: 1 50 53 54 57 62 64 69 70 74 78 79 84 91 96 98 99 115 121 123 125 136 138 139 140 143 147 151 946 948
 0788: 1 50 53 57 69 70 74 79 84 91 96 98 99 115 125 138 139 140 143 147 151 946 948
 0789: 1000 351 407
 0790: 1 305 341 520 524 525 526 529 530 531 532 533 534 535 536 537 538 539 540 541 542 543 544 545 546 547 548 549 550 551 552 553 554 555 556 557 558 559 560 561 562 563 565 566 567 568 569 570 571 572 573 574 575 576 577 578 579 580 581 582 583 584 585 586 587 588 589 590 591 592 593 594 595 596 597 598 599 600 601 602 603 604 605 606 607 608 609 610 611 612 613 614 615 616 617 618 619 620 621 622 623 624 626 627 628 629 630 631 632 633 634 635 636 637 638 639 640 641 642 643 644 645 646 647 648 649 650 651 653 654 655 656 657 658 659 660 661 662 663 664 665 666 667 668 669 670 671 673 674 675 676 678 679 680 681 682 683 684 685 686 687 688 689 690 691 692 693 694 695 696 697 698 699 700 701 702 703 709 718 735 737 743 744 745 747 757 759 761 767 769 770 771 776 777 778 779 783 785 789 795 798 799 803 808 812 832 841 849 960 962 963 1002 1003 1004 1005 1006 1007 1064 1065 1066 1067 1068 1069 1070 1071 1072
 0791: 1000 351 407 1011
 0792: 1000 312 351 407 1011
 0793: 1 534 538 542 545 572 599 603 605 686 687 963
 0794: 753 312 346 351 407 1011
 0795: 1 532 533 561 571 581 587 616 628 638 648 651 665 676 688 695 812 1004
 0796: 1 464 466 477
 0797: 80 328 422
 0798: 1 158 513 652 672 704 722 724 726 742 758 760 766 775 782 790 792 804 811 826 827 837 958 961 990 1032 1039
 0799: 1 158 513 722 724 726 742 758 775 782 790 792 804 811 961 990 1032 1039
 0800: 1000 416 964
 0801: 1000 328 416 422 964
 0802: 1 144 474 706 710 712 717 731 748 749 756 762 763 765 768 780 787 788 800 802 810 824 825 842 847 956 957 959 989 991 992 993 994 996 997 998 999 1028 1029 1030 1031 1033 1034 1035 1036 1037 1038 1040 1041 1042 1043 1044 1045 1046 1047 1048 1049 1050 1051 1052 1053 1054 1055 1056 1057 1058
 0803: 1000 328 416 422 458 964
 0804: 996 312 328 346 351 407 416 422 458 964 1011
 0805: 971 308 312 328 346 351 407 409 416 422 458 462 964 1011
 0806: 1 258 264 267 330 400 943
 0807: 2 391 411 1012
 0808: 1000 384 418
 0809: 467 308 312 328 346 351 384 407 409 416 418 422 458 462 964 1011
 0810: 986 286 288 294 295 296 297 299 308 312 314 316 322 327 328 332 334 340 342 344 346 349 351 352 355 356 358 363 365 368 378 379 382 384 387 389 390 391 393 397 399 407 409 411 413 416 418 419 420 421 422 424 427 431 439 441 447 448 450 455 457 458 459 460 462 806 964 966 968 970 974 975 1011 1012 1021 1022 1025 1076 1081 1085 1088 1089 1090
 0811: 953 176 269 274 279 282 286 288 290 293 294 295 296 297 299 300 301 304 306 308 309 311 312 314 315 316 317 318 320 321 322 323 324 325 327 328 331 332 333 334 335 336 338 339 340 342 344 345 346 347 349 350 351 352 353 354 355 356 358 359 360 361 362 363 365 366 367 368 369 370 371 372 373 374 375 377 378 379 380 381 382 383 384 387 389 390 391 392 393 394 395 396 397 399 401 402 403 404 405 406 407 408 409 410 411 412 413 415 416 417 418 419 420 421 422 423 424 425 427 429 430 431 432 435 436 437 438 439 440 441 442 443 444 446 447 448 449 450 451 452 453 454 455 456 457 458 459 460 461 462 740 774 806 964 965 966 967 968 969 970 971 972 973 974 975 976 977 978 1010 1011 1012 1013 1014 1015 1016 1017 1018 1019 1020 1021 1022 1023 1024 1025 1026 1027 1074 1075 1076 1077 1078 1079 1080 1081 1082 1083 1084 1085 1086 1087 1088 1089 1090
 0812: 2 609 661
 0813: 2 471 472 475 486
 0814: 1 66 119
 0815: 1000 376 433
 0816: 1 191 218 219 222 229
 0817: 997 376 433 434
 0818: 999 276 376 433 434
 0819: 1 532 533 534 538 541 542 545 561 571 572 578 581 587 599 603 605 616 620 628 638 648 651 665 676 686 687 688 690 695 698 777 812 962 1004
 0820: 1 572 581 599 616 638 812
 0821: 1 572 599 638 812
 0822: 1000 329 337
 0823: 2 286 294 295 296 382 439 1081 1090
 0824: 1000 329 337 414
 0825: 1000 313 329 337 414
 0826: 3 385 398
 0827: 2 530 532 533 534 538 541 542 545 561 571 578 581 587 603 605 616 620 628 638 648 651 665 676 686 687 688 690 695 698 777 812 962 1004
 0828: 996 364 398
 0829: 1 536 546 580 586 588 591 592 595 604 608 650 681 697 745 747 761 783 832 1071
 0830: 1000 364 385 398
 0831: 1000 313 329 337 364 385 398 414
 0832: 1 520 537 553 554 577 579 584 611 614 624 644 660 663 667 669 679 682 684 744 798 1065
 0833: 998 313 326 329 337 364 385 398 414
 0834: 1 520 553 554 584 614 644 663 667 669 684
 0835: 1000 313 326 329 337 348 364 385 398 414
 0836: 1000 276 313 326 329 337 348 364 376 385 398 414 433 434
 0837: 1 305 341 539 556 560 565 583 593 602 609 631 642 653 654 657 661 666 674 683 685 702 778 841 849 1006 1068 1070
 0838: 1000 276 313 326 329 337 348 364 376 385 398 414 433 434 677
 0839: 1 54 62 87 112 121 143 151 1062 1063
 0840: 1 87 112 143 151 1062 1063
 0841: 968 343 428
 0842: 1000 276 313 326 329 337 343 348 364 376 385 398 414 428 433 434 677
 0843: 1000 176 269 274 276 279 282 286 288 290 293 294 295 296 297 299 300 301 304 306 308 309 311 312 313 314 315 316 317 318 320 321 322 323 324 325 326 327 328 329 331 332 333 334 335 336 337 338 339 340 342 343 344 345 346 347 348 349 350 351 352 353 354 355 356 358 359 360 361 362 363 364 365 366 367 368 369 370 371 372 373 374 375 376 377 378 379 380 381 382 383 384 385 387 389 390 391 392 393 394 395 396 397 398 399 401 402 403 404 405 406 407 408 409 410 411 412 413 414 415 416 417 418 419 420 421 422 423 424 425 427 428 429 430 431 432 433 434 435 436 437 438 439 440 441 442 443 444 446 447 448 449 450 451 452 453 454 455 456 457 458 459 460 461 462 677 740 774 806 964 965 966 967 968 969 970 971 972 973 974 975 976 977 978 1010 1011 1012 1013 1014 1015 1016 1017 1018 1019 1020 1021 1022 1023 1024 1025 1026 1027 1074 1075 1076 1077 1078 1079 1080 1081 1082 1083 1084 1085 1086 1087 1088 1089 1090
 0844: 1 50 53 57 69 70 74 79 84 90 91 96 98 99 115 125 138 139 140 147 946 948
 0845: 1 60 119
 0846: 998 179 215
 0847: 1 51 52 55 56 58 59 61 63 65 66 67 68 75 80 82 83 85 89 92 93 97 100 101 103 104 106 107 109 111 113 114 116 118 120 122 124 126 127 128 130 131 133 135 137 141 142 145 146 148 149 150 153 156 291 949 950 951 952 953 954 955 981 982 983 984 985 986 987 1059 1060 1061
 0848: 1 557 595 604 747 1071
 0849: 1000 188 201
 0850: 1 600 668 701 769 789 803 1066
 0851: 982 188 201 226
 0852: 1 520 526 531 535 537 543 544 547 549 553 554 555 557 559 566 568 570 573 574 575 577 579 582 584 588 590 594 595 597 601 604 607 611 612 614 615 618 621 624 626 629 633 635 636 644 645 649 655 660 662 663 664 667 669 671 679 680 682 684 689 691 693 696 699 709 718 735 743 744 747 776 779 798 960 1003 1005 1007 1065 1071
 0853: 982 188 196 201 226
 0854: 1 535 543 547 549 555 557 559 566 574 575 582 590 594 597 601 607 612 615 618 629 635 649 655 664 671 680 689 691 696 735 776 779 960 1003 1007
 0855: 991 188 189 196 201 226
 0856: 1 490 491 500
 0857: 1000 188 189 196 201 224 226
 0858: 993 179 188 189 196 201 215 224 226
 0859: 2 50 53 54 57 62 69 70 72 74 79 84 87 90 91 95 96 98 99 112 115 121 125 138 139 140 143 147 151 161 298 946 948 1062 1063
 0860: 868 179 188 189 191 196 201 215 224 226
 0861: 1 54 87 95 112 161 1062 1063
 0862: 2 50 53 57 62 69 70 79 84 90 91 96 98 99 115 121 125 138 139 147 946 948
 0863: 1000 218 222
 0864: 1 172 174 175 176 179 180 181 182 183 184 185 186 187 188 189 190 191 192 193 194 195 196 197 198 199 200 201 202 203 204 205 206 207 208 209 210 211 212 213 214 215 216 217 218 219 220 221 222 223 224 225 226 227 228 229 230 231 232 258 259 260 261 262 263 264 265 266 267 268 269 270 271 272 273 274 275 276 277 278 279 280 281 282 283 284 285 286 287 288 289 290 292 293 294 295 296 297 299 300 301 302 304 306 307 308 309 310 311 312 313 314 315 316 317 318 319 320 321 322 323 324 325 326 327 328 329 330 331 332 333 334 335 336 337 338 339 340 342 343 344 345 346 347 348 349 350 351 352 353 354 355 356 357 358 359 360 361 362 363 364 365 366 367 368 369 370 371 372 373 374 375 376 377 378 379 380 381 382 383 384 385 387 388 389 390 391 392 393 394 395 396 397 398 399 400 401 402 403 404 405 406 407 408 409 410 411 412 413 414 415 416 417 418 419 420 421 422 423 424 425 426 427 428 429 430 431 432 433 434 435 436 437 438 439 440 441 442 443 444 445 446 447 448 449 450 451 452 453 454 455 456 457 458 459 460 461 462 677 729 740 774 784 806 818 848 941 942 943 964 965 966 967 968 969 970 971 972 973 974 975 976 977 978 1008 1009 1010 1011 1012 1013 1014 1015 1016 1017 1018 1019 1020 1021 1022 1023 1024 1025 1026 1027 1074 1075 1076 1077 1078 1079 1080 1081 1082 1083 1084 1085 1086 1087 1088 1089 1090 1091 1092
 0865: 1000 218 219 222
 0866: 1 588 595 600 604 747 1071
 0867: 1000 218 219 222 229
 0868: 839 179 188 189 191 196 201 215 218 219 222 224 226 229
 0869: 1 600 604
 0870: 1 531 668 701 718 743 769 789 803 1007 1066
 0871: 1 531 718 743 1007
 0872: 1000 187 192
 0873: 978 180 187 192
 0874: 2 657 703
 0875: 2 534 538 542 545 578 603 605 686 687 688 962 963
 0876: 972 190 197
 0877: 1000 180 187 190 192 197
 0878: 1 578 687 688 962 963
 0879: 999 180 187 190 192 197 227
 0880: 2 578 963
 0881: 2 532 533 534 538 541 542 545 561 571 572 578 581 587 599 603 605 616 620 638 648 651 665 676 686 687 688 690 695 698 777 812 962 963 1004
 0882: 1000 199 211
 0883: 2 533 534 538 541 542 545 572 578 599 603 605 620 651 665 686 687 688 690 698 777 962 963 1004
 0884: 1000 199 209 211
 0885: 2 532 561 571 581 587 616 638 648 676 695 812
 0886: 982 199 207 209 211
 0887: 2 520 524 526 531 537 544 548 553 554 568 570 573 577 579 584 588 595 600 604 611 614 621 624 626 633 636 644 645 660 662 663 667 668 669 679 682 684 693 699 701 709 718 743 744 747 769 789 798 803 1005 1007 1065 1066 1071
 0888: 2 672 707 724 726 736 741 742 758 768 772 782 791 792 800 811 820 961 990 1032 1039
 0889: 1000 202 230
 0890: 997 199 202 207 209 211 230
 0891: 999 180 187 190 192 197 199 202 207 209 211 227 230
 0892: 2 672 707 736 772 791 820
 0893: 3 179 180 183 186 187 188 189 190 191 192 196 197 198 199 201 202 205 207 209 211 215 217 218 219 222 224 226 227 229 230 231 942
 0894: 2 50 53 57 62 69 70 72 73 74 79 81 84 87 90 91 94 95 96 98 99 102 110 112 115 121 125 129 134 138 139 140 143 147 151 152 154 155 157 159 161 162 163 298 946 948 980 1062 1063
 0895: 1000 223 232
 0896: 1000 221 223 232
 0897: 402 180 187 190 192 197 199 202 207 209 211 221 223 227 230 232
 0898: 781 179 180 187 188 189 190 191 192 196 197 199 201 202 207 209 211 215 218 219 221 222 223 224 226 227 229 230 232
 0899: 2 73 81 87 94 95 102 110 112 129 134 152 154 155 157 159 161 162 163 980 1062 1063
 0900: 2 61 118 119 124
 0901: 1000 183 942
 0902: 2 61 118 119
 0903: 1000 183 217 942
 0904: 2 61 119
 0905: 992 183 186 217 942
 0906: 1 183 186 198 205 216 217 231 942
 0907: 907 183 186 216 217 942
 0908: 951 179 180 183 186 187 188 189 190 191 192 196 197 199 201 202 207 209 211 215 216 217 218 219 221 222 223 224 226 227 229 230 232 942
 0909: 3 532 533 534 538 541 542 545 578 603 605 620 628 651 665 686 687 688 690 698 777 962 963 1004
 0910: 1 534 538 541 542 545 578 603 605 620 686 687 688 690 698 777 963
 0911: 1000 220 941
 0912: 1 535 543 547 549 555 559 566 574 575 582 590 594 597 601 607 612 615 618 629 635 649 655 664 671 680 689 691 696 735 743 776 779 1003
 0913: 1000 220 228 941
 0914: 951 179 180 183 186 187 188 189 190 191 192 196 197 199 201 202 207 209 211 215 216 217 218 219 220 221 222 223 224 226 227 228 229 230 232 941 942
 0915: 2 543 547 549 555 559 590 597 612 635 664 671 680 743 776 779
 0916: 2 386 719 723 727 728 730 733 734 738 739 746 750 751 752 754 755 781 786 793 796 807 813 814 817 821 822 830 831 836 839 840 843 844 845 846 995
 0917: 1000 198 205
 0918: 2 386 786 813 839
 0919: 1000 198 205 231
 0920: 999 179 180 183 186 187 188 189 190 191 192 196 197 198 199 201 202 205 207 209 211 215 216 217 218 219 220 221 222 223 224 226 227 228 229 230 231 232 941 942
 0921: 2 386 813
 0922: 1 532 533 534 538 541 542 545 578 587 603 605 620 628 651 665 676 687 688 690 695 698 777 962 1004
 0923: 1000 181 185
 0924: 1 534 538 541 542 545 578 587 603 605 620 676 687 688 690 695 698 777
 0925: 1 534 538 541 542 545 578 603 605 620 687 688 690 698 777
 0926: 1000 193 194
 0927: 276 181 185 193 194
 0928: 1 540 548 550 552 562 563 576 589 596 598 613 617 619 622 623 630 634 637 641 643 656 659 675 692 700 737 757 759 771 785 795 799 808 1002 1064 1067 1072
 0929: 1 540 548 563 576 589 596 617 619 623 630 643 659 675 692 700 757 771 785 799 1002 1064 1067
 0930: 198 212 225
 0931: 811 181 185 193 194 212 225
 0932: 1 520 526 531 535 537 543 544 547 549 553 554 555 557 559 566 568 570 573 574 575 577 579 582 584 588 590 594 595 597 600 601 604 607 611 612 614 615 618 621 624 626 629 632 633 635 636 644 645 649 655 660 662 663 664 667 668 669 671 679 680 682 684 689 691 693 696 699 701 709 718 735 743 744 747 769 776 779 789 798 803 960 1003 1005 1007 1065 1066 1069 1071
 0933: 1000 181 182 185 193 194 212 225
 0934: 1000 179 180 181 182 183 185 186 187 188 189 190 191 192 193 194 196 197 198 199 201 202 205 207 209 211 212 215 216 217 218 219 220 221 222 223 224 225 226 227 228 229 230 231 232 941 942
 0935: 1 144 474 513 652 672 704 706 710 712 717 722 731 748 749 756 760 762 763 765 766 780 787 788 802 804 810 824 825 826 827 837 842 847 956 957 958 959 989 991 992 993 994 996 997 998 999 1028 1029 1030 1031 1033 1034 1035 1036 1037 1038 1040 1041 1042 1043 1044 1045 1046 1047 1048 1049 1050 1051 1052 1053 1054 1055 1056 1057 1058
 0936: 2 57 69 79 84 91 98 125 139 946 948
 0937: 1000 184 195
 0938: 2 57 69 79 91 98 139 946 948
 0939: 3 57 69 79 98 139 946
 0940: 1000 200 208
 0941: 3 69 79 98
 0942: 1000 200 208 214
 0943: 1 536 543 546 547 549 555 559 580 586 590 591 592 597 608 612 635 650 664 680 697 745 761 776 779 783 832
 0944: 1000 200 204 208 214
 0945: 1000 184 195 200 204 208 214
 0946: 1 308 384 409 418 421 462
 0947: 1000 184 195 200 204 208 214 292
 0948: 998 179 180 181 182 183 184 185 186 187 188 189 190 191 192 193 194 195 196 197 198 199 200 201 202 204 205 207 208 209 211 212 214 215 216 217 218 219 220 221 222 223 224 225 226 227 228 229 230 231 232 292 941 942
 0949: 1 532 533 534 538 541 542 545 561 571 572 578 581 587 599 603 605 616 620 628 638 648 651 665 676 687 688 690 695 698 777 812 962 963 1004
 0950: 1 532 533 534 538 541 542 545 561 571 578 581 587 603 605 616 620 628 638 648 651 665 676 687 688 690 695 698 777 812 1004
 0951: 947 203 388
 0952: 1 532 533 534 538 541 542 545 561 571 581 587 603 605 616 620 628 638 648 651 665 676 690 695 698 777 812 1004
 0953: 1 533 534 538 541 542 545 561 571 587 603 605 620 648 651 665 676 690 695 698 777 1004
 0954: 1 533 561 571 587 648 651 665 676 1004
 0955: 1000 210 213
 0956: 1 533 561 571 648 651 665 1004
 0957: 1000 210 213 259
 0958: 961 206 210 213 259
 0959: 1000 203 206 210 213 259 388
 0960: 1000 179 180 181 182 183 184 185 186 187 188 189 190 191 192 193 194 195 196 197 198 199 200 201 202 203 204 205 206 207 208 209 210 211 212 213 214 215 216 217 218 219 220 221 222 223 224 225 226 227 228 229 230 231 232 259 292 388 941 942
 0961: 1 571 648
 0962: 1 532 581 616 628 638 812
 0963: 1 532 581 616 628
 0964: 1 563 576 589 596 623 630 659 675 700 757 799 1002 1064 1067
 0965: 1000 261 263
 0966: 1 535 574 594
 0967: 1000 261 262 263
 0968: 2 542 545 572 599 963
 0969: 997 261 262 263 265
 0970: 993 260 261 262 263 265
 0971: 1 532 533 534 538 541 578 587 603 605 620 628 638 651 665 676 686 687 688 690 695 698 777 812 962 1004
 0972: 1 532 533 534 538 541 578 587 603 605 628 638 651 665 676 686 687 688 690 695 698 777 812 1004
 0973: 2 532 541 587 638 665 676 690 695 698 777 812
 0974: 994 280 1091
 0975: 1 543 547 549 552 555 557 559 562 590 597 598 612 613 622 634 635 637 641 656 664 671 680 737 776 779 795 808 960 1072
 0976: 2 548 550 701 759
 0977: 993 1008 1009
 0978: 968 280 1008 1009 1091
 0979: 2 550 701 759
 0980: 2 520 524 526 531 536 537 544 546 553 554 568 570 573 577 579 580 584 586 588 591 592 595 600 604 608 611 614 621 624 626 633 636 644 645 650 660 662 663 667 668 669 679 681 682 684 693 697 699 709 718 743 744 745 747 761 769 783 789 798 803 832 1005 1007 1065 1066 1071
 0981: 927 285 426
 0982: 981 280 285 426 1008 1009 1091
 0983: 998 266 280 285 426 1008 1009 1091
 0984: 1 524 536 546 580 586 591 592 608 650 681 697 743 745 761 783 832
 0985: 1000 266 270 280 285 426 1008 1009 1091
 0986: 1 520 526 531 537 544 553 554 568 570 573 577 579 584 588 595 600 604 611 614 621 624 626 633 636 644 645 660 662 663 667 668 669 679 682 684 693 699 709 718 744 747 769 789 798 803 1005 1007 1065 1066 1071
 0987: 1 531 600 718 1007 1066
 0988: 1 531 718 1066
 0989: 998 310 445
 0990: 1000 289 310 445
 0991: 784 266 270 280 285 289 310 426 445 1008 1009 1091
 0992: 1 520 526 537 544 553 554 568 570 573 577 579 584 588 595 604 611 614 621 624 626 633 636 644 645 660 662 663 667 668 669 679 682 684 693 699 709 744 747 769 789 798 803 1005 1065 1071
 0993: 3 305 529 539 558 560 565 583 593 609 642 653 654 657 661 666 674 685 703 778 841 849 1006 1068
 0994: 3 558 703 841
 0995: 1000 319 1092
 0996: 1000 272 319 1092
 0997: 3 305 529 539 560 565 583 593 609 642 653 654 657 661 666 674 685 778 849 1006 1068
 0998: 996 272 319 818 1092
 0999: 1000 266 270 272 280 285 289 310 319 426 445 818 1008 1009 1091 1092
 1000: 1 653 657 1006
 1001: 1 251 507 829 850
 1002: 1000 268 277
 1003: 4 318 333 350 361 375 396 403 437 440 1016 1086
 1004: 2 54 62 78 87 95 112 136 161 1062 1063
 1005: 2 62 87 95 112 161 1062 1063
 1006: 1000 278 281
 1007: 1000 271 278 281
 1008: 2 62 87 112 1062 1063
 1009: 1 54 78 136
 1010: 1000 275 357
 1011: 1000 271 275 278 281 357
 1012: 3 50 53 57 64 69 70 72 74 79 84 90 91 96 98 99 115 121 123 125 138 139 140 143 147 151 298 946 948
 1013: 1000 271 275 278 281 287 357
 1014: 994 268 271 275 277 278 281 287 357
 1015: 996 266 268 270 271 272 275 277 278 280 281 285 287 289 310 319 357 426 445 818 1008 1009 1091 1092
 1016: 951 260 261 262 263 265 266 268 270 271 272 275 277 278 280 281 285 287 289 310 319 357 426 445 818 1008 1009 1091 1092
 1017: 2 64 90 123
 1018: 359 260 261 262 263 265 266 268 270 271 272 275 277 278 280 281 285 287 289 310 319 330 357 426 445 818 1008 1009 1091 1092
 1019: 2 50 53 57 69 70 72 74 79 84 91 96 98 99 115 121 125 138 139 140 143 147 151 298 946 948
 1020: 4 55 56 61 63 65 66 75 80 82 93 97 100 101 103 109 113 114 116 118 122 124 131 133 142 145 148 149 150 153 156 291 985 986 987
 1021: 4 61 66 82 103 116 118 124 149
 1022: 2 51 52 58 59 67 68 83 85 89 92 104 106 107 111 119 120 126 127 128 130 135 137 141 146 949 950 951 952 953 954 955 981 982 983 984 1059 1060 1061
 1023: 1000 400 943
 1024: 1000 267 400 943
 1025: 1000 264 267 400 943
 1026: 447 260 261 262 263 264 265 266 267 268 270 271 272 275 277 278 280 281 285 287 289 310 319 330 357 400 426 445 818 943 1008 1009 1091 1092
 1027: 960 258 260 261 262 263 264 265 266 267 268 270 271 272 275 277 278 280 281 285 287 289 310 319 330 357 400 426 445 818 943 1008 1009 1091 1092
 1028: 971 179 180 181 182 183 184 185 186 187 188 189 190 191 192 193 194 195 196 197 198 199 200 201 202 203 204 205 206 207 208 209 210 211 212 213 214 215 216 217 218 219 220 221 222 223 224 225 226 227 228 229 230 231 232 258 259 260 261 262 263 264 265 266 267 268 270 271 272 275 277 278 280 281 285 287 289 292 310 319 330 357 388 400 426 445 818 941 942 943 1008 1009 1091 1092
 1029: 596 176 179 180 181 182 183 184 185 186 187 188 189 190 191 192 193 194 195 196 197 198 199 200 201 202 203 204 205 206 207 208 209 210 211 212 213 214 215 216 217 218 219 220 221 222 223 224 225 226 227 228 229 230 231 232 258 259 260 261 262 263 264 265 266 267 268 269 270 271 272 274 275 276 277 278 279 280 281 282 285 286 287 288 289 290 292 293 294 295 296 297 299 300 301 304 306 308 309 310 311 312 313 314 315 316 317 318 319 320 321 322 323 324 325 326 327 328 329 330 331 332 333 334 335 336 337 338 339 340 342 343 344 345 346 347 348 349 350 351 352 353 354 355 356 357 358 359 360 361 362 363 364 365 366 367 368 369 370 371 372 373 374 375 376 377 378 379 380 381 382 383 384 385 387 388 389 390 391 392 393 394 395 396 397 398 399 400 401 402 403 404 405 406 407 408 409 410 411 412 413 414 415 416 417 418 419 420 421 422 423 424 425 426 427 428 429 430 431 432 433 434 435 436 437 438 439 440 441 442 443 444 445 446 447 448 449 450 451 452 453 454 455 456 457 458 459 460 461 462 677 740 774 806 818 941 942 943 964 965 966 967 968 969 970 971 972 973 974 975 976 977 978 1008 1009 1010 1011 1012 1013 1014 1015 1016 1017 1018 1019 1020 1021 1022 1023 1024 1025 1026 1027 1074 1075 1076 1077 1078 1079 1080 1081 1082 1083 1084 1085 1086 1087 1088 1089 1090 1091 1092
 1030: 947 168 169 176 179 180 181 182 183 184 185 186 187 188 189 190 191 192 193 194 195 196 197 198 199 200 201 202 203 204 205 206 207 208 209 210 211 212 213 214 215 216 217 218 219 220 221 222 223 224 225 226 227 228 229 230 231 232 258 259 260 261 262 263 264 265 266 267 268 269 270 271 272 274 275 276 277 278 279 280 281 282 284 285 286 287 288 289 290 292 293 294 295 296 297 299 300 301 304 306 308 309 310 311 312 313 314 315 316 317 318 319 320 321 322 323 324 325 326 327 328 329 330 331 332 333 334 335 336 337 338 339 340 342 343 344 345 346 347 348 349 350 351 352 353 354 355 356 357 358 359 360 361 362 363 364 365 366 367 368 369 370 371 372 373 374 375 376 377 378 379 380 381 382 383 384 385 387 388 389 390 391 392 393 394 395 396 397 398 399 400 401 402 403 404 405 406 407 408 409 410 411 412 413 414 415 416 417 418 419 420 421 422 423 424 425 426 427 428 429 430 431 432 433 434 435 436 437 438 439 440 441 442 443 444 445 446 447 448 449 450 451 452 453 454 455 456 457 458 459 460 461 462 677 740 774 806 818 941 942 943 964 965 966 967 968 969 970 971 972 973 974 975 976 977 978 1008 1009 1010 1011 1012 1013 1014 1015 1016 1017 1018 1019 1020 1021 1022 1023 1024 1025 1026 1027 1074 1075 1076 1077 1078 1079 1080 1081 1082 1083 1084 1085 1086 1087 1088 1089 1090 1091 1092
 1031: 4 560 661
 1032: 1 57 125 139 946
 1033: 1 524 548 550 552 562 598 613 622 634 637 641 656 681 737 759 795 808 1072
 1034: 1000 174 283
 1035: 1 520 526 531 535 536 537 543 544 546 547 549 553 554 555 557 559 566 568 570 573 574 575 577 579 580 582 584 586 588 590 591 592 594 595 597 600 601 604 607 608 611 612 614 615 618 621 624 626 629 633 635 636 644 645 649 650 655 660 662 663 664 667 669 671 679 680 682 684 689 691 693 696 697 699 709 718 735 743 744 745 747 761 776 779 783 798 832 960 1003 1005 1007 1065 1071
 1036: 3 180 183 186 187 190 191 192 197 199 202 207 209 211 216 217 221 223 227 230 232 942
 1037: 1000 175 848
 1038: 3 183 186 191 216 217 221 223 232 942
 1039: 1 520 524 526 531 535 536 537 544 546 548 553 554 557 566 568 570 573 574 575 577 579 580 582 584 586 588 591 592 594 595 600 601 604 607 608 611 614 615 618 621 624 626 629 633 636 644 645 649 650 655 660 662 663 667 668 669 679 681 682 684 689 691 693 696 697 699 701 709 718 735 743 744 745 747 761 769 783 789 798 803 832 960 1003 1005 1007 1065 1066 1071
 1040: 1000 729 784
 1041: 998 175 729 784 848
 1042: 996 174 175 283 729 784 848
 1043: 3 166 167 250 251 252 797 823 829
 1044: 1000 174 175 273 283 729 784 848
 1045: 1000 172 174 175 273 283 729 784 848
 1046: 1 731 802 824 825 957 996 1029 1036 1037 1045 1047 1053
 1047: 1 363 378 387 399 1076
 1048: 1000 302 307
 1049: 1000 172 174 175 273 283 302 307 729 784 848
 1050: 948 168 169 172 174 175 176 179 180 181 182 183 184 185 186 187 188 189 190 191 192 193 194 195 196 197 198 199 200 201 202 203 204 205 206 207 208 209 210 211 212 213 214 215 216 217 218 219 220 221 222 223 224 225 226 227 228 229 230 231 232 258 259 260 261 262 263 264 265 266 267 268 269 270 271 272 273 274 275 276 277 278 279 280 281 282 283 284 285 286 287 288 289 290 292 293 294 295 296 297 299 300 301 302 304 306 307 308 309 310 311 312 313 314 315 316 317 318 319 320 321 322 323 324 325 326 327 328 329 330 331 332 333 334 335 336 337 338 339 340 342 343 344 345 346 347 348 349 350 351 352 353 354 355 356 357 358 359 360 361 362 363 364 365 366 367 368 369 370 371 372 373 374 375 376 377 378 379 380 381 382 383 384 385 387 388 389 390 391 392 393 394 395 396 397 398 399 400 401 402 403 404 405 406 407 408 409 410 411 412 413 414 415 416 417 418 419 420 421 422 423 424 425 426 427 428 429 430 431 432 433 434 435 436 437 438 439 440 441 442 443 444 445 446 447 448 449 450 451 452 453 454 455 456 457 458 459 460 461 462 677 729 740 774 784 806 818 848 941 942 943 964 965 966 967 968 969 970 971 972 973 974 975 976 977 978 1008 1009 1010 1011 1012 1013 1014 1015 1016 1017 1018 1019 1020 1021 1022 1023 1024 1025 1026 1027 1074 1075 1076 1077 1078 1079 1080 1081 1082 1083 1084 1085 1086 1087 1088 1089 1090 1091 1092
 1051: 473 48 49 50 51 52 53 54 55 56 57 58 59 60 61 62 63 64 65 66 67 68 69 70 71 72 73 74 75 76 77 78 79 80 81 82 83 84 85 86 87 88 89 90 91 92 93 94 95 96 97 98 99 100 101 102 103 104 105 106 107 108 109 110 111 112 113 114 115 116 117 118 119 120 121 122 123 124 125 126 127 128 129 130 131 132 133 134 135 136 137 138 139 140 141 142 143 145 146 147 148 149 150 151 152 153 154 155 156 157 159 161 162 163 164 165 168 169 171 172 174 175 176 177 178 179 180 181 182 183 184 185 186 187 188 189 190 191 192 193 194 195 196 197 198 199 200 201 202 203 204 205 206 207 208 209 210 211 212 213 214 215 216 217 218 219 220 221 222 223 224 225 226 227 228 229 230 231 232 233 234 235 236 237 238 239 258 259 260 261 262 263 264 265 266 267 268 269 270 271 272 273 274 275 276 277 278 279 280 281 282 283 284 285 286 287 288 289 290 291 292 293 294 295 296 297 298 299 300 301 302 304 306 307 308 309 310 311 312 313 314 315 316 317 318 319 320 321 322 323 324 325 326 327 328 329 330 331 332 333 334 335 336 337 338 339 340 342 343 344 345 346 347 348 349 350 351 352 353 354 355 356 357 358 359 360 361 362 363 364 365 366 367 368 369 370 371 372 373 374 375 376 377 378 379 380 381 382 383 384 385 387 388 389 390 391 392 393 394 395 396 397 398 399 400 401 402 403 404 405 406 407 408 409 410 411 412 413 414 415 416 417 418 419 420 421 422 423 424 425 426 427 428 429 430 431 432 433 434 435 436 437 438 439 440 441 442 443 444 445 446 447 448 449 450 451 452 453 454 455 456 457 458 459 460 461 462 677 729 740 774 784 806 818 848 941 942 943 946 947 948 949 950 951 952 953 954 955 964 965 966 967 968 969 970 971 972 973 974 975 976 977 978 979 980 981 982 983 984 985 986 987 988 1008 1009 1010 1011 1012 1013 1014 1015 1016 1017 1018 1019 1020 1021 1022 1023 1024 1025 1026 1027 1059 1060 1061 1062 1063 1074 1075 1076 1077 1078 1079 1080 1081 1082 1083 1084 1085 1086 1087 1088 1089 1090 1091 1092
 1052: 1 282 293 304 306 338 366 370 374 377 383 394 402 405 412 423 432 438 444 456 740 976 978 1014 1015 1023 1079 1083 1084
 1053: 1 50 53 69 70 84 90 96 125 138 139 147
 1054: 1000 144 1058
 1055: 1 256 464 466 467 468 471 472 475 476 477 481 482 484 485 489 490 491 492 493 494 495 499 500 501 502 503
 1056: 1 256 467 468 471 472 475 476 481 482 484 489 492 493 494 495 499 501 502 503
 1057: 999 999 1043
 1058: 475 144 999 1043 1058
 1059: 1 256 467 468 476 482 484 489 492 493 494 495 499 501 502 503
 1060: 1 488 497 498 522
 1061: 1000 994 1030
 1062: 3 532 533 534 538 541 542 545 561 571 572 578 587 599 603 605 616 628 638 648 651 665 676 686 687 688 690 695 698 777 812 962 963 1004
 1063: 3 532 533 534 538 541 542 545 561 571 578 587 603 605 616 628 638 648 651 665 676 686 687 688 690 695 698 777 812 962 1004
 1064: 1000 1040 1051
 1065: 1000 994 1030 1040 1051
 1066: 489 144 994 999 1030 1040 1043 1051 1058
 1067: 3 532 533 534 538 541 542 545 561 571 578 587 603 605 616 628 638 648 651 665 676 686 687 688 690 695 698 777 812 1004
 1068: 1000 144 765 994 999 1030 1040 1043 1051 1058
 1069: 3 532 533 534 538 541 542 545 561 571 587 603 605 616 628 638 648 651 665 676 686 690 695 698 777 812 1004
 1070: 994 144 748 765 994 999 1030 1040 1043 1051 1058
 1071: 2 341 525 529 551 556 558 585 602 606 609 610 631 640 646 647 658 678 683 770 1070
 1072: 1 305 539 560 565 569 583 593 642 653 654 657 661 666 674 685 702 703 778 841 849 1006 1068
 1073: 1 166 167 250 252 511 564 797 823
 1074: 2 668 701 747 769 789 803 1066 1071
 1075: 1000 1041 1050
 1076: 1000 959 1041 1050
 1077: 2 668 769 789 803
 1078: 961 959 1041 1050 1052
 1079: 1 80 93 113 150
 1080: 2 520 537 553 577 579 611 624 626 660 667 669 679 682 744 798 1065
 1081: 728 989 1044
 1082: 1 567 627
 1083: 1000 989 1028 1044
 1084: 2 144 474 706 710 712 731 748 749 762 765 780 842 847 959 989 991 992 994 997 999 1028 1030 1034 1035 1040 1041 1043 1044 1046 1049 1050 1051 1052 1056 1057 1058
 1085: 547 989 1028 1044 1057
 1086: 437 959 989 1028 1041 1044 1050 1052 1057
 1087: 1000 474 959 989 1028 1041 1044 1050 1052 1057
 1088: 1 524 535 540 543 547 548 549 550 552 555 557 559 562 563 566 574 575 576 582 588 589 590 594 595 596 597 598 600 601 604 607 612 613 615 617 618 619 622 623 629 630 632 634 635 637 641 643 649 655 656 659 664 668 671 675 680 689 691 692 696 700 701 735 737 747 757 759 769 771 776 779 785 789 795 799 803 808 960 1002 1003 1007 1064 1066 1067 1069 1071 1072
 1089: 996 474 780 959 989 1028 1041 1044 1050 1052 1057
 1090: 954 144 474 748 765 780 959 989 994 999 1028 1030 1040 1041 1043 1044 1050 1051 1052 1057 1058
 1091: 2 464 466 467 468 470 471 472 473 475 476 477 480 481 484 485 486 488 489 490 491 492 493 494 495 497 498 499 500 501 502 503 504 522
 1092: 1 464 466 467 468 471 472 475 476 477 481 484 485 489 490 491 492 493 494 495 499 500 501 502 503
 1093: 2 464 466 467 468 471 472 475 476 477 481 484 485 489 490 491 492 493 494 495 499 500 501 502
 1094: 1000 997 1034
 1095: 782 710 997 1034
 1096: 1 467 468 471 472 475 476 481 484 489 492 493 494 495 499 500 501 502
 1097: 1000 710 842 997 1034
 1098: 2 467 468 476 481 484 489 492 493 494 495 499 501 502
 1099: 1000 710 749 842 997 1034
 1100: 904 144 474 710 748 749 765 780 842 959 989 994 997 999 1028 1030 1034 1040 1041 1043 1044 1050 1051 1052 1057 1058
 1101: 1 309 436
 1102: 1 530 532 533 534 538 541 542 545 561 571 578 581 587 599 603 605 616 620 628 638 648 651 665 676 686 687 688 690 695 698 777 812 962 963 1004
 1103: 1 532 533 534 538 542 545 561 571 578 581 587 599 603 605 616 628 638 648 651 665 676 686 687 688 695 812 962 963 1004
 1104: 1 599 963
 1105: 1 537 579 624 626 660 669 679 682 744
 1106: 1000 992 1049
 1107: 1 579 626 669 679 682
 1108: 1000 992 1046 1049
 1109: 1000 847 992 1046 1049
 1110: 1000 712 847 992 1046 1049
 1111: 1 180 183 186 187 190 191 192 197 198 199 202 205 207 209 211 216 217 221 223 227 230 231 232 942
 1112: 1000 712 847 992 1046 1049 1056
 1113: 1000 706 712 847 992 1046 1049 1056
 1114: 1 183 186 191 198 205 216 217 221 223 231 232 942
 1115: 801 706 712 847 991 992 1046 1049 1056
 1116: 1 541 620 688 690 698 777 962
 1117: 801 706 712 847 991 992 1035 1046 1049 1056
 1118: 1 688 777 962
 1119: 1000 706 712 762 847 991 992 1035 1046 1049 1056
 1120: 1 688 777
 1121: 998 706 712 731 762 847 991 992 1035 1046 1049 1056
 1122: 2 520 526 531 535 537 540 543 544 547 548 549 553 554 555 557 559 563 566 568 570 573 574 575 576 577 579 582 584 588 589 590 594 595 596 597 600 601 604 607 611 612 614 615 617 618 619 621 623 624 626 629 630 632 633 635 636 643 644 645 649 655 659 660 662 663 664 667 668 669 671 675 679 680 682 684 689 691 692 693 696 699 700 701 709 718 735 743 744 747 757 769 771 776 779 785 789 798 799 803 960 1002 1003 1005 1007 1064 1065 1066 1067 1069 1071
 1123: 1 520 526 531 535 537 540 543 544 547 549 553 554 555 557 559 563 566 568 570 573 574 575 576 577 579 582 584 588 589 590 594 595 596 597 601 604 607 611 612 614 615 617 618 619 621 623 624 626 629 630 632 633 635 636 643 644 645 649 655 659 660 662 663 664 667 668 669 671 675 679 680 682 684 689 691 692 693 696 699 700 701 709 718 735 743 744 747 757 769 771 776 779 785 789 798 799 803 960 1002 1003 1005 1064 1065 1066 1067 1069 1071
 1124: 1000 802 957
 1125: 1 464 466 467 468 476 477 485 489 490 491 492 493 494 495 501 502 503
 1126: 1000 802 957 1047
 1127: 1 76 87 95 112 132 1062 1063
 1128: 822 802 957 996 1047
 1129: 1 76 95 132
 1130: 1 50 53 54 57 62 64 69 70 72 73 74 78 79 81 84 90 91 94 96 98 99 102 110 115 121 123 125 129 134 136 138 139 140 143 147 151 152 154 155 157 159 161 162 163 298 946 948 980
 1131: 1000 824 1053
 1132: 886 802 824 957 996 1047 1053
 1133: 1 73 81 94 102 110 134 152 155 157 159 162 163 980
 1134: 1 50 53 54 57 62 64 69 70 72 74 78 79 84 90 91 96 98 99 115 121 123 125 136 138 139 140 143 147 151 161 298 946 948
 1135: 1 50 53 57 62 69 70 72 74 79 84 90 91 96 98 99 115 121 125 138 139 140 143 147 151 161 298 946 948
 1136: 1000 1036 1037
 1137: 1 899 900 906 939
 1138: 1000 1036 1037 1045
 1139: 999 1029 1036 1037 1045
 1140: 1000 802 824 957 996 1029 1036 1037 1045 1047 1053
 1141: 1 535 566 574 575 582 594 601 618 655 689 691 735 1003
 1142: 1000 802 824 825 957 996 1029 1036 1037 1045 1047 1053
 1143: 862 706 712 731 762 802 824 825 847 957 991 992 996 1029 1035 1036 1037 1045 1046 1047 1049 1053 1056
 1144: 5 520 526 531 537 544 553 554 568 570 573 577 579 584 600 611 614 621 624 626 633 636 644 645 660 662 663 667 668 669 679 681 682 684 693 699 701 709 718 743 744 769 789 798 803 1005 1007 1065 1066
 1145: 4 537 553 554 577 579 611 624 626 660 663 669 679 682 684 744 798 1065
 1146: 2 266 270
 1147: 3 535 543 547 549 555 557 559 566 574 575 582 590 594 597 601 607 612 615 618 629 632 635 649 655 664 671 680 689 691 696 735 776 779 960 1003 1069
 1148: 1000 956 1038
 1149: 2 69 90
 1150: 1 862 867 869 882 886 887 888 889 890 891 892 893 894 896 897 898
 1151: 1000 993 1042
 1152: 2 176 269 274 276 279 282 288 290 293 299 300 301 304 306 308 309 311 312 313 314 315 316 317 318 320 321 322 323 324 325 326 327 328 329 331 332 333 334 335 336 337 338 339 340 342 343 344 345 346 347 348 349 350 351 352 353 354 355 356 358 359 360 361 362 363 364 365 366 367 368 369 370 371 372 373 374 375 376 377 378 379 380 381 383 384 385 387 389 390 391 392 393 394 395 396 397 398 399 401 402 403 404 405 406 407 408 409 410 411 412 413 414 415 416 417 418 419 420 421 422 423 424 425 427 428 429 430 431 432 433 434 435 436 437 438 440 441 442 443 444 446 447 448 449 450 451 452 453 454 455 456 457 458 459 460 461 462 677 740 774 806 964 965 966 967 968 969 970 971 972 973 974 975 976 977 978 1010 1011 1012 1013 1014 1015 1016 1017 1018 1019 1020 1021 1022 1023 1024 1025 1026 1027 1074 1075 1076 1077 1078 1079 1080 1082 1083 1084 1085 1086 1087 1088 1089
 1153: 1 723 728 730 751 752 793 796 817 830 836
 1154: 1000 1054 1055
 1155: 1000 993 1042 1054 1055
 1156: 1 723 728 730 746 751 752 754 786 793 796 807 813 814 817 830 836 839 995
 1157: 1 723 728 730 746 751 752 754 786 793 796 813 814 817 830 836 839
 1158: 1000 1031 1048
 1159: 966 993 1031 1042 1048 1054 1055
 1160: 1 786 813 814 839
 1161: 1000 993 1031 1033 1042 1048 1054 1055
 1162: 997 956 993 1031 1033 1038 1042 1048 1054 1055
 1163: 1000 788 956 993 1031 1033 1038 1042 1048 1054 1055
 1164: 1000 763 788 956 993 1031 1033 1038 1042 1048 1054 1055
 1165: 903 706 712 731 762 763 788 802 824 825 847 956 957 991 992 993 996 1029 1031 1033 1035 1036 1037 1038 1042 1045 1046 1047 1048 1049 1053 1054 1055 1056
 1166: 1000 144 474 706 710 712 731 748 749 762 763 765 780 788 802 824 825 842 847 956 957 959 989 991 992 993 994 996 997 999 1028 1029 1030 1031 1033 1034 1035 1036 1037 1038 1040 1041 1042 1043 1044 1045 1046 1047 1048 1049 1050 1051 1052 1053 1054 1055 1056 1057 1058
 1167: 1 786 814 839
 1168: 1 723 728 730 746 751 752 754 793 796 817 830 836
 1169: 759 717 787
 1170: 1 470 473 480 483 486 488 497 498 503 504 522
 1171: 1000 717 756 787
 1172: 1 470 473 480 483 486 504 522
 1173: 2 250 252 507 514 523 708 823
 1174: 670 810 998
 1175: 1000 717 756 787 810 998
 1176: 1000 144 474 706 710 712 717 731 748 749 756 762 763 765 780 787 788 802 810 824 825 842 847 956 957 959 989 991 992 993 994 996 997 998 999 1028 1029 1030 1031 1033 1034 1035 1036 1037 1038 1040 1041 1042 1043 1044 1045 1046 1047 1048 1049 1050 1051 1052 1053 1054 1055 1056 1057 1058
 1177: 1 741 768 792 800
 1178: 25 144 474 706 710 712 717 731 748 749 756 762 763 765 780 787 788 802 804 810 824 825 842 847 956 957 959 989 991 992 993 994 996 997 998 999 1028 1029 1030 1031 1033 1034 1035 1036 1037 1038 1040 1041 1042 1043 1044 1045 1046 1047 1048 1049 1050 1051 1052 1053 1054 1055 1056 1057 1058
 1179: 1 741 792
 1180: 1 724 726 742 758 782 811 961 990 1032 1039
 1181: 883 158 775
 1182: 1 561 581 587 616 638 648 676 695 812
 1183: 859 158 775 790
 1184: 1 532 533 534 538 542 545 571 572 578 599 603 605 628 651 665 686 687 688 962 963 1004
 1185: 1 534 538 542 545 571 572 599 603 605 686 963
 1186: 965 513 722
 1187: 429 158 513 722 775 790
 1188: 1 571 572 599 963
 1189: 1 16 35 36
 1190: 725 652 766
 1191: 1 50 53 57 69 70 79 84 90 91 96 98 99 125 138 139 143 147 151 946 948
 1192: 1 240 241 243 244 245 246 496
 1193: 1000 826 958
 1194: 714 652 766 826 958
 1195: 2 374 412
 1196: 2 293 370 438 444 456 740 978
 1197: 939 760 827
 1198: 740 652 760 766 826 827 958
 1199: 3 347 1077
 1200: 4 520 526 531 535 537 543 544 547 549 553 554 555 557 559 566 568 570 573 574 575 577 579 582 584 588 590 594 595 597 601 604 607 611 612 614 615 618 621 624 626 629 633 635 636 644 645 649 655 660 662 663 664 667 669 671 679 680 682 684 689 691 693 696 699 709 718 735 743 744 747 776 779 798 960 1003 1005 1065 1071
 1201: 535 704 837
 1202: 700 652 704 760 766 826 827 837 958
 1203: 2 537 577 579 611 624 660 663 679 682 744 798 1065
 1204: 922 652 672 704 760 766 826 827 837 958
 1205: 247 158 513 652 672 704 722 760 766 775 790 826 827 837 958
 1206: 71 144 158 474 513 652 672 704 706 710 712 717 722 731 748 749 756 760 762 763 765 766 775 780 787 788 790 802 804 810 824 825 826 827 837 842 847 956 957 958 959 989 991 992 993 994 996 997 998 999 1028 1029 1030 1031 1033 1034 1035 1036 1037 1038 1040 1041 1042 1043 1044 1045 1046 1047 1048 1049 1050 1051 1052 1053 1054 1055 1056 1057 1058
 1207: 1 288 294 295 296 297 299 308 312 314 316 322 327 328 332 334 340 342 344 346 349 351 352 355 356 358 363 365 368 378 379 382 384 387 389 390 391 393 397 399 407 409 411 413 416 418 419 420 421 422 424 427 431 439 441 447 448 450 455 457 458 459 460 462 806 964 966 968 970 974 975 1011 1012 1021 1022 1025 1076 1081 1085 1088 1089 1090
 1208: 1 288 294 295 296 297 299 314 316 322 327 332 334 340 342 344 349 352 355 356 358 363 365 368 378 379 382 387 389 390 391 393 397 399 411 413 419 420 421 424 427 431 439 441 447 448 450 455 457 459 460 806 966 968 970 974 975 1012 1021 1022 1025 1076 1081 1085 1088 1089 1090
 1209: 990 705 805
 1210: 1 288 294 295 296 297 299 314 316 322 327 332 334 340 342 344 349 352 355 356 358 363 365 368 378 379 382 387 389 390 391 393 397 399 411 413 419 420 424 427 431 439 441 447 448 450 455 457 459 460 806 966 968 970 974 975 1012 1021 1022 1025 1076 1081 1085 1088 1089 1090
 1211: 1 288 294 295 296 297 314 316 322 327 332 334 340 342 344 352 355 356 358 365 368 379 382 389 390 391 393 397 411 413 419 420 424 427 431 439 441 447 448 457 459 460 806 966 968 970 974 975 1012 1021 1022 1025 1081 1085 1088 1089 1090
 1212: 998 833 835
 1213: 1 56 65 75 80 93 100 113 114 122 148 150 153 291
 1214: 1000 833 835 1001
 1215: 797 705 805 833 835 1001
 1216: 482 144 158 474 513 652 672 704 705 706 710 712 717 722 731 748 749 756 760 762 763 765 766 775 780 787 788 790 802 804 805 810 824 825 826 827 833 835 837 842 847 956 957 958 959 989 991 992 993 994 996 997 998 999 1001 1028 1029 1030 1031 1033 1034 1035 1036 1037 1038 1040 1041 1042 1043 1044 1045 1046 1047 1048 1049 1050 1051 1052 1053 1054 1055 1056 1057 1058
 1217: 1 550 562 598 613 622 634 637 641 656 737 759 795 808 1072
 1218: 1 540 552 563 576 589 596 617 619 623 630 632 643 659 675 692 700 757 771 785 799 1002 1064 1067 1069
 1219: 1 552 632 1069
 1220: 2 668 701 803
 1221: 1000 758 961
 1222: 1 179 180 183 186 187 188 189 190 192 196 197 199 201 202 207 209 211 215 216 217 218 219 220 221 222 223 224 226 227 228 229 230 232 941 942
 1223: 1 727 733 739 750 755 781 821 822 831 840 843 846
 1224: 1 727 739 750 755 781 821 822 831 840 846
 1225: 1000 990 1039
 1226: 1000 811 990 1039
 1227: 1000 758 811 961 990 1039
 1228: 1000 726 758 811 961 990 1039
 1229: 1 727 750 755 821 831
 1230: 3 464 466 467 468 470 471 472 473 475 476 477 480 483 485 486 488 489 490 491 492 493 494 495 497 498 501 502 503 504 522
 1231: 978 742 1032
 1232: 7 464 466 470 471 472 473 475 477 480 485 486 488 490 491 497 498 503 504 522
 1233: 1000 742 782 1032
 1234: 1000 726 742 758 782 811 961 990 1032 1039
 1235: 1 532 533 534 538 541 561 571 581 587 603 605 616 628 638 648 651 665 676 686 690 695 698 777 812 1004
 1236: 934 726 742 758 782 792 811 961 990 1032 1039
 1237: 871 724 726 742 758 782 792 811 961 990 1032 1039
 1238: 1 535 543 547 549 552 555 557 559 562 566 574 575 582 590 594 597 598 601 607 612 613 615 618 622 629 634 635 637 641 649 655 656 664 671 680 689 691 696 735 737 776 779 795 808 960 1003 1072
 1239: 1 568 588 595 604 668 681 701 747 769 803 1071
 1240: 1 568 588 595 604 668 681 701 747 803 1071
 1241: 1000 768 800
 1242: 890 741 768 800
 1243: 617 724 726 741 742 758 768 782 792 800 811 961 990 1032 1039
 1244: 856 144 158 474 513 652 672 704 705 706 710 712 717 722 724 726 731 741 742 748 749 756 758 760 762 763 765 766 768 775 780 782 787 788 790 792 800 802 804 805 810 811 824 825 826 827 833 835 837 842 847 956 957 958 959 961 989 990 991 992 993 994 996 997 998 999 1001 1028 1029 1030 1031 1032 1033 1034 1035 1036 1037 1038 1039 1040 1041 1042 1043 1044 1045 1046 1047 1048 1049 1050 1051 1052 1053 1054 1055 1056 1057 1058
 1245: 1 520 526 531 537 544 553 554 570 573 577 579 584 611 614 621 624 626 633 636 644 645 660 662 663 667 669 679 682 684 693 699 709 718 743 744 798 1005 1065
 1246: 2 852 853 854 855 856 859 860 861 863 864 865 866 868 870 871 872 873 874 875 876 877 878 881 883 884 887 888 889 892 895
 1247: 2 520 524 526 531 532 533 534 535 536 537 538 540 541 542 543 544 545 546 547 548 549 550 552 553 554 555 557 559 561 562 563 566 568 570 571 572 573 574 575 576 577 578 579 580 581 582 584 586 587 588 589 590 591 592 594 595 596 597 598 599 600 601 603 604 605 607 608 611 612 613 614 615 616 617 618 619 620 621 622 623 624 626 628 629 630 632 633 634 635 636 637 638 641 643 644 645 648 649 650 651 655 656 659 660 662 663 664 665 667 668 669 671 673 675 676 679 680 681 682 684 686 687 688 689 690 691 692 693 695 696 697 698 699 700 701 709 718 735 737 743 744 745 747 757 759 761 769 771 776 777 779 783 785 789 795 798 799 803 808 812 832 960 962 963 1002 1003 1004 1005 1007 1064 1065 1066 1067 1069 1071 1072
 1248: 1000 736 772
 1249: 952 707 736 772
 1250: 4 49 60
 1251: 1000 707 736 772 820
 1252: 6 0 1 2 3 31 33 34 38 40 43 46
 1253: 997 707 736 772 791 820
 1254: 975 144 158 474 513 652 672 704 705 706 707 710 712 717 722 724 726 731 736 741 742 748 749 756 758 760 762 763 765 766 768 772 775 780 782 787 788 790 791 792 800 802 804 805 810 811 820 824 825 826 827 833 835 837 842 847 956 957 958 959 961 989 990 991 992 993 994 996 997 998 999 1001 1028 1029 1030 1031 1032 1033 1034 1035 1036 1037 1038 1039 1040 1041 1042 1043 1044 1045 1046 1047 1048 1049 1050 1051 1052 1053 1054 1055 1056 1057 1058
 1255: 2 176 269 274 276 279 282 290 293 300 301 304 306 309 311 313 315 317 318 320 321 323 324 325 326 329 331 333 335 336 337 338 339 343 345 347 348 350 353 354 359 360 361 362 364 366 367 369 370 371 372 373 374 375 376 377 380 381 383 384 385 392 394 395 396 398 401 402 403 404 405 406 408 410 412 414 415 417 418 423 425 428 429 430 432 433 434 435 436 437 438 440 442 443 444 446 449 451 452 453 454 456 461 677 740 774 965 967 969 971 972 973 976 977 978 1010 1013 1014 1015 1016 1017 1018 1019 1020 1023 1024 1026 1027 1074 1075 1077 1078 1079 1080 1082 1083 1084 1086 1087
 1256: 2 524 536 546 548 580 586 591 592 608 650 697 743 745 761 783 832
 1257: 1000 720 1000
 1258: 999 144 158 474 513 652 672 704 705 706 707 710 712 717 720 722 724 726 731 736 741 742 748 749 756 758 760 762 763 765 766 768 772 775 780 782 787 788 790 791 792 800 802 804 805 810 811 820 824 825 826 827 833 835 837 842 847 956 957 958 959 961 989 990 991 992 993 994 996 997 998 999 1000 1001 1028 1029 1030 1031 1032 1033 1034 1035 1036 1037 1038 1039 1040 1041 1042 1043 1044 1045 1046 1047 1048 1049 1050 1051 1052 1053 1054 1055 1056 1057 1058
 1259: 3 536 546 580 586 591 592 608 650 697 743 745 761 783 832
 1260: 998 144 158 386 474 513 652 672 704 705 706 707 710 712 717 720 722 724 726 731 736 741 742 748 749 756 758 760 762 763 765 766 768 772 775 780 782 787 788 790 791 792 800 802 804 805 810 811 820 824 825 826 827 833 835 837 842 847 956 957 958 959 961 989 990 991 992 993 994 996 997 998 999 1000 1001 1028 1029 1030 1031 1032 1033 1034 1035 1036 1037 1038 1039 1040 1041 1042 1043 1044 1045 1046 1047 1048 1049 1050 1051 1052 1053 1054 1055 1056 1057 1058
 1261: 2 520 526 531 537 544 553 554 568 570 573 577 579 584 588 595 600 604 611 614 621 624 626 633 636 644 645 660 662 663 667 668 669 679 681 682 684 693 699 701 709 718 744 747 769 789 798 803 1005 1007 1065 1066 1071
 1262: 3 286 294 295 296 297 382 384 418 439 1081 1090
 1263: 952 719 845
 1264: 1 314 340 344 355 356 365 379 389 390 391 393 397 411 413 419 420 424 441 447 448 457 459 460 966 968 970 974 975 1012 1021 1022 1025 1085 1088 1089
 1265: 982 719 738 845
 1266: 1 391 411 420 441 447 448 459 460 974 1012 1021 1022 1089
 1267: 1000 719 734 738 845
 1268: 1 314 340 344 355 356 365 379 389 390 393 397 413 419 424 457 966 968 970 975 1025 1085 1088
 1269: 1 534 538 542 545 561 571 578 581 587 603 605 616 620 638 648 676 686 687 688 695 812 962
 1270: 1000 727 750
 1271: 4 600 701 1007 1066
 1272: 987 727 750 844
 1273: 1 305 341 520 524 525 526 529 530 531 532 533 534 535 536 537 538 539 540 541 542 543 544 545 546 547 548 549 550 551 552 553 554 555 556 557 558 559 560 561 562 563 565 566 567 568 569 570 571 572 573 574 575 576 577 578 579 580 581 582 583 584 585 586 587 588 589 590 591 592 593 594 595 596 597 598 599 600 601 602 603 604 605 607 608 609 610 611 612 613 614 615 616 617 618 619 620 621 622 623 624 626 627 628 629 630 631 632 633 634 635 636 637 638 639 640 641 642 643 644 645 646 647 648 649 650 651 653 654 655 656 657 659 660 661 662 663 664 665 666 667 668 669 670 671 674 675 676 679 680 681 682 683 684 685 686 687 688 689 690 691 692 693 694 695 696 697 698 699 700 701 702 703 709 718 735 737 743 744 745 747 757 759 761 767 769 770 771 776 777 778 779 783 785 789 795 798 799 803 808 812 832 841 849 960 962 963 1002 1003 1004 1005 1006 1007 1064 1065 1066 1067 1068 1069 1070 1071 1072
 1274: 2 520 524 525 526 529 530 531 532 533 534 535 536 537 538 540 541 542 543 544 545 546 547 548 549 550 551 552 553 554 555 557 558 559 561 562 563 566 567 568 569 570 571 572 573 574 575 576 577 578 579 580 581 582 584 585 586 587 588 589 590 591 592 594 595 596 597 598 599 600 601 603 604 605 607 608 610 611 612 613 614 615 616 617 618 619 620 621 622 623 624 626 627 628 629 630 632 633 634 635 636 637 638 639 640 641 643 644 645 646 647 648 649 650 651 655 656 659 660 662 663 664 665 667 668 669 670 671 675 676 679 680 681 682 684 686 687 688 689 690 691 692 693 694 695 696 697 698 699 700 701 709 718 735 737 743 744 745 747 757 759 761 767 769 770 771 776 777 779 783 785 789 795 798 799 803 808 812 832 960 962 963 1002 1003 1004 1005 1007 1064 1065 1066 1067 1069 1071 1072
 1275: 1000 733 843
 1276: 750 727 733 750 843 844
 1277: 1 538 542 545
 1278: 1 534 603 605 686
 1279: 1 534 603 605
 1280: 995 822 846
 1281: 999 739 822 846
 1282: 2 182 212
 1283: 1000 739 781 822 846
 1284: 2 279 300 321 331 336 360 362 372 373 380 381 404 415 451 461 972 973 1010 1024 1082
 1285: 987 739 781 822 840 846
 1286: 973 727 733 739 750 781 822 840 843 844 846
 1287: 825 719 727 733 734 738 739 750 781 822 840 843 844 845 846
 1288: 2 613 634 641 656 737 795 808 1072
 1289: 2 562 598 622
 1290: 2 535 536 546 566 574 575 580 582 586 591 592 594 601 607 608 615 618 629 649 650 655 689 691 696 697 735 745 761 783 832 1003
 1291: 866 821 831
 1292: 1000 755 821 831
 1293: 1000 719 727 733 734 738 739 750 755 781 821 822 831 840 843 844 845 846
 1294: 2 520 526 531 537 543 544 547 549 553 554 555 557 559 568 570 573 577 579 584 588 590 595 597 604 611 612 614 621 624 626 633 635 636 644 645 660 662 663 664 667 669 671 679 680 682 684 693 699 709 718 743 744 747 776 779 798 960 1005 1065 1071
 1295: 1 853 854 855 856 859 860 861 863 864 866 868 870 871 873 874 875 877 878 883
 1296: 1 854 855 856 860 861 863 864 868 870 871 873 875 877 878 883
 1297: 997 728 751
 1298: 1 719 727 733 734 738 739 750 781 822 843 844 845 846
 1299: 1000 728 751 752
 1300: 2 144 158 474 513 672 706 710 712 717 722 731 748 749 756 762 763 765 775 780 787 788 790 802 804 810 824 825 842 847 956 957 959 989 991 992 993 994 996 997 998 999 1028 1029 1030 1031 1033 1034 1035 1036 1037 1038 1040 1041 1042 1043 1044 1045 1046 1047 1048 1049 1050 1051 1052 1053 1054 1055 1056 1057 1058
 1301: 985 728 751 752 796
 1302: 1000 723 728 751 752 796
 1303: 2 144 474 513 672 706 710 712 717 722 731 748 749 756 762 763 765 780 787 788 802 810 824 825 842 847 956 957 959 989 991 992 993 994 996 997 998 999 1028 1029 1030 1031 1033 1034 1035 1036 1037 1038 1040 1041 1042 1043 1044 1045 1046 1047 1048 1049 1050 1051 1052 1053 1054 1055 1056 1057 1058
 1304: 4 186 198 205 231
 1305: 1000 730 836
 1306: 3 179 180 183 187 188 189 190 191 192 196 197 199 201 202 207 209 211 215 216 217 218 219 220 221 222 223 224 226 227 228 229 230 232 941 942
 1307: 1000 730 830 836
 1308: 3 179 180 183 187 188 189 190 191 192 196 197 199 201 202 207 209 211 215 216 217 218 219 221 222 223 224 226 227 229 230 232 942
 1309: 990 730 793 830 836
 1310: 4 183 216 217 942
 1311: 28 730 746 793 830 836
 1312: 49 723 728 730 746 751 752 793 796 830 836
 1313: 30 719 723 727 728 730 733 734 738 739 746 750 751 752 755 781 793 796 821 822 830 831 836 840 843 844 845 846
 1314: 1 520 526 537 544 553 554 568 570 573 577 579 584 611 614 621 624 626 633 636 644 645 660 662 663 667 669 679 682 684 699 744 798 1005 1065
 1315: 45 719 723 727 728 730 733 734 738 739 746 750 751 752 755 781 793 796 817 821 822 830 831 836 840 843 844 845 846
 1316: 2 57 79 84 125 946
 1317: 2 719 727 733 734 738 739 750 754 755 781 807 817 821 822 831 840 843 844 845 846 995
 1318: 40 754 814
 1319: 965 719 723 727 728 730 733 734 738 739 746 750 751 752 754 755 781 793 796 814 817 821 822 830 831 836 840 843 844 845 846
 1320: 2 807 817 995
 1321: 1 617 619 692
 1322: 1000 807 995
 1323: 984 719 723 727 728 730 733 734 738 739 746 750 751 752 754 755 781 793 796 807 814 817 821 822 830 831 836 840 843 844 845 846 995
 1324: 2 711 815 816 819
 1325: 1 652 672 704 760 766 790 826 827 837 958
 1326: 1000 786 839
 1327: 1 144 158 474 513 706 710 712 717 722 731 748 749 756 762 763 765 775 780 787 788 802 804 810 824 825 842 847 956 957 959 989 991 992 993 994 996 997 998 999 1028 1029 1030 1031 1033 1034 1035 1036 1037 1038 1040 1041 1042 1043 1044 1045 1046 1047 1048 1049 1050 1051 1052 1053 1054 1055 1056 1057 1058
 1328: 986 786 813 839
 1329: 996 719 723 727 728 730 733 734 738 739 746 750 751 752 754 755 781 786 793 796 807 813 814 817 821 822 830 831 836 839 840 843 844 845 846 995
 1330: 227 144 158 386 474 513 652 672 704 705 706 707 710 712 717 719 720 722 723 724 726 727 728 730 731 733 734 736 738 739 741 742 746 748 749 750 751 752 754 755 756 758 760 762 763 765 766 768 772 775 780 781 782 786 787 788 790 791 792 793 796 800 802 804 805 807 810 811 813 814 817 820 821 822 824 825 826 827 830 831 833 835 836 837 839 840 842 843 844 845 846 847 956 957 958 959 961 989 990 991 992 993 994 995 996 997 998 999 1000 1001 1028 1029 1030 1031 1032 1033 1034 1035 1036 1037 1038 1039 1040 1041 1042 1043 1044 1045 1046 1047 1048 1049 1050 1051 1052 1053 1054 1055 1056 1057 1058
 1331: 1 158 775 804
 1332: 1 775 804
 1333: 999 721 801
 1334: 5 8 23 41 42 45 944 945 1073
 1335: 1000 721 753 801
 1336: 999 144 158 386 474 513 652 672 704 705 706 707 710 712 717 719 720 721 722 723 724 726 727 728 730 731 733 734 736 738 739 741 742 746 748 749 750 751 752 753 754 755 756 758 760 762 763 765 766 768 772 775 780 781 782 786 787 788 790 791 792 793 796 800 801 802 804 805 807 810 811 813 814 817 820 821 822 824 825 826 827 830 831 833 835 836 837 839 840 842 843 844 845 846 847 956 957 958 959 961 989 990 991 992 993 994 995 996 997 998 999 1000 1001 1028 1029 1030 1031 1032 1033 1034 1035 1036 1037 1038 1039 1040 1041 1042 1043 1044 1045 1046 1047 1048 1049 1050 1051 1052 1053 1054 1055 1056 1057 1058
 1337: 2 365 390 968 970
 1338: 1 274 293 338 370 374 412 438 444 456 740 978
 1339: 622 160 509
 1340: 1 520 531 537 553 554 568 573 577 579 584 588 595 611 614 624 626 633 636 644 660 663 667 669 679 682 684 699 718 743 744 747 798 1065 1071
 1341: 1 520 537 553 554 568 573 577 579 584 588 595 611 614 624 626 633 636 644 660 663 667 669 679 682 684 699 744 747 798 1065 1071
 1342: 999 249 253
 1343: 3 240 241 243 244 245 247 248 496
 1344: 1000 249 253 773
 1345: 2 62 121 298
 1346: 865 249 253 508 773
 1347: 2 51 52 55 56 58 59 63 65 66 67 68 75 80 82 83 85 89 92 93 97 100 101 104 106 107 109 111 113 114 119 120 122 126 127 128 130 131 133 135 137 141 142 145 146 148 150 153 156 291 949 950 951 952 953 954 955 981 982 983 984 985 986 987 1059 1060 1061
 1348: 1000 249 253 508 527 773
 1349: 2 317 380 449 453 454
 1350: 994 249 253 508 527 773 838
 1351: 2 380 454
 1352: 2 279 300 321 325 331 335 336 345 347 354 360 362 372 373 381 392 401 404 406 410 415 429 451 461 774 965 967 969 971 972 973 1010 1017 1024 1026 1074 1075 1077 1078 1080 1082
 1353: 1000 512 519
 1354: 2 279 300 325 335 345 347 354 381 392 401 406 410 429 774 965 967 969 971 973 1017 1026 1074 1075 1077 1078 1080
 1355: 964 512 519 528
 1356: 2 520 524 526 530 531 535 536 537 543 544 546 547 548 549 550 552 553 554 555 557 559 562 566 568 570 573 574 575 577 579 580 582 584 586 588 590 591 592 594 595 597 598 600 601 604 607 608 611 612 613 614 615 618 621 622 624 626 629 633 634 635 636 637 641 644 645 649 650 655 656 660 662 663 664 667 668 669 671 679 680 681 682 684 689 691 693 696 697 699 701 709 718 735 737 743 744 745 747 759 761 769 776 779 783 789 795 798 803 808 832 960 1003 1005 1007 1065 1066 1071 1072
 1357: 2 305 525 529 539 551 558 560 565 583 585 593 609 610 640 642 646 647 653 654 657 661 666 674 685 702 703 770 778 841 849 1006 1068
 1358: 1000 515 516
 1359: 3 652 704 837
 1360: 3 652 704
 1361: 1000 517 518
 1362: 979 515 516 517 518
 1363: 982 512 515 516 517 518 519 528
 1364: 908 249 253 508 512 515 516 517 518 519 527 528 773 838
 1365: 654 160 249 253 508 509 512 515 516 517 518 519 527 528 773 838
 1366: 6 4 5 6 9 10 13 17 18 20 22 24
 1367: 1 541 581 620 690 698 777
 1368: 984 505 506
 1369: 4 581 620
 1370: 780 505 506 714
 1371: 742 160 249 253 505 506 508 509 512 515 516 517 518 519 527 528 714 773 838
 1372: 1 532 533 534 538 542 545 561 571 572 578 587 599 603 605 616 628 638 648 651 665 676 686 687 688 695 812 962 963 1004
 1373: 1 561 571 616 638 648 695 812
 1374: 1000 521 828
 1375: 1000 160 249 253 505 506 508 509 512 515 516 517 518 519 521 527 528 714 773 828 838
 1376: 3 533 541 620 651 665 690 698 777 1004
 1377: 1 158 386 513 652 672 704 705 707 720 722 724 726 736 741 742 758 760 766 768 772 775 782 790 791 792 800 804 805 811 820 826 827 833 835 837 958 961 990 1000 1001 1032 1039
 1378: 1000 166 167
 1379: 1 55 56 65 75 80 93 100 113 114 122 148 150 291 987
 1380: 910 166 167 797
 1381: 1 56 65 75 80 93 100 113 114 122 148 150 291
 1382: 2 561 638 648
 1383: 961 250 823
 1384: 3 686 695
 1385: 998 250 252 823
 1386: 1 85 127 952 981 982
 1387: 1 250 251 823 829
 1388: 1000 251 829
 1389: 802 250 251 252 823 829
 1390: 3 79 87 112 1062 1063
 1391: 3 50 53 54 57 62 69 70 74 84 90 91 96 98 99 115 121 125 138 139 140 143 147 151 946 948
 1392: 3 572 599 695 963
 1393: 3 532 533 534 538 541 542 545 561 571 578 581 587 603 605 616 620 628 638 648 651 665 676 686 687 688 690 698 777 812 962 1004
 1394: 1000 523 708
 1395: 1000 514 523 708
 1396: 964 507 514 523 708
 1397: 765 250 251 252 507 514 523 708 823 829
 1398: 968 166 167 250 251 252 507 514 523 708 797 823 829
 1399: 3 520 524 526 531 535 536 537 540 543 544 546 547 548 549 550 552 553 554 555 557 559 562 563 566 568 570 573 574 575 576 577 579 580 582 584 586 588 589 590 591 592 594 595 596 597 598 600 601 604 607 611 612 613 614 615 617 618 619 621 622 623 624 626 629 630 632 633 634 635 636 637 641 643 644 645 649 650 655 656 659 660 662 663 664 667 668 669 671 675 679 680 682 684 689 691 692 693 696 697 699 700 701 709 718 735 737 743 744 745 747 757 759 761 769 771 776 779 783 785 789 795 798 799 803 808 832 960 1002 1003 1005 1007 1064 1065 1066 1067 1069 1071 1072
 1400: 3 536 543 546 547 549 555 559 580 586 590 591 592 597 612 635 650 664 671 680 697 745 761 776 779 783 832
 1401: 988 511 564
 1402: 914 166 167 250 251 252 507 511 514 523 564 708 797 823 829
 1403: 4 546 580 697 745 761 783
 1404: 984 166 167 250 251 252 507 511 514 523 564 708 797 823 829 850
 1405: 3 546 580 697 761 783
 1406: 3 546 697 783
 1407: 1000 170 716
 1408: 2 98 115 143 151
 1409: 1000 170 469 716
 1410: 1 251 514 523 708 829
 1411: 993 170 242 469 716
 1412: 1 305 539 560 565 583 593 606 642 653 654 657 658 661 666 674 678 685 703 778 841 849 1006 1068
 1413: 992 170 242 469 478 716
 1414: 1 539 565 583 593 606 642 654 658 666 674 678 685 849 1068
 1415: 1 288 316 332 334 352 355 358 368 391 411 431 460 1012 1088
 1416: 1000 240 241
 1417: 1 288 316 332 334 352 355 358 368 391 431 460 1088
 1418: 1000 240 241 244
 1419: 1 288 316 332 334 352 355 358 368 391 431 1088
 1420: 1 468 476 481 489 501
 1421: 4 532 533 534 538 542 545 561 571 572 578 581 587 599 603 605 616 628 638 648 651 676 686 687 688 695 812 962 963 1004
 1422: 1000 247 248
 1423: 989 243 247 248
 1424: 988 240 241 243 244 247 248
 1425: 4 532 533 534 538 542 545 561 571 578 581 587 603 605 616 628 638 648 651 676 686 687 688 695 812 962 1004
 1426: 4 144 158 474 513 652 672 704 706 710 712 717 722 724 726 731 741 742 748 749 756 758 760 762 763 765 766 768 775 780 782 787 788 790 792 800 802 810 811 824 825 826 827 833 835 837 842 847 956 957 958 959 961 989 990 991 992 993 994 996 997 998 999 1001 1028 1029 1030 1031 1032 1033 1034 1035 1036 1037 1038 1039 1040 1041 1042 1043 1044 1045 1046 1047 1048 1049 1050 1051 1052 1053 1054 1055 1056 1057 1058
 1427: 998 245 496
 1428: 4 724 726 741 742 758 782 792 811 961 990 1032 1039
 1429: 989 245 246 496
 1430: 999 240 241 243 244 245 246 247 248 496
 1431: 1000 170 240 241 242 243 244 245 246 247 248 469 478 496 716
 1432: 1 33 40 43 46
 1433: 1 144 158 474 513 652 672 704 705 706 710 712 717 722 724 726 731 741 742 748 749 756 758 760 762 763 765 766 768 775 780 782 787 788 790 792 800 802 804 810 811 824 825 826 827 833 835 837 842 847 956 957 958 959 961 989 990 991 992 993 994 996 997 998 999 1001 1028 1029 1030 1031 1032 1033 1034 1035 1036 1037 1038 1039 1040 1041 1042 1043 1044 1045 1046 1047 1048 1049 1050 1051 1052 1053 1054 1055 1056 1057 1058
 1434: 2 757 799
 1435: 1000 1093 1094
 1436: 1000 479 1093 1094
 1437: 1000 170 240 241 242 243 244 245 246 247 248 469 478 479 496 716 1093 1094
 1438: 1 579 626 682
 1439: 1 579 626
 1440: 1000 256 482
 1441: 2 520 553 554 584 614 644 667 684
 1442: 2 69 98 121 143 151
 1443: 1000 484 499
 1444: 988 256 482 484 499
 1445: 2 176 269 274 282 290 293 301 304 306 309 315 318 320 323 324 338 359 366 367 369 370 374 377 383 394 395 402 403 405 408 412 417 423 425 430 432 435 436 437 438 440 442 444 446 452 456 740 976 977 978 1013 1014 1015 1016 1018 1019 1020 1023 1027 1079 1083 1084 1086 1087
 1446: 1 567 639 767
 1447: 941 464 466
 1448: 5 532 533 541 587 628 638 651 665 676 690 695 698 777 812 1004
 1449: 3 541 587 638 676 690 695 698 777 812
 1450: 955 477 485
 1451: 6 587 638 676 695 812
 1452: 371 477 485 500
 1453: 289 464 466 477 485 500
 1454: 3 638 676
 1455: 3 587 695 812
 1456: 1000 490 491
 1457: 397 464 466 477 485 490 491 500
 1458: 3 587 812
 1459: 2 613 641 656 737 1072
 1460: 997 471 472
 1461: 2 520 524 526 531 535 536 537 540 544 546 548 550 553 554 557 563 566 568 570 573 574 575 576 577 579 580 582 584 586 588 589 591 592 594 595 596 600 601 604 607 608 611 614 615 617 618 619 621 623 624 626 629 630 632 633 636 643 644 645 649 650 655 659 660 662 663 667 668 669 671 675 679 681 682 684 689 691 692 693 696 697 699 700 701 709 718 735 743 744 745 747 757 759 761 769 771 783 785 789 798 799 803 832 960 1002 1003 1005 1007 1064 1065 1066 1067 1069 1071
 1462: 1000 471 472 475
 1463: 424 464 466 471 472 475 477 485 490 491 500
 1464: 2 520 524 526 531 535 536 537 544 546 548 550 553 554 557 566 568 570 573 574 575 577 579 580 582 584 586 588 591 592 594 595 600 601 604 607 608 611 614 615 618 621 624 626 629 633 636 644 645 649 650 655 660 662 663 667 668 669 671 679 681 682 684 689 691 693 696 697 699 701 709 718 735 743 744 745 747 759 761 769 783 789 798 803 832 960 1003 1005 1007 1065 1066 1071
 1465: 2 531 568 588 595 600 604 668 681 701 718 743 747 769 789 803 1007 1066 1071
 1466: 468 467 493
 1467: 3 568 588 595 600 604 668 681 701 747 769 789 803 1007 1066 1071
 1468: 2 588 595 604 668 681 803
 1469: 552 492 494
 1470: 601 467 492 493 494
 1471: 2 568 747 1071
 1472: 958 467 492 493 494 495
 1473: 7 563 576 589 596 619 623 630 643 659 675 692 700 757 785 799 1002 1064 1067
 1474: 996 467 492 493 494 495 502
 1475: 3 530 532 533 534 538 541 542 545 572 578 599 603 605 620 628 651 665 686 687 688 690 698 777 962 963 1004
 1476: 3 530 532 533 541 578 620 628 651 665 687 688 690 698 777 962 1004
 1477: 700 468 476
 1478: 3 530 541 578 620 687 688 690 698 777
 1479: 3 50 53 54 57 62 64 69 70 73 74 76 78 79 81 84 87 90 91 94 95 96 98 99 102 110 112 115 121 123 125 129 134 136 138 139 140 143 147 151 152 154 155 157 159 161 162 163 298 946 948 980 1062 1063
 1480: 1000 489 501
 1481: 996 468 476 489 501
 1482: 995 467 468 476 489 492 493 494 495 501 502
 1483: 3 73 76 81 94 95 102 110 129 134 152 154 155 157 159 161 162 163 980
 1484: 683 467 468 476 481 489 492 493 494 495 501 502
 1485: 3 4 7 11 13 15 20 22
 1486: 222 467 468 476 481 489 492 493 494 495 501 502 503
 1487: 356 464 466 467 468 471 472 475 476 477 481 485 489 490 491 492 493 494 495 500 501 502 503
 1488: 3 13 20 22
 1489: 2 21 29
 1490: 962 470 480
 1491: 4 531 600 668 701 718 743 803 1007 1066
 1492: 959 470 480 522
 1493: 2 158 513 652 672 704 722 760 766 775 790 804 826 827 837 958
 1494: 2 158 513 722 775 790 804
 1495: 2 722 775 790 804
 1496: 999 497 498
 1497: 997 488 497 498
 1498: 866 470 480 488 497 498 522
 1499: 1 322 342 421 427 806
 1500: 1 288 314 316 332 334 340 344 352 355 356 358 365 368 379 389 390 391 393 397 411 413 419 420 424 431 441 457 459 460 966 968 970 974 975 1012 1025 1085 1088 1089
 1501: 1000 473 504
 1502: 1 535 540 543 547 549 555 557 559 563 566 574 575 576 582 589 590 594 596 597 600 601 607 612 615 617 618 619 623 629 630 632 635 643 649 655 659 664 671 675 680 689 691 692 696 700 735 757 771 776 779 785 799 960 1002 1003 1007 1064 1067 1069
 1503: 893 473 486 504
 1504: 976 470 473 480 486 488 497 498 504 522
 1505: 206 464 466 467 468 470 471 472 473 475 476 477 480 481 485 486 488 489 490 491 492 493 494 495 497 498 500 501 502 503 504 522
 1506: 4 520 526 531 537 544 553 554 568 570 573 577 579 584 588 595 604 611 614 621 624 626 633 636 644 645 660 662 663 667 668 669 679 682 684 693 699 701 709 718 743 744 747 769 789 798 803 1005 1065 1066 1071
 1507: 940 464 466 467 468 470 471 472 473 475 476 477 480 481 483 485 486 488 489 490 491 492 493 494 495 497 498 500 501 502 503 504 522
 1508: 997 256 464 466 467 468 470 471 472 473 475 476 477 480 481 482 483 484 485 486 488 489 490 491 492 493 494 495 497 498 499 500 501 502 503 504 522
 1509: 4 467 468 489 492 493 494 495 501 502
 1510: 3 57 74 79 84 91 98 99 115 125 138 139 140 143 151 946 948
 1511: 1000 463 465
 1512: 982 256 463 464 465 466 467 468 470 471 472 473 475 476 477 480 481 482 483 484 485 486 488 489 490 491 492 493 494 495 497 498 499 500 501 502 503 504 522
 1513: 1 63 133 156 985
 1514: 1 55 56 65 75 80 93 100 101 113 114 122 142 145 148 150 153 291 986 987
 1515: 1000 487 510
 1516: 987 256 463 464 465 466 467 468 470 471 472 473 475 476 477 480 481 482 483 484 485 486 487 488 489 490 491 492 493 494 495 497 498 499 500 501 502 503 504 510 522
 1517: 998 170 240 241 242 243 244 245 246 247 248 256 463 464 465 466 467 468 469 470 471 472 473 475 476 477 478 479 480 481 482 483 484 485 486 487 488 489 490 491 492 493 494 495 496 497 498 499 500 501 502 503 504 510 522 716 1093 1094
 1518: 995 166 167 170 240 241 242 243 244 245 246 247 248 250 251 252 256 463 464 465 466 467 468 469 470 471 472 473 475 476 477 478 479 480 481 482 483 484 485 486 487 488 489 490 491 492 493 494 495 496 497 498 499 500 501 502 503 504 507 510 511 514 522 523 564 708 716 797 823 829 850 1093 1094
 1519: 997 160 166 167 170 240 241 242 243 244 245 246 247 248 249 250 251 252 253 256 463 464 465 466 467 468 469 470 471 472 473 475 476 477 478 479 480 481 482 483 484 485 486 487 488 489 490 491 492 493 494 495 496 497 498 499 500 501 502 503 504 505 506 507 508 509 510 511 512 514 515 516 517 518 519 521 522 523 527 528 564 708 714 716 773 797 823 828 829 838 850 1093 1094
 1520: 2 50 53 57 69 70 74 79 84 87 90 91 96 98 99 112 115 125 138 139 140 143 147 151 946 948 1062 1063
 1521: 2 74 87 112 140 1062 1063
 1522: 2 176 269 274 279 282 286 288 290 293 294 295 296 297 299 300 301 304 306 308 309 312 314 315 316 317 318 320 322 323 324 325 327 328 332 333 334 335 338 340 342 344 345 346 347 349 350 351 352 354 355 356 358 359 361 363 365 366 367 368 369 370 374 375 377 378 379 380 381 382 383 384 387 389 390 391 392 393 394 395 396 397 399 401 402 403 405 406 407 408 409 410 411 412 413 416 417 418 419 420 421 422 423 424 425 427 429 430 431 432 435 436 437 438 439 440 441 442 444 446 447 448 449 450 452 453 454 455 456 457 458 459 460 462 740 774 806 964 965 966 967 968 969 970 971 973 974 975 976 977 978 1011 1012 1013 1014 1015 1016 1017 1018 1019 1020 1021 1022 1023 1025 1026 1027 1074 1075 1076 1077 1078 1079 1080 1081 1083 1084 1085 1086 1087 1088 1089 1090
 1523: 999 254 255
 1524: 2 701 789 803 1066
 1525: 1000 254 255 257
 1526: 1000 173 254 255 257
 1527: 999 160 166 167 170 173 240 241 242 243 244 245 246 247 248 249 250 251 252 253 254 255 256 257 463 464 465 466 467 468 469 470 471 472 473 475 476 477 478 479 480 481 482 483 484 485 486 487 488 489 490 491 492 493 494 495 496 497 498 499 500 501 502 503 504 505 506 507 508 509 510 511 512 514 515 516 517 518 519 521 522 523 527 528 564 708 714 716 773 797 823 828 829 838 850 1093 1094
 1528: 2 706 710 712 731 749 762 763 788 842 847 956 991 992 993 997 1031 1033 1034 1035 1038 1042 1046 1048 1049 1054 1055 1056
 1529: 2 520 526 531 537 544 553 554 568 570 573 577 579 584 611 614 621 624 626 633 636 644 645 660 662 663 667 668 669 679 682 684 693 699 701 709 718 743 744 769 789 798 803 1005 1065 1066
 1530: 6 531 668 701 718 743 769 789 803 1066
 1531: 992 560 778
 1532: 1 384 418 421 462
 1533: 994 560 661 778
 1534: 1 384 418 462
 1535: 1 308 312 328 346 351 407 409 416 422 458 964 1011
 1536: 996 653 1006
 1537: 982 560 653 661 778 1006
 1538: 985 305 560 653 661 778 1006
 1539: 2 308 409
 1540: 911 305 560 653 657 661 778 1006
 1541: 1 304 306 366 377 976 1014 1015 1079
 1542: 286 305 560 653 657 661 703 778 1006
 1543: 4 537 577 611 624 660 679 682 744 798 1065
 1544: 5 158 652 704 760 766 775 790 826 827 837 958
 1545: 3 55 56 65 75 80 93 100 113 114 122 148 150 987
 1546: 1000 674 1068
 1547: 1000 539 674 1068
 1548: 3 305 341 539 556 560 565 583 593 602 606 609 631 642 653 654 657 658 661 666 674 678 683 685 702 703 764 778 841 849 1006 1068 1070
 1549: 991 539 593 674 1068
 1550: 3 606 658 678 764
 1551: 2 532 533 534 538 541 561 571 578 581 587 603 605 616 620 628 638 648 651 665 676 686 687 688 690 695 698 777 812 1004
 1552: 1000 583 654
 1553: 989 539 583 593 654 674 1068
 1554: 2 534 538 578 603 605 620 686 687 688
 1555: 4 638 648
 1556: 992 666 685
 1557: 1000 539 583 593 654 666 674 685 1068
 1558: 3 543 547 549 552 555 559 562 590 597 598 612 613 622 634 635 637 641 656 664 671 680 737 776 779 795 808 1072
 1559: 1000 539 583 593 642 654 666 674 685 1068
 1560: 3 547 549 555 559 597 671 680
 1561: 2 543 552 562 590 598 612 613 622 634 635 637 641 656 664 737 776 779 795 808 1072
 1562: 1000 565 849
 1563: 1000 539 565 583 593 642 654 666 674 685 849 1068
 1564: 244 305 539 560 565 583 593 642 653 654 657 661 666 674 685 703 778 849 1006 1068
 1565: 2 520 524 526 531 536 537 540 544 546 548 550 553 554 557 563 568 570 573 576 577 579 580 584 586 588 589 591 592 595 596 600 604 608 611 614 617 619 621 623 624 626 630 632 633 636 643 644 645 650 659 660 662 663 667 668 669 675 679 681 682 684 692 693 697 699 700 701 709 718 743 744 745 747 757 759 761 769 771 783 785 789 798 799 803 832 1002 1005 1007 1064 1065 1066 1067 1069 1071
 1566: 104 305 539 560 565 583 593 642 653 654 657 661 666 674 685 702 703 778 849 1006 1068
 1567: 2 526 544 557 568 570 588 595 604 621 645 662 668 681 693 709 743 747 769 789 803 1005 1071
 1568: 2 568 588 595 604 668 681 747 769 789 803 1071
 1569: 1000 341 1070
 1570: 2 526 544 557 570 621 645 662 693 709 743 1005
 1571: 927 341 631 1070
 1572: 2 520 531 537 553 554 573 577 579 584 611 614 624 626 633 636 644 660 663 667 669 679 682 684 699 718 744 798 1065
 1573: 5 305 341 529 539 556 558 560 565 583 585 593 602 609 631 642 653 654 657 661 666 674 683 685 703 778 841 849 1006 1068 1070
 1574: 989 602 683
 1575: 998 341 602 631 683 1070
 1576: 3 719 723 727 728 730 733 734 738 739 746 750 751 752 754 755 781 786 793 796 807 814 821 822 830 831 836 839 840 843 844 845 846 995
 1577: 1000 341 556 602 631 683 1070
 1578: 2 719 723 727 728 730 733 734 738 739 750 751 752 754 755 781 793 796 807 821 822 830 831 836 840 843 844 845 846 995
 1579: 430 341 556 602 631 683 841 1070
 1580: 2 754 807 995
 1581: 365 341 556 602 609 631 683 841 1070
 1582: 836 305 341 539 556 560 565 583 593 602 609 631 642 653 654 657 661 666 674 683 685 702 703 778 841 849 1006 1068 1070
 1583: 1 719 727 733 734 738 750 843 844 845
 1584: 1 579 669 682
 1585: 981 525 551
 1586: 1 579 669
 1587: 1000 525 551 640
 1588: 1 588 595 681 747 1071
 1589: 1 184 195 200 203 204 206 208 210 213 214 259 292 388
 1590: 5 144 158 305 341 386 474 513 520 524 525 526 529 530 531 532 533 534 535 536 537 538 539 540 541 542 543 544 545 546 547 548 549 550 551 552 553 554 555 556 557 558 559 560 561 562 563 565 566 567 568 569 570 571 572 573 574 575 576 577 578 579 580 581 582 583 584 585 586 587 588 589 590 591 592 593 594 595 596 597 598 599 600 601 602 603 604 605 606 607 608 609 610 611 612 613 614 615 616 617 618 619 620 621 622 623 624 625 626 627 628 629 630 631 632 633 634 635 636 637 638 639 640 641 642 643 644 645 646 647 648 649 650 651 652 653 654 655 656 657 658 659 660 661 662 663 664 665 666 667 668 669 670 671 672 673 674 675 676 678 679 680 681 682 683 684 685 686 687 688 689 690 691 692 693 694 695 696 697 698 699 700 701 702 703 704 705 706 707 709 710 712 717 718 719 720 721 722 723 724 726 727 728 730 731 733 734 735 736 737 738 739 741 742 743 744 745 746 747 748 749 750 751 752 753 754 755 756 757 758 759 760 761 762 763 764 765 766 767 768 769 770 771 772 775 776 777 778 779 780 781 782 783 785 786 787 788 789 790 791 792 793 795 796 798 799 800 801 802 803 804 805 807 808 810 811 812 813 814 817 820 821 822 824 825 826 827 830 831 832 833 835 836 837 839 840 841 842 843 844 845 846 847 849 956 957 958 959 960 961 962 963 989 990 991 992 993 994 995 996 997 998 999 1000 1001 1002 1003 1004 1005 1006 1007 1028 1029 1030 1031 1032 1033 1034 1035 1036 1037 1038 1039 1040 1041 1042 1043 1044 1045 1046 1047 1048 1049 1050 1051 1052 1053 1054 1055 1056 1057 1058 1064 1065 1066 1067 1068 1069 1070 1071 1072
 1591: 536 647 770
 1592: 1000 610 647 770
 1593: 3 520 524 526 531 535 537 540 543 544 547 548 549 550 552 553 554 555 557 559 562 563 566 568 570 573 574 575 576 577 579 582 584 589 590 594 596 597 598 600 601 607 611 612 613 614 615 617 618 619 621 622 623 624 626 629 630 632 633 634 635 636 637 641 643 644 645 649 655 656 659 660 662 663 664 667 668 669 671 675 679 680 681 682 684 689 691 692 693 696 699 700 701 709 718 735 737 743 744 757 759 769 771 776 779 785 789 795 798 799 803 808 960 1002 1003 1005 1007 1064 1065 1066 1067 1069 1072
 1594: 1000 610 646 647 770
 1595: 1000 525 551 610 640 646 647 770
 1596: 3 681 789
 1597: 3 520 524 526 531 535 537 540 543 544 547 548 549 550 552 553 554 555 557 559 562 563 566 568 570 573 574 575 576 577 579 582 584 589 590 594 596 597 598 600 601 607 611 612 613 614 615 617 618 619 621 622 623 624 626 629 630 632 633 634 635 636 637 641 643 644 645 649 655 656 659 660 662 663 664 667 668 669 671 675 679 680 682 684 689 691 692 693 696 699 700 701 709 718 735 737 743 744 757 759 769 771 776 779 785 795 798 799 803 808 960 1002 1003 1005 1007 1064 1065 1066 1067 1069 1072
 1598: 3 524 535 540 543 547 548 549 550 552 555 557 559 562 563 566 574 575 576 582 589 590 594 596 597 598 600 601 607 612 613 615 617 618 619 622 623 629 630 632 634 635 637 641 643 649 655 656 659 664 668 671 675 680 689 691 692 696 700 701 735 737 757 759 769 771 776 779 785 795 799 803 808 960 1002 1003 1007 1064 1066 1067 1069 1072
 1599: 931 558 585
 1600: 938 529 558 585
 1601: 945 525 529 551 558 585 610 640 646 647 770
 1602: 477 305 341 525 529 539 551 556 558 560 565 583 585 593 602 609 610 631 640 642 646 647 653 654 657 661 666 674 683 685 702 703 770 778 841 849 1006 1068 1070
 1603: 3 524 535 540 543 547 548 549 550 552 555 557 559 562 563 566 574 575 576 582 589 590 594 596 597 598 600 601 607 612 613 615 617 618 619 622 623 629 630 632 634 635 637 641 643 649 655 656 659 664 668 671 675 680 689 691 692 696 700 701 735 737 757 759 771 776 779 785 795 799 803 808 960 1002 1003 1007 1064 1066 1067 1069 1072
 1604: 3 347 1026 1077 1080
 1605: 973 606 658
 1606: 6 347 1026 1080
 1607: 926 606 658 678
 1608: 871 305 341 525 529 539 551 556 558 560 565 583 585 593 602 606 609 610 631 640 642 646 647 653 654 657 658 661 666 674 678 683 685 702 703 770 778 841 849 1006 1068 1070
 1609: 6 335 354 965 1017 1075
 1610: 751 305 341 525 529 539 551 556 558 560 565 569 583 585 593 602 606 609 610 631 640 642 646 647 653 654 657 658 661 666 674 678 683 685 702 703 770 778 841 849 1006 1068 1070
 1611: 2 464 466 467 468 470 471 472 473 475 476 477 480 483 485 486 488 489 490 491 492 493 494 495 497 498 500 501 502 503 504 522
 1612: 2 470 480 483 488 497 498 522
 1613: 843 520 553
 1614: 2 470 480 483 522
 1615: 934 520 553 667
 1616: 2 71 77 86 88 988
 1617: 2 88 988
 1618: 3 6 10 13 18 20 22
 1619: 1000 624 660
 1620: 1000 537 624 660
 1621: 3 10 18 20 22
 1622: 973 537 624 660 744
 1623: 3 723 728 730 751 752 796 830 836
 1624: 2 160 249 253 508 509 512 515 516 517 518 519 521 527 528 714 773 828 838
 1625: 921 579 679
 1626: 892 537 579 624 660 679 744
 1627: 2 724 741 791
 1628: 2 724 791
 1629: 909 577 798
 1630: 2 144 158 474 513 652 672 704 705 706 707 710 712 717 722 731 736 748 749 756 760 762 763 765 766 772 775 780 787 788 790 802 805 810 820 824 825 826 827 833 835 837 842 847 956 957 958 959 989 991 992 993 994 996 997 998 999 1001 1028 1029 1030 1031 1033 1034 1035 1036 1037 1038 1040 1041 1042 1043 1044 1045 1046 1047 1048 1049 1050 1051 1052 1053 1054 1055 1056 1057 1058
 1631: 983 577 611 798
 1632: 2 144 158 474 513 652 672 704 706 707 710 712 717 722 731 736 748 749 756 760 762 763 765 766 772 775 780 787 788 790 802 810 820 824 825 826 827 837 842 847 956 957 958 959 989 991 992 993 994 996 997 998 999 1028 1029 1030 1031 1033 1034 1035 1036 1037 1038 1040 1041 1042 1043 1044 1045 1046 1047 1048 1049 1050 1051 1052 1053 1054 1055 1056 1057 1058
 1633: 984 577 611 798 1065
 1634: 908 537 577 579 611 624 660 679 744 798 1065
 1635: 2 144 158 474 513 706 707 710 712 717 722 731 736 748 749 756 762 763 765 772 775 780 787 788 790 802 810 820 824 825 842 847 956 957 959 989 991 992 993 994 996 997 998 999 1028 1029 1030 1031 1033 1034 1035 1036 1037 1038 1040 1041 1042 1043 1044 1045 1046 1047 1048 1049 1050 1051 1052 1053 1054 1055 1056 1057 1058
 1636: 864 537 577 579 611 624 660 679 682 744 798 1065
 1637: 2 158 707 736 772 775 790 820
 1638: 1 707 736 772 790 820
 1639: 931 626 669
 1640: 919 537 577 579 611 624 626 660 669 679 682 744 798 1065
 1641: 1 534 538 541 542 545 578 587 603 605 620 686 687 688 690 698 777
 1642: 1 534 538 542 545 587 603 605 686
 1643: 1000 554 684
 1644: 1 587 686
 1645: 881 554 663 684
 1646: 1 532 533 628 651 665 676 695 1004
 1647: 1 144 158 474 513 652 672 704 705 706 710 712 717 722 724 726 731 741 742 748 749 756 758 760 762 763 765 766 768 775 780 782 787 788 790 791 792 800 802 804 805 810 811 824 825 826 827 833 835 837 842 847 956 957 958 959 961 989 990 991 992 993 994 996 997 998 999 1001 1028 1029 1030 1031 1032 1033 1034 1035 1036 1037 1038 1039 1040 1041 1042 1043 1044 1045 1046 1047 1048 1049 1050 1051 1052 1053 1054 1055 1056 1057 1058
 1648: 996 584 614
 1649: 3 724 726 741 742 758 768 782 791 792 800 811 961 990 1032 1039
 1650: 993 584 614 644
 1651: 808 554 584 614 644 663 684
 1652: 860 537 554 577 579 584 611 614 624 626 644 660 663 669 679 682 684 744 798 1065
 1653: 993 520 537 553 554 577 579 584 611 614 624 626 644 660 663 667 669 679 682 684 744 798 1065
 1654: 1 741 768 791 800
 1655: 1 741 791
 1656: 1000 573 699
 1657: 503 520 537 553 554 573 577 579 584 611 614 624 626 644 660 663 667 669 679 682 684 699 744 798 1065
 1658: 1 50 53 57 70 79 90 96 99 115 138 139 147 946
 1659: 1 50 53 70 79 90 96 99 115 138 147
 1660: 1 538 541 542 545 587 603 620 676 690 695 698 777
 1661: 1000 633 636
 1662: 427 568 633 636
 1663: 870 520 537 553 554 568 573 577 579 584 611 614 624 626 633 636 644 660 663 667 669 679 682 684 699 744 798 1065
 1664: 1 587 620 676 695 777
 1665: 1 538 541 542 545 603 690 698
 1666: 1 532 533 651 665 962 1004
 1667: 1000 544 570
 1668: 4 532 533 651 665 1004
 1669: 1 0 1 2 3 8 12 14 16 21 23 29 31 33 34 36 38 40 41 42 43 45 46 944 945 1073
 1670: 214 645 1005
 1671: 19 544 570 645 1005
 1672: 84 526 544 570 645 1005
 1673: 2 0 1 2 3 8 12 14 21 23 29 31 33 34 38 40 41 42 43 45 46 944 945 1073
 1674: 986 526 544 570 645 662 1005
 1675: 5 561 571 587 648 676 695 812
 1676: 5 587 648 676 695 812
 1677: 6 520 524 526 531 537 544 548 550 552 553 554 562 568 570 573 577 579 584 588 595 598 600 604 611 613 614 621 622 624 626 633 634 636 637 641 644 645 656 660 662 663 667 668 669 679 682 684 693 699 701 709 718 737 743 744 747 759 769 789 795 798 803 808 1005 1007 1065 1066 1071 1072
 1678: 928 693 709
 1679: 727 621 693 709
 1680: 980 526 544 570 621 645 662 693 709 1005
 1681: 925 520 526 537 544 553 554 568 570 573 577 579 584 611 614 621 624 626 633 636 644 645 660 662 663 667 669 679 682 684 693 699 709 744 798 1005 1065
 1682: 6 50 53 57 62 69 70 74 79 84 87 90 91 96 98 99 112 115 121 125 138 139 140 143 147 151 298 946 948 1062 1063
 1683: 4 577 611 679 798 1065
 1684: 1000 531 718
 1685: 4 577 679
 1686: 927 531 718 743
 1687: 565 520 526 531 537 544 553 554 568 570 573 577 579 584 611 614 621 624 626 633 636 644 645 660 662 663 667 669 679 682 684 693 699 709 718 743 744 798 1005 1065
 1688: 3 537 579 624 660 744
 1689: 2 719 723 727 728 730 733 734 738 739 746 750 751 752 754 755 781 793 796 807 814 821 822 830 831 836 840 843 844 845 846 995
 1690: 891 524 548
 1691: 1 586 591 592 650 832
 1692: 12 524 548 617
 1693: 7 144 158 474 513 652 672 704 705 706 710 712 717 722 731 741 748 749 756 760 762 763 765 766 775 780 787 788 790 802 805 810 824 825 826 827 833 835 837 842 847 956 957 958 959 989 991 992 993 994 996 997 998 999 1001 1028 1029 1030 1031 1033 1034 1035 1036 1037 1038 1040 1041 1042 1043 1044 1045 1046 1047 1048 1049 1050 1051 1052 1053 1054 1055 1056 1057 1058
 1694: 4 743 769
 1695: 1000 550 759
 1696: 1 477 500
 1697: 2 64 95 123
 1698: 2 50 53 54 57 62 69 70 72 74 76 79 84 87 90 91 96 98 99 108 112 115 121 125 132 138 139 140 143 147 151 161 298 946 948 1062 1063
 1699: 936 562 598
 1700: 3 72 76 108 132 161 298
 1701: 3 72 76 298
 1702: 1000 634 795
 1703: 885 562 598 634 795
 1704: 3 76 298
 1705: 677 562 598 634 637 795
 1706: 3 520 526 537 544 553 554 568 570 573 577 579 584 588 595 611 614 621 624 626 633 636 644 645 660 662 663 667 669 679 682 684 693 699 709 744 747 798 1005 1065 1071
 1707: 477 562 598 622 634 637 795
 1708: 2 562 598 622 634 656 795
 1709: 2 622 634 795
 1710: 974 613 737
 1711: 2 588 595 600 604 668 701 743 747 769 789 803 1007 1066 1071
 1712: 2 668 701 743 803 1066
 1713: 956 641 656
 1714: 3 73 81 94 102 110 129 134 154 155 157 159 162 163 980
 1715: 2 73 81 94 102 110 134 155 157 159 162 163 980
 1716: 952 808 1072
 1717: 927 641 656 808 1072
 1718: 953 613 641 656 737 808 1072
 1719: 679 562 598 613 622 634 637 641 656 737 795 808 1072
 1720: 999 552 562 598 613 622 634 637 641 656 737 795 808 1072
 1721: 988 550 552 562 598 613 622 634 637 641 656 737 759 795 808 1072
 1722: 14 524 548 550 552 562 598 613 617 622 634 637 641 656 737 759 795 808 1072
 1723: 2 57 79 98 138 946
 1724: 2 50 53 70 74 96 140 143 147 151
 1725: 980 540 771
 1726: 2 520 524 526 530 531 532 533 534 535 536 537 538 540 541 542 543 544 545 546 547 548 549 550 552 553 554 555 557 559 561 562 563 566 567 568 570 571 572 573 574 575 576 577 578 579 580 581 582 584 586 587 588 589 590 591 592 594 595 596 597 598 599 600 601 603 604 605 606 607 608 611 612 613 614 615 616 617 618 619 620 621 622 623 624 626 627 628 629 630 632 633 634 635 636 637 638 639 641 643 644 645 648 649 650 651 655 656 659 660 662 663 664 665 667 668 669 670 671 675 676 679 680 681 682 684 686 687 688 689 690 691 692 693 694 695 696 697 698 699 700 701 709 718 735 737 743 744 745 747 757 759 761 767 769 771 776 777 779 783 785 789 795 798 799 803 808 812 832 960 962 963 1002 1003 1004 1005 1007 1064 1065 1066 1067 1069 1071 1072
 1727: 211 540 771 785
 1728: 2 606 670 694
 1729: 2 520 524 526 530 531 532 533 534 535 536 537 538 540 541 542 543 544 545 546 547 548 549 550 552 553 554 555 557 559 561 562 563 566 567 568 570 571 572 573 574 575 576 577 578 579 580 581 582 584 586 587 588 589 590 591 592 594 595 596 597 598 599 600 601 603 604 605 607 608 611 612 613 614 615 616 617 618 619 620 621 622 623 624 626 627 628 629 630 632 633 634 635 636 637 638 639 641 643 644 645 648 649 650 651 655 656 659 660 662 663 664 665 667 668 669 671 675 676 679 680 681 682 684 686 687 688 689 690 691 692 693 695 696 697 698 699 700 701 709 718 735 737 743 744 745 747 757 759 761 767 769 771 776 777 779 783 785 789 795 798 799 803 808 812 832 960 962 963 1002 1003 1004 1005 1007 1064 1065 1066 1067 1069 1071 1072
 1730: 290 589 596
 1731: 2 305 341 525 529 539 551 556 558 560 565 569 583 585 593 602 609 610 631 640 642 646 647 653 654 657 658 661 666 674 678 683 685 702 703 770 778 841 849 1006 1068 1070
 1732: 868 589 596 1064
 1733: 2 158 790 804
 1734: 2 144 474 513 652 672 704 705 706 710 712 717 722 731 748 749 756 760 762 763 765 766 775 780 787 788 802 805 810 824 825 826 827 833 835 837 842 847 956 957 958 959 989 991 992 993 994 996 997 998 999 1001 1028 1029 1030 1031 1033 1034 1035 1036 1037 1038 1040 1041 1042 1043 1044 1045 1046 1047 1048 1049 1050 1051 1052 1053 1054 1055 1056 1057 1058
 1735: 862 700 1067
 1736: 861 589 596 700 1064 1067
 1737: 196 540 589 596 700 771 785 1064 1067
 1738: 3 144 765 999 1043 1058
 1739: 3 50 53 54 57 62 69 70 72 74 76 79 84 87 90 91 95 96 98 99 108 112 115 121 125 132 138 139 140 143 147 151 161 946 948 1062 1063
 1740: 2 62 115 121
 1741: 1000 576 675
 1742: 2 115 121
 1743: 787 576 675 757
 1744: 71 563 576 675 757
 1745: 4 71 77 86 105 988
 1746: 4 105 988
 1747: 92 659 799
 1748: 646 563 576 659 675 757 799
 1749: 6 71 77 86
 1750: 1 12 33
 1751: 935 623 643
 1752: 1 282 304 306 338 366 377 394 402 405 423 976 1014 1015 1079 1083 1084
 1753: 2 520 524 526 530 531 532 533 534 535 536 537 538 540 541 542 543 544 545 546 547 548 549 550 552 553 554 555 557 559 561 562 563 566 568 570 571 572 573 574 575 576 577 578 579 580 581 582 584 586 587 588 589 590 591 592 594 595 596 597 598 599 600 601 603 604 605 607 608 611 612 613 614 615 616 617 618 619 620 621 622 623 624 626 628 629 630 632 633 634 635 636 637 638 639 641 643 644 645 648 649 650 651 655 656 659 660 662 663 664 665 667 668 669 670 671 675 676 679 680 681 682 684 686 687 688 689 690 691 692 693 694 695 696 697 698 699 700 701 709 718 735 737 743 744 745 747 757 759 761 769 771 776 777 779 783 785 789 795 798 799 803 808 812 832 960 962 963 1002 1003 1004 1005 1007 1064 1065 1066 1067 1069 1071 1072
 1754: 1000 630 1002
 1755: 693 623 630 643 1002
 1756: 930 563 576 623 630 643 659 675 757 799 1002
 1757: 285 540 563 576 589 596 623 630 643 659 675 700 757 771 785 799 1002 1064 1067
 1758: 3 520 524 526 530 531 532 533 534 535 536 537 538 540 541 542 543 544 545 546 547 548 549 550 552 553 554 555 557 559 561 562 563 566 568 570 571 572 573 574 575 576 577 578 579 580 581 582 584 586 587 588 589 590 591 592 594 595 596 597 598 599 600 601 603 604 605 607 608 611 612 613 614 615 616 617 618 619 620 621 622 623 624 626 628 629 630 632 633 634 635 636 637 638 639 641 643 644 645 648 649 650 651 655 656 659 660 662 663 664 665 667 668 669 671 675 676 679 680 681 682 684 686 687 688 689 690 691 692 693 695 696 697 698 699 700 701 709 718 735 737 743 744 745 747 757 759 761 769 771 776 777 779 783 785 789 795 798 799 803 808 812 832 960 962 963 1002 1003 1004 1005 1007 1064 1065 1066 1067 1069 1071 1072
 1759: 4 530 639
 1760: 1000 619 692
 1761: 323 540 563 576 589 596 619 623 630 643 659 675 692 700 757 771 785 799 1002 1064 1067
 1762: 1 534 538 542 545 578 603 605 620 686 687 688 962 963
 1763: 1 520 526 531 535 537 540 543 544 547 549 550 552 553 554 555 557 559 562 563 566 568 570 573 574 575 576 577 579 582 584 588 589 590 594 595 596 597 598 600 601 604 607 611 612 613 614 615 617 618 619 621 622 623 624 626 629 630 632 633 634 635 636 637 641 643 644 645 649 655 656 659 660 662 663 664 667 668 669 671 675 679 680 682 684 689 691 692 693 696 699 700 701 709 718 735 737 743 744 747 757 759 769 771 776 779 785 789 795 798 799 803 808 960 1002 1003 1005 1007 1064 1065 1066 1067 1069 1071 1072
 1764: 987 632 1069
 1765: 14 540 563 576 589 596 619 623 630 632 643 659 675 692 700 757 771 785 799 1002 1064 1067 1069
 1766: 394 524 540 548 550 552 562 563 576 589 596 598 613 617 619 622 623 630 632 634 637 641 643 656 659 675 692 700 737 757 759 771 785 795 799 808 1002 1064 1067 1069 1072
 1767: 5 144 158 474 513 652 672 704 705 706 710 712 717 731 748 749 756 760 762 763 765 766 775 780 787 788 790 802 805 810 824 825 826 827 833 835 837 842 847 956 957 958 959 989 991 992 993 994 996 997 998 999 1001 1028 1029 1030 1031 1033 1034 1035 1036 1037 1038 1040 1041 1042 1043 1044 1045 1046 1047 1048 1049 1050 1051 1052 1053 1054 1055 1056 1057 1058
 1768: 1 158 513 672 775 790
 1769: 1 513 672
 1770: 768 566 575
 1771: 1 54 298
 1772: 673 566 575 582
 1773: 1 50 53 57 62 69 70 72 74 79 84 90 91 96 98 99 115 121 125 138 139 140 143 147 151 946 948
 1774: 1 293 338 370 374 383 402 405 412 438 444 456 740 978 1023
 1775: 6 280 1008 1009
 1776: 711 618 1003
 1777: 632 601 618 1003
 1778: 961 566 575 582 601 618 1003
 1779: 4 266 285 426 1091
 1780: 4 266 1091
 1781: 419 574 594
 1782: 995 566 574 575 582 594 601 618 1003
 1783: 993 535 566 574 575 582 594 601 618 1003
 1784: 3 524 536 546 580 586 591 592 608 650 681 697 745 761 783 832
 1785: 959 535 566 574 575 582 594 601 607 618 1003
 1786: 4 524 681
 1787: 755 535 566 574 575 582 594 601 607 618 629 1003
 1788: 2 902 905 915 916 930 934 935 936
 1789: 2 293 338 370 374 402 405 412 438 444 456 740 978 1023
 1790: 1000 615 649
 1791: 1 50 53 57 69 70 84 91 96 125 139 147 946 948
 1792: 2 51 52 55 56 58 59 60 61 63 65 66 67 68 71 75 77 80 82 83 85 86 88 89 92 93 97 100 101 103 104 105 106 107 109 111 113 114 116 117 118 119 120 122 124 126 127 128 130 131 133 135 137 141 142 145 146 148 149 150 153 156 291 947 949 950 951 952 953 954 955 981 982 983 984 985 986 987 988 1059 1060 1061
 1793: 1000 655 735
 1794: 6 51 52 55 56 58 59 61 63 65 66 67 68 71 75 77 80 82 83 85 86 88 89 92 93 97 100 101 103 104 105 106 107 109 111 113 114 116 117 118 119 120 122 124 126 127 128 130 131 133 135 137 141 142 145 146 148 149 150 153 156 291 947 949 950 951 952 953 954 955 981 982 983 984 985 986 987 988 1059 1060 1061
 1795: 1000 655 689 735
 1796: 841 615 649 655 689 735
 1797: 828 535 566 574 575 582 594 601 607 615 618 629 649 655 689 735 1003
 1798: 1 588 595 604 650 747 1071
 1799: 1 894 896 897 898
 1800: 864 691 696
 1801: 1000 535 566 574 575 582 594 601 607 615 618 629 649 655 689 691 696 735 1003
 1802: 1 854 855 856 860 861 863 868 870 871 873 875 877 878 883
 1803: 1 583 654 666 685
 1804: 847 557 960
 1805: 795 535 557 566 574 575 582 594 601 607 615 618 629 649 655 689 691 696 735 960 1003
 1806: 1 64 78 108 123 136
 1807: 2 731 763 788 802 824 825 956 957 993 996 1029 1031 1033 1036 1037 1038 1042 1045 1047 1048 1053 1054 1055
 1808: 1000 543 664
 1809: 4 57 69 84 91 98 125 139 946 948
 1810: 4 57 69 91 98 139 946 948
 1811: 1000 590 635
 1812: 4 274 282 304 306 366 377 394 423 976 1014 1015 1079 1083 1084
 1813: 915 590 635 779
 1814: 4 535 557 566 574 575 582 594 601 607 615 618 629 649 655 689 691 696 735 743 960 1003
 1815: 618 590 612 635 779
 1816: 1000 543 590 612 635 664 779
 1817: 4 520 526 531 536 537 543 544 546 547 549 553 554 555 559 568 570 573 577 579 580 584 586 588 590 591 592 595 597 604 608 611 612 614 621 624 626 633 635 636 644 645 650 660 662 663 664 667 669 671 679 680 682 684 693 697 699 709 718 744 745 747 761 776 779 783 798 832 1005 1065 1071
 1818: 1000 543 590 612 635 664 776 779
 1819: 6 520 526 531 537 544 553 554 568 570 573 577 579 584 588 595 604 611 614 621 624 626 633 636 644 645 660 662 663 667 669 679 682 684 693 699 709 718 744 747 798 1005 1065 1071
 1820: 7 170 240 241 242 243 244 245 246 247 248 463 465 469 478 479 496 716 1093 1094
 1821: 2 706 710 712 731 749 762 763 788 802 824 825 842 847 956 957 991 992 993 996 997 1029 1031 1033 1034 1035 1036 1037 1038 1042 1045 1046 1047 1048 1049 1053 1054 1055 1056
 1822: 974 549 597
 1823: 961 547 549 597
 1824: 7 705 833 835 1001
 1825: 4 707 736 772 791 805 820
 1826: 716 555 680
 1827: 698 547 549 555 597 680
 1828: 1 176 269 274 279 282 290 293 300 301 304 306 309 315 317 318 320 321 323 324 331 333 336 338 350 359 360 361 362 366 367 369 370 372 373 374 375 377 380 381 383 394 395 396 402 403 404 405 408 412 415 417 423 425 430 432 435 436 437 438 440 442 444 446 449 451 452 453 454 456 461 740 972 973 976 977 978 1010 1013 1014 1015 1016 1018 1019 1020 1023 1024 1027 1079 1082 1083 1084 1086 1087
 1829: 1000 547 549 555 559 597 680
 1830: 997 543 547 549 555 559 590 597 612 635 664 680 776 779
 1831: 1 449 453
 1832: 969 543 547 549 555 559 590 597 612 635 664 671 680 776 779
 1833: 788 535 543 547 549 555 557 559 566 574 575 582 590 594 597 601 607 612 615 618 629 635 649 655 664 671 680 689 691 696 735 776 779 960 1003
 1834: 22 524 535 540 543 547 548 549 550 552 555 557 559 562 563 566 574 575 576 582 589 590 594 596 597 598 601 607 612 613 615 617 618 619 622 623 629 630 632 634 635 637 641 643 649 655 656 659 664 671 675 680 689 691 692 696 700 735 737 757 759 771 776 779 785 795 799 808 960 1002 1003 1064 1067 1069 1072
 1835: 2 50 53 57 62 69 70 79 84 90 91 96 98 99 115 121 125 138 139 143 147 151 946 948
 1836: 1 62 99 115 121
 1837: 986 600 1007
 1838: 2 535 536 543 546 547 549 555 557 559 566 574 575 580 582 586 588 590 591 592 594 595 597 601 604 607 608 612 615 618 629 635 649 650 655 664 671 680 689 691 696 697 735 745 747 761 776 779 783 789 832 960 1003 1071
 1839: 2 536 546 580 586 588 591 592 595 604 608 650 697 745 747 761 783 789 832 1071
 1840: 977 668 803
 1841: 726 600 668 803 1007
 1842: 2 536 546 580 586 591 592 608 650 697 745 761 783 789 832
 1843: 2 520 526 531 537 544 553 554 568 570 573 577 579 584 611 614 621 624 626 633 636 644 645 660 662 663 667 669 679 682 684 693 699 709 718 743 744 769 798 1005 1065
 1844: 941 701 1066
 1845: 729 600 668 701 803 1007 1066
 1846: 6 176 269 274 282 290 293 301 304 306 309 315 318 320 323 324 333 338 359 366 367 369 370 374 377 383 394 395 396 402 403 405 408 412 417 423 425 430 435 436 437 438 440 442 444 446 452 456 740 976 977 978 1013 1014 1015 1016 1018 1019 1020 1023 1027 1079 1083 1084 1086 1087
 1847: 2 282 293 304 306 366 370 374 377 383 394 402 405 412 423 438 444 456 740 976 978 1014 1015 1023 1079 1083 1084
 1848: 965 769 789
 1849: 837 600 668 701 769 789 803 1007 1066
 1850: 13 524 535 540 543 547 548 549 550 552 555 557 559 562 563 566 574 575 576 582 589 590 594 596 597 598 600 601 607 612 613 615 617 618 619 622 623 629 630 632 634 635 637 641 643 649 655 656 659 664 668 671 675 680 689 691 692 696 700 701 735 737 757 759 769 771 776 779 785 789 795 799 803 808 960 1002 1003 1007 1064 1066 1067 1069 1072
 1851: 286 520 524 526 531 535 537 540 543 544 547 548 549 550 552 553 554 555 557 559 562 563 566 568 570 573 574 575 576 577 579 582 584 589 590 594 596 597 598 600 601 607 611 612 613 614 615 617 618 619 621 622 623 624 626 629 630 632 633 634 635 636 637 641 643 644 645 649 655 656 659 660 662 663 664 667 668 669 671 675 679 680 682 684 689 691 692 693 696 699 700 701 709 718 735 737 743 744 757 759 769 771 776 779 785 789 795 798 799 803 808 960 1002 1003 1005 1007 1064 1065 1066 1067 1069 1072
 1852: 2 282 293 304 306 366 370 374 377 383 394 412 423 438 444 456 740 976 978 1014 1015 1079 1083 1084
 1853: 5 4 6 7 10 11 13 15 18 20 22
 1854: 2 144 158 474 513 652 672 704 706 710 712 717 722 731 741 748 749 756 760 762 763 765 766 768 775 780 787 788 790 800 802 810 824 825 826 827 837 842 847 956 957 958 959 989 991 992 993 994 996 997 998 999 1028 1029 1030 1031 1033 1034 1035 1036 1037 1038 1040 1041 1042 1043 1044 1045 1046 1047 1048 1049 1050 1051 1052 1053 1054 1055 1056 1057 1058
 1855: 2 158 672 741 768 775 790 800
 1856: 1000 747 1071
 1857: 988 595 747 1071
 1858: 984 588 595 747 1071
 1859: 2 672 741 768 800
 1860: 843 588 595 604 747 1071
 1861: 330 520 524 526 531 535 537 540 543 544 547 548 549 550 552 553 554 555 557 559 562 563 566 568 570 573 574 575 576 577 579 582 584 588 589 590 594 595 596 597 598 600 601 604 607 611 612 613 614 615 617 618 619 621 622 623 624 626 629 630 632 633 634 635 636 637 641 643 644 645 649 655 656 659 660 662 663 664 667 668 669 671 675 679 680 682 684 689 691 692 693 696 699 700 701 709 718 735 737 743 744 747 757 759 769 771 776 779 785 789 795 798 799 803 808 960 1002 1003 1005 1007 1064 1065 1066 1067 1069 1071 1072
 1862: 2 672 741
 1863: 2 144 474 513 652 704 706 710 712 717 722 731 748 749 756 760 762 763 765 766 780 787 788 802 810 824 825 826 827 837 842 847 956 957 958 959 989 991 992 993 994 996 997 998 999 1028 1029 1030 1031 1033 1034 1035 1036 1037 1038 1040 1041 1042 1043 1044 1045 1046 1047 1048 1049 1050 1051 1052 1053 1054 1055 1056 1057 1058
 1864: 776 536 783
 1865: 2 0 1 2 3 4 5 6 7 8 9 10 11 12 13 14 15 16 17 18 19 20 21 22 23 24 25 26 27 28 29 30 31 32 33 34 35 36 37 38 39 40 41 42 43 44 45 46 47 168 169 172 174 175 176 179 180 181 182 183 184 185 186 187 188 189 190 191 192 193 194 195 196 197 198 199 200 201 202 203 204 205 206 207 208 209 210 211 212 213 214 215 216 217 218 219 220 221 222 223 224 225 226 227 228 229 230 231 232 258 259 260 261 262 263 264 265 266 267 268 269 270 271 272 273 274 275 276 277 278 279 280 281 282 283 284 285 286 287 288 289 290 292 293 294 295 296 297 299 300 301 302 304 306 307 308 309 310 311 312 313 314 315 316 317 318 319 320 321 322 323 324 325 326 327 328 329 330 331 332 333 334 335 336 337 338 339 340 342 343 344 345 346 347 348 349 350 351 352 353 354 355 356 357 358 359 360 361 362 363 364 365 366 367 368 369 370 371 372 373 374 375 376 377 378 379 380 381 382 383 384 385 387 388 389 390 391 392 393 394 395 396 397 398 399 400 401 402 403 404 405 406 407 408 409 410 411 412 413 414 415 416 417 418 419 420 421 422 423 424 425 426 427 428 429 430 431 432 433 434 435 436 437 438 439 440 441 442 443 444 445 446 447 448 449 450 451 452 453 454 455 456 457 458 459 460 461 462 677 729 740 774 784 806 818 848 941 942 943 944 945 964 965 966 967 968 969 970 971 972 973 974 975 976 977 978 1008 1009 1010 1011 1012 1013 1014 1015 1016 1017 1018 1019 1020 1021 1022 1023 1024 1025 1026 1027 1073 1074 1075 1076 1077 1078 1079 1080 1081 1082 1083 1084 1085 1086 1087 1088 1089 1090 1091 1092
 1866: 2 0 1 2 3 4 5 6 7 8 9 10 11 12 13 14 15 16 17 18 19 20 21 22 23 24 25 26 27 28 29 30 31 32 33 34 35 36 37 38 39 40 41 42 43 44 45 46 47 168 169 176 179 180 181 182 183 184 185 186 187 188 189 190 191 192 193 194 195 196 197 198 199 200 201 202 203 204 205 206 207 208 209 210 211 212 213 214 215 216 217 218 219 220 221 222 223 224 225 226 227 228 229 230 231 232 258 259 260 261 262 263 264 265 266 267 268 269 270 271 272 274 275 276 277 278 279 280 281 282 284 285 286 287 288 289 290 292 293 294 295 296 297 299 300 301 304 306 308 309 310 311 312 313 314 315 316 317 318 319 320 321 322 323 324 325 326 327 328 329 330 331 332 333 334 335 336 337 338 339 340 342 343 344 345 346 347 348 349 350 351 352 353 354 355 356 357 358 359 360 361 362 363 364 365 366 367 368 369 370 371 372 373 374 375 376 377 378 379 380 381 382 383 384 385 387 388 389 390 391 392 393 394 395 396 397 398 399 400 401 402 403 404 405 406 407 408 409 410 411 412 413 414 415 416 417 418 419 420 421 422 423 424 425 426 427 428 429 430 431 432 433 434 435 436 437 438 439 440 441 442 443 444 445 446 447 448 449 450 451 452 453 454 455 456 457 458 459 460 461 462 677 740 774 806 818 941 942 943 944 945 964 965 966 967 968 969 970 971 972 973 974 975 976 977 978 1008 1009 1010 1011 1012 1013 1014 1015 1016 1017 1018 1019 1020 1021 1022 1023 1024 1025 1026 1027 1073 1074 1075 1076 1077 1078 1079 1080 1081 1082 1083 1084 1085 1086 1087 1088 1089 1090 1091 1092
 1867: 1000 580 761
 1868: 2 0 1 2 3 4 5 6 7 8 9 10 11 12 13 14 15 16 17 18 19 20 21 22 23 24 25 26 27 28 29 30 31 32 33 34 35 36 37 38 39 40 41 42 43 44 45 46 47 168 169 176 269 274 276 279 282 284 286 288 290 293 294 295 296 297 299 300 301 304 306 308 309 311 312 313 314 315 316 317 318 320 321 322 323 324 325 326 327 328 329 331 332 333 334 335 336 337 338 339 340 342 343 344 345 346 347 348 349 350 351 352 353 354 355 356 358 359 360 361 362 363 364 365 366 367 368 369 370 371 372 373 374 375 376 377 378 379 380 381 382 383 384 385 387 389 390 391 392 393 394 395 396 397 398 399 401 402 403 404 405 406 407 408 409 410 411 412 413 414 415 416 417 418 419 420 421 422 423 424 425 427 428 429 430 431 432 433 434 435 436 437 438 439 440 441 442 443 444 446 447 448 449 450 451 452 453 454 455 456 457 458 459 460 461 462 677 740 774 806 944 945 964 965 966 967 968 969 970 971 972 973 974 975 976 977 978 1010 1011 1012 1013 1014 1015 1016 1017 1018 1019 1020 1021 1022 1023 1024 1025 1026 1027 1073 1074 1075 1076 1077 1078 1079 1080 1081 1082 1083 1084 1085 1086 1087 1088 1089 1090
 1869: 550 580 745 761
 1870: 995 536 580 745 761 783
 1871: 2 0 1 2 3 4 5 6 7 8 9 10 11 12 13 14 15 16 17 18 19 20 21 22 23 24 25 26 27 28 29 30 31 32 33 34 35 36 37 38 39 40 41 42 43 44 45 46 47 168 169 284 944 945 1073
 1872: 6 561 571 572 581 599 616 638 648 812
 1873: 1000 546 697
 1874: 933 536 546 580 697 745 761 783
 1875: 6 532 533 534 538 541 542 545 578 587 603 605 620 628 651 665 676 686 687 688 690 695 698 777 962 963 1004
 1876: 982 536 546 580 697 745 761 783 832
 1877: 2 534 538 541 542 545 578 587 603 605 620 676 686 687 688 690 695 698 777 962 963
 1878: 2 962 963
 1879: 1000 586 591
 1880: 4 576 675 757 799
 1881: 1000 586 591 592
 1882: 5 563 630 659 1002
 1883: 895 586 591 592 650
 1884: 901 536 546 580 586 591 592 650 697 745 761 783 832
 1885: 2 669 744
 1886: 947 536 546 580 586 591 592 608 650 697 745 761 783 832
 1887: 505 520 524 526 531 535 536 537 540 543 544 546 547 548 549 550 552 553 554 555 557 559 562 563 566 568 570 573 574 575 576 577 579 580 582 584 586 588 589 590 591 592 594 595 596 597 598 600 601 604 607 608 611 612 613 614 615 617 618 619 621 622 623 624 626 629 630 632 633 634 635 636 637 641 643 644 645 649 650 655 656 659 660 662 663 664 667 668 669 671 675 679 680 682 684 689 691 692 693 696 697 699 700 701 709 718 735 737 743 744 745 747 757 759 761 769 771 776 779 783 785 789 795 798 799 803 808 832 960 1002 1003 1005 1007 1064 1065 1066 1067 1069 1071 1072
 1888: 5 719 723 727 728 730 733 734 738 739 746 750 751 752 754 755 781 786 793 796 807 813 814 821 822 830 831 836 839 840 843 844 845 846 995
 1889: 981 520 524 526 531 535 536 537 540 543 544 546 547 548 549 550 552 553 554 555 557 559 562 563 566 568 570 573 574 575 576 577 579 580 582 584 586 588 589 590 591 592 594 595 596 597 598 600 601 604 607 608 611 612 613 614 615 617 618 619 621 622 623 624 626 629 630 632 633 634 635 636 637 641 643 644 645 649 650 655 656 659 660 662 663 664 667 668 669 671 675 679 680 681 682 684 689 691 692 693 696 697 699 700 701 709 718 735 737 743 744 745 747 757 759 761 769 771 776 779 783 785 789 795 798 799 803 808 832 960 1002 1003 1005 1007 1064 1065 1066 1067 1069 1071 1072
 1890: 3 719 723 727 728 730 733 734 738 739 746 750 751 752 754 755 781 786 793 796 813 814 821 822 830 831 836 839 840 843 844 845 846
 1891: 2 73 78 81 94 95 102 110 129 134 136 152 154 155 157 159 162 163 980
 1892: 2 73 94 102 110 129 152 154 155 157 159 162 163
 1893: 956 541 698
 1894: 2 520 526 531 536 537 543 544 546 547 549 553 554 555 559 568 570 573 577 579 580 584 586 588 590 591 592 595 597 604 608 611 612 614 621 624 626 633 635 636 644 645 650 660 662 663 664 667 669 671 679 680 682 684 693 697 699 709 718 743 744 745 747 761 776 779 783 798 832 1005 1065 1071
 1895: 956 541 690 698
 1896: 332 530 541 690 698
 1897: 5 569 606
 1898: 289 530 541 690 698 777
 1899: 7 305 341 525 529 539 551 556 558 560 565 583 585 593 602 609 610 631 640 642 646 647 653 654 657 658 661 666 674 678 683 685 702 703 770 778 841 849 1006 1068 1070
 1900: 332 530 541 620 690 698 777
 1901: 2 305 341 539 556 560 565 583 593 602 609 631 642 653 654 657 658 661 666 674 678 683 685 702 703 778 841 849 1006 1068 1070
 1902: 5 899 900 912 921 922 924 939
 1903: 473 532 628
 1904: 1 538 541 578 603 620 687 688 690 698 777
 1905: 1 538 578 603 687 688
 1906: 804 533 651
 1907: 1 534 542 545 587 605 676 686 695
 1908: 1000 533 651 1004
 1909: 1 534 542 545 605
 1910: 362 533 651 665 1004
 1911: 661 532 533 628 651 665 1004
 1912: 6 576 623 630 643 659 675 1002
 1913: 547 532 533 628 651 665 962 1004
 1914: 3 520 526 535 536 537 543 544 546 547 549 553 554 555 557 559 566 568 570 573 574 575 577 579 580 582 584 586 588 590 591 592 594 595 597 601 604 607 608 611 612 614 615 618 621 624 626 629 633 635 636 644 645 649 650 655 660 662 663 664 667 669 671 679 680 682 684 689 691 693 696 697 699 709 735 744 745 747 761 776 779 783 798 832 960 1003 1005 1065 1071
 1915: 3 520 526 536 537 544 546 553 554 568 570 573 577 579 580 584 586 588 591 592 595 604 608 611 614 621 624 626 633 636 644 645 650 660 662 663 667 669 679 682 684 693 697 699 709 744 745 747 761 783 798 832 1005 1065 1071
 1916: 668 578 687
 1917: 1 286 288 294 295 296 297 299 308 312 314 316 321 322 327 328 331 332 334 336 340 342 344 346 349 351 352 355 356 358 360 363 365 368 372 378 379 382 384 387 389 390 391 393 397 399 407 409 411 413 415 416 418 419 420 421 422 424 427 431 439 441 447 448 450 451 455 457 458 459 460 462 806 964 966 968 970 972 974 975 1010 1011 1012 1021 1022 1024 1025 1076 1081 1082 1085 1088 1089 1090
 1918: 917 578 687 688
 1919: 348 532 533 578 628 651 665 687 688 962 1004
 1920: 2 288 316 332 334 352 355 358 368 391 420 431 441 447 448 459 974 1012 1021 1022 1089
 1921: 5 355 391 420 441 447 448 459 974 1012 1021 1022 1089
 1922: 990 534 605
 1923: 1 176 269 274 279 282 290 293 300 301 304 306 309 311 315 317 318 320 323 324 325 333 335 338 339 345 347 350 353 354 359 361 366 367 369 370 371 374 375 377 380 381 383 392 394 395 396 401 402 403 405 406 408 410 412 417 423 425 429 430 432 435 436 437 438 440 442 443 444 446 449 452 453 454 456 740 774 965 967 969 971 973 976 977 978 1013 1014 1015 1016 1017 1018 1019 1020 1023 1026 1027 1074 1075 1077 1078 1079 1080 1083 1084 1086 1087
 1924: 2 902 905 930 935 936
 1925: 999 538 603
 1926: 2 909 931
 1927: 2 64 78 87 95 108 112 123 132 136 1062 1063
 1928: 1000 542 545
 1929: 967 538 542 545 603
 1930: 322 534 538 542 545 603 605
 1931: 2 87 95 108 112 132 1062 1063
 1932: 731 534 538 542 545 603 605 686
 1933: 242 532 533 534 538 542 545 578 603 605 628 651 665 686 687 688 962 1004
 1934: 3 50 53 54 57 62 69 70 72 74 79 84 90 91 96 98 99 115 121 125 138 139 140 143 147 151 161 298 946 948
 1935: 2 706 712 731 748 762 763 788 802 824 825 847 956 957 991 992 993 996 1029 1031 1033 1035 1036 1037 1038 1042 1045 1046 1047 1048 1049 1053 1054 1055 1056
 1936: 137 561 571
 1937: 2 748 763 788 802 824 825 956 957 993 996 1029 1031 1033 1036 1037 1038 1042 1045 1047 1048 1053 1054 1055
 1938: 2 748 802 824 825 957 996 1029 1036 1037 1045 1047 1053
 1939: 800 581 616
 1940: 2 144 474 710 749 765 780 842 959 989 994 997 999 1028 1030 1034 1040 1041 1043 1044 1050 1051 1052 1057 1058
 1941: 2 144 474 765 780 959 989 994 999 1028 1030 1040 1041 1043 1044 1050 1051 1052 1057 1058
 1942: 854 638 812
 1943: 879 581 616 638 812
 1944: 98 561 571 581 616 638 812
 1945: 1 705 724 726 741 742 758 768 782 792 800 805 811 961 990 1032 1039
 1946: 1 144 474 706 710 712 717 731 748 749 756 762 763 765 780 787 788 802 804 810 824 825 833 835 842 847 956 957 959 989 991 992 993 994 996 997 998 999 1001 1028 1029 1030 1031 1033 1034 1035 1036 1037 1038 1040 1041 1042 1043 1044 1045 1046 1047 1048 1049 1050 1051 1052 1053 1054 1055 1056 1057 1058
 1947: 962 587 676
 1948: 2 355 391 420 441 447 448 459 974 1021 1022 1089
 1949: 1 84 99 138
 1950: 102 648 695
 1951: 117 587 648 676 695
 1952: 518 561 571 581 587 616 638 648 676 695 812
 1953: 249 532 533 534 538 542 545 561 571 578 581 587 603 605 616 628 638 648 651 665 676 686 687 688 695 812 962 1004
 1954: 1 50 53 57 69 70 79 90 91 96 115 125 139 147 946 948
 1955: 1 859 866 874
 1956: 999 572 599
 1957: 4 290 315 369 430 442
 1958: 985 572 599 963
 1959: 421 532 533 534 538 542 545 561 571 572 578 581 587 599 603 605 616 628 638 648 651 665 676 686 687 688 695 812 962 963 1004
 1960: 336 530 532 533 534 538 541 542 545 561 571 572 578 581 587 599 603 605 616 620 628 638 648 651 665 676 686 687 688 690 695 698 777 812 962 963 1004
 1961: 985 520 524 526 530 531 532 533 534 535 536 537 538 540 541 542 543 544 545 546 547 548 549 550 552 553 554 555 557 559 561 562 563 566 568 570 571 572 573 574 575 576 577 578 579 580 581 582 584 586 587 588 589 590 591 592 594 595 596 597 598 599 600 601 603 604 605 607 608 611 612 613 614 615 616 617 618 619 620 621 622 623 624 626 628 629 630 632 633 634 635 636 637 638 641 643 644 645 648 649 650 651 655 656 659 660 662 663 664 665 667 668 669 671 675 676 679 680 681 682 684 686 687 688 689 690 691 692 693 695 696 697 698 699 700 701 709 718 735 737 743 744 745 747 757 759 761 769 771 776 777 779 783 785 789 795 798 799 803 808 812 832 960 962 963 1002 1003 1004 1005 1007 1064 1065 1066 1067 1069 1071 1072
 1962: 1 520 524 526 531 537 540 543 544 547 548 549 550 552 553 554 555 559 562 563 568 570 573 576 577 579 584 589 590 596 597 598 600 611 612 613 614 617 619 621 622 623 624 626 630 632 633 634 635 636 637 641 643 644 645 656 659 660 662 663 664 667 668 669 675 679 680 682 684 692 693 699 700 701 709 718 737 743 744 757 759 769 771 776 779 785 789 795 798 799 803 808 1002 1005 1007 1064 1065 1066 1067 1069 1072
 1963: 1 524 540 543 547 548 549 550 552 555 559 562 563 576 589 590 596 597 598 612 613 617 619 622 623 630 632 634 635 637 641 643 656 659 664 675 680 692 700 737 757 759 771 776 779 785 795 799 808 1002 1064 1067 1069 1072
 1964: 392 567 639
 1965: 1 540 543 547 549 555 559 563 576 589 590 596 597 612 617 619 623 630 632 635 643 659 664 675 680 692 700 757 771 776 779 785 799 1002 1064 1067 1069
 1966: 1 199 202 209 211 230
 1967: 998 627 767
 1968: 977 567 627 639 767
 1969: 1 525 529 551 558 585 610 640 646 647 658 770
 1970: 1 305 341 539 556 560 565 583 593 602 606 609 631 642 653 654 657 661 666 674 678 683 685 702 703 778 841 849 1006 1068 1070
 1971: 1000 670 694
 1972: 209 567 627 639 670 694 767
 1973: 982 520 524 526 530 531 532 533 534 535 536 537 538 540 541 542 543 544 545 546 547 548 549 550 552 553 554 555 557 559 561 562 563 566 567 568 570 571 572 573 574 575 576 577 578 579 580 581 582 584 586 587 588 589 590 591 592 594 595 596 597 598 599 600 601 603 604 605 607 608 611 612 613 614 615 616 617 618 619 620 621 622 623 624 626 627 628 629 630 632 633 634 635 636 637 638 639 641 643 644 645 648 649 650 651 655 656 659 660 662 663 664 665 667 668 669 670 671 675 676 679 680 681 682 684 686 687 688 689 690 691 692 693 694 695 696 697 698 699 700 701 709 718 735 737 743 744 745 747 757 759 761 767 769 771 776 777 779 783 785 789 795 798 799 803 808 812 832 960 962 963 1002 1003 1004 1005 1007 1064 1065 1066 1067 1069 1071 1072
 1974: 947 305 341 520 524 525 526 529 530 531 532 533 534 535 536 537 538 539 540 541 542 543 544 545 546 547 548 549 550 551 552 553 554 555 556 557 558 559 560 561 562 563 565 566 567 568 569 570 571 572 573 574 575 576 577 578 579 580 581 582 583 584 585 586 587 588 589 590 591 592 593 594 595 596 597 598 599 600 601 602 603 604 605 606 607 608 609 610 611 612 613 614 615 616 617 618 619 620 621 622 623 624 626 627 628 629 630 631 632 633 634 635 636 637 638 639 640 641 642 643 644 645 646 647 648 649 650 651 653 654 655 656 657 658 659 660 661 662 663 664 665 666 667 668 669 670 671 674 675 676 678 679 680 681 682 683 684 685 686 687 688 689 690 691 692 693 694 695 696 697 698 699 700 701 702 703 709 718 735 737 743 744 745 747 757 759 761 767 769 770 771 776 777 778 779 783 785 789 795 798 799 803 808 812 832 841 849 960 962 963 1002 1003 1004 1005 1006 1007 1064 1065 1066 1067 1068 1069 1070 1071 1072
 1975: 1 606 678
 1976: 976 305 341 520 524 525 526 529 530 531 532 533 534 535 536 537 538 539 540 541 542 543 544 545 546 547 548 549 550 551 552 553 554 555 556 557 558 559 560 561 562 563 565 566 567 568 569 570 571 572 573 574 575 576 577 578 579 580 581 582 583 584 585 586 587 588 589 590 591 592 593 594 595 596 597 598 599 600 601 602 603 604 605 606 607 608 609 610 611 612 613 614 615 616 617 618 619 620 621 622 623 624 626 627 628 629 630 631 632 633 634 635 636 637 638 639 640 641 642 643 644 645 646 647 648 649 650 651 653 654 655 656 657 658 659 660 661 662 663 664 665 666 667 668 669 670 671 674 675 676 678 679 680 681 682 683 684 685 686 687 688 689 690 691 692 693 694 695 696 697 698 699 700 701 702 703 709 718 735 737 743 744 745 747 757 759 761 764 767 769 770 771 776 777 778 779 783 785 789 795 798 799 803 808 812 832 841 849 960 962 963 1002 1003 1004 1005 1006 1007 1064 1065 1066 1067 1068 1069 1070 1071 1072
 1977: 1 901 909 911 919 920 923 931 932
 1978: 978 305 341 520 524 525 526 529 530 531 532 533 534 535 536 537 538 539 540 541 542 543 544 545 546 547 548 549 550 551 552 553 554 555 556 557 558 559 560 561 562 563 565 566 567 568 569 570 571 572 573 574 575 576 577 578 579 580 581 582 583 584 585 586 587 588 589 590 591 592 593 594 595 596 597 598 599 600 601 602 603 604 605 606 607 608 609 610 611 612 613 614 615 616 617 618 619 620 621 622 623 624 625 626 627 628 629 630 631 632 633 634 635 636 637 638 639 640 641 642 643 644 645 646 647 648 649 650 651 653 654 655 656 657 658 659 660 661 662 663 664 665 666 667 668 669 670 671 674 675 676 678 679 680 681 682 683 684 685 686 687 688 689 690 691 692 693 694 695 696 697 698 699 700 701 702 703 709 718 735 737 743 744 745 747 757 759 761 764 767 769 770 771 776 777 778 779 783 785 789 795 798 799 803 808 812 832 841 849 960 962 963 1002 1003 1004 1005 1006 1007 1064 1065 1066 1067 1068 1069 1070 1071 1072
 1979: 1 87 95 112 143 151 1062 1063
 1980: 1000 305 341 520 524 525 526 529 530 531 532 533 534 535 536 537 538 539 540 541 542 543 544 545 546 547 548 549 550 551 552 553 554 555 556 557 558 559 560 561 562 563 565 566 567 568 569 570 571 572 573 574 575 576 577 578 579 580 581 582 583 584 585 586 587 588 589 590 591 592 593 594 595 596 597 598 599 600 601 602 603 604 605 606 607 608 609 610 611 612 613 614 615 616 617 618 619 620 621 622 623 624 625 626 627 628 629 630 631 632 633 634 635 636 637 638 639 640 641 642 643 644 645 646 647 648 649 650 651 653 654 655 656 657 658 659 660 661 662 663 664 665 666 667 668 669 670 671 673 674 675 676 678 679 680 681 682 683 684 685 686 687 688 689 690 691 692 693 694 695 696 697 698 699 700 701 702 703 709 718 735 737 743 744 745 747 757 759 761 764 767 769 770 771 776 777 778 779 783 785 789 795 798 799 803 808 812 832 841 849 960 962 963 1002 1003 1004 1005 1006 1007 1064 1065 1066 1067 1068 1069 1070 1071 1072
 1981: 994 160 166 167 170 173 240 241 242 243 244 245 246 247 248 249 250 251 252 253 254 255 256 257 305 341 463 464 465 466 467 468 469 470 471 472 473 475 476 477 478 479 480 481 482 483 484 485 486 487 488 489 490 491 492 493 494 495 496 497 498 499 500 501 502 503 504 505 506 507 508 509 510 511 512 514 515 516 517 518 519 520 521 522 523 524 525 526 527 528 529 530 531 532 533 534 535 536 537 538 539 540 541 542 543 544 545 546 547 548 549 550 551 552 553 554 555 556 557 558 559 560 561 562 563 564 565 566 567 568 569 570 571 572 573 574 575 576 577 578 579 580 581 582 583 584 585 586 587 588 589 590 591 592 593 594 595 596 597 598 599 600 601 602 603 604 605 606 607 608 609 610 611 612 613 614 615 616 617 618 619 620 621 622 623 624 625 626 627 628 629 630 631 632 633 634 635 636 637 638 639 640 641 642 643 644 645 646 647 648 649 650 651 653 654 655 656 657 658 659 660 661 662 663 664 665 666 667 668 669 670 671 673 674 675 676 678 679 680 681 682 683 684 685 686 687 688 689 690 691 692 693 694 695 696 697 698 699 700 701 702 703 708 709 714 716 718 735 737 743 744 745 747 757 759 761 764 767 769 770 771 773 776 777 778 779 783 785 789 795 797 798 799 803 808 812 823 828 829 832 838 841 849 850 960 962 963 1002 1003 1004 1005 1006 1007 1064 1065 1066 1067 1068 1069 1070 1071 1072 1093 1094
 1982: 996 144 158 160 166 167 170 173 240 241 242 243 244 245 246 247 248 249 250 251 252 253 254 255 256 257 305 341 386 463 464 465 466 467 468 469 470 471 472 473 474 475 476 477 478 479 480 481 482 483 484 485 486 487 488 489 490 491 492 493 494 495 496 497 498 499 500 501 502 503 504 505 506 507 508 509 510 511 512 513 514 515 516 517 518 519 520 521 522 523 524 525 526 527 528 529 530 531 532 533 534 535 536 537 538 539 540 541 542 543 544 545 546 547 548 549 550 551 552 553 554 555 556 557 558 559 560 561 562 563 564 565 566 567 568 569 570 571 572 573 574 575 576 577 578 579 580 581 582 583 584 585 586 587 588 589 590 591 592 593 594 595 596 597 598 599 600 601 602 603 604 605 606 607 608 609 610 611 612 613 614 615 616 617 618 619 620 621 622 623 624 625 626 627 628 629 630 631 632 633 634 635 636 637 638 639 640 641 642 643 644 645 646 647 648 649 650 651 652 653 654 655 656 657 658 659 660 661 662 663 664 665 666 667 668 669 670 671 672 673 674 675 676 678 679 680 681 682 683 684 685 686 687 688 689 690 691 692 693 694 695 696 697 698 699 700 701 702 703 704 705 706 707 708 709 710 712 714 716 717 718 719 720 721 722 723 724 726 727 728 730 731 733 734 735 736 737 738 739 741 742 743 744 745 746 747 748 749 750 751 752 753 754 755 756 757 758 759 760 761 762 763 764 765 766 767 768 769 770 771 772 773 775 776 777 778 779 780 781 782 783 785 786 787 788 789 790 791 792 793 795 796 797 798 799 800 801 802 803 804 805 807 808 810 811 812 813 814 817 820 821 822 823 824 825 826 827 828 829 830 831 832 833 835 836 837 838 839 840 841 842 843 844 845 846 847 849 850 956 957 958 959 960 961 962 963 989 990 991 992 993 994 995 996 997 998 999 1000 1001 1002 1003 1004 1005 1006 1007 1028 1029 1030 1031 1032 1033 1034 1035 1036 1037 1038 1039 1040 1041 1042 1043 1044 1045 1046 1047 1048 1049 1050 1051 1052 1053 1054 1055 1056 1057 1058 1064 1065 1066 1067 1068 1069 1070 1071 1072 1093 1094
 1983: 1 95 143 151
 1984: 1 50 53 57 70 74 79 84 90 91 96 98 125 138 139 140 147 946 948
 1985: 2 50 53 57 70 74 79 84 90 91 96 125 138 139 140 147 946 948
 1986: 1000 809 834
 1987: 1000 303 809 834
 1988: 1 279 286 288 294 295 296 297 299 300 308 312 314 316 317 321 322 325 327 328 331 332 334 335 336 340 342 344 345 346 347 349 351 352 354 355 356 358 360 362 363 365 368 372 373 378 379 380 381 382 384 387 389 390 391 392 393 397 399 401 404 406 407 409 410 411 413 415 416 418 419 420 421 422 424 427 429 431 439 441 447 448 449 450 451 453 454 455 457 458 459 460 461 462 774 806 964 965 966 967 968 969 970 971 972 973 974 975 1010 1011 1012 1017 1021 1022 1024 1025 1026 1074 1075 1076 1077 1078 1080 1081 1082 1085 1088 1089 1090
 1989: 1000 303 725 809 834
 1990: 1 279 286 288 294 295 296 297 299 300 308 312 314 316 321 322 325 327 328 331 332 334 335 336 340 342 344 345 346 347 349 351 352 354 355 356 358 360 362 363 365 368 372 373 378 379 380 381 382 384 387 389 390 391 392 393 397 399 401 404 406 407 409 410 411 413 415 416 418 419 420 421 422 424 427 429 431 439 441 447 448 450 451 455 457 458 459 460 461 462 774 806 964 965 966 967 968 969 970 971 972 973 974 975 1010 1011 1012 1017 1021 1022 1024 1025 1026 1074 1075 1076 1077 1078 1080 1081 1082 1085 1088 1089 1090
 1991: 4 279 286 288 294 295 296 297 299 300 308 312 314 316 322 325 327 328 332 334 335 340 342 344 345 346 347 349 351 352 354 355 356 358 363 365 368 378 379 380 381 382 384 387 389 390 391 392 393 397 399 401 406 407 409 410 411 413 416 418 419 420 421 422 424 427 429 431 439 441 447 448 450 455 457 458 459 460 462 774 806 964 965 966 967 968 969 970 971 973 974 975 1011 1012 1017 1021 1022 1025 1026 1074 1075 1076 1077 1078 1080 1081 1085 1088 1089 1090
 1992: 1000 711 816
 1993: 962 303 711 725 809 816 834
 1994: 3 520 526 531 535 537 540 543 544 547 548 549 550 552 553 554 555 557 559 562 563 566 568 570 573 574 575 576 577 579 582 584 589 590 594 596 597 598 600 601 607 611 612 613 614 615 617 618 619 621 622 623 624 626 629 630 632 633 634 635 636 637 641 643 644 645 649 655 656 659 660 662 663 664 667 668 669 671 675 679 680 682 684 689 691 692 693 696 699 700 701 709 718 735 737 743 744 757 759 769 771 776 779 785 789 795 798 799 803 808 960 1002 1003 1005 1007 1064 1065 1066 1067 1069 1072
 1995: 964 303 711 725 809 816 819 834
 1996: 1 732 794 815
 1997: 929 303 711 725 732 809 816 819 834
 1998: 4 520 553 584 614 644 667
 1999: 1 355 391 447 448 460 1021 1022 1088
 2000: 949 794 815
 2001: 994 303 711 725 732 794 809 815 816 819 834
 2002: 3 561 571 587 648 676 695
 2003: 652 303 711 715 725 732 794 809 815 816 819 834
 2004: 3 532 533 534 538 542 545 572 578 581 599 603 605 616 628 638 651 665 686 687 688 812 962 963 1004
 2005: 1000 303 711 713 715 725 732 794 809 815 816 819 834
 2006: 1000 144 158 160 166 167 170 173 240 241 242 243 244 245 246 247 248 249 250 251 252 253 254 255 256 257 303 305 341 386 463 464 465 466 467 468 469 470 471 472 473 474 475 476 477 478 479 480 481 482 483 484 485 486 487 488 489 490 491 492 493 494 495 496 497 498 499 500 501 502 503 504 505 506 507 508 509 510 511 512 513 514 515 516 517 518 519 520 521 522 523 524 525 526 527 528 529 530 531 532 533 534 535 536 537 538 539 540 541 542 543 544 545 546 547 548 549 550 551 552 553 554 555 556 557 558 559 560 561 562 563 564 565 566 567 568 569 570 571 572 573 574 575 576 577 578 579 580 581 582 583 584 585 586 587 588 589 590 591 592 593 594 595 596 597 598 599 600 601 602 603 604 605 606 607 608 609 610 611 612 613 614 615 616 617 618 619 620 621 622 623 624 625 626 627 628 629 630 631 632 633 634 635 636 637 638 639 640 641 642 643 644 645 646 647 648 649 650 651 652 653 654 655 656 657 658 659 660 661 662 663 664 665 666 667 668 669 670 671 672 673 674 675 676 678 679 680 681 682 683 684 685 686 687 688 689 690 691 692 693 694 695 696 697 698 699 700 701 702 703 704 705 706 707 708 709 710 711 712 713 714 715 716 717 718 719 720 721 722 723 724 725 726 727 728 730 731 732 733 734 735 736 737 738 739 741 742 743 744 745 746 747 748 749 750 751 752 753 754 755 756 757 758 759 760 761 762 763 764 765 766 767 768 769 770 771 772 773 775 776 777 778 779 780 781 782 783 785 786 787 788 789 790 791 792 793 794 795 796 797 798 799 800 801 802 803 804 805 807 808 809 810 811 812 813 814 815 816 817 819 820 821 822 823 824 825 826 827 828 829 830 831 832 833 834 835 836 837 838 839 840 841 842 843 844 845 846 847 849 850 956 957 958 959 960 961 962 963 989 990 991 992 993 994 995 996 997 998 999 1000 1001 1002 1003 1004 1005 1006 1007 1028 1029 1030 1031 1032 1033 1034 1035 1036 1037 1038 1039 1040 1041 1042 1043 1044 1045 1046 1047 1048 1049 1050 1051 1052 1053 1054 1055 1056 1057 1058 1064 1065 1066 1067 1068 1069 1070 1071 1072 1093 1094
 2007: 963 0 1 2 3 4 5 6 7 8 9 10 11 12 13 14 15 16 17 18 19 20 21 22 23 24 25 26 27 28 29 30 31 32 33 34 35 36 37 38 39 40 41 42 43 44 45 46 47 851 852 853 854 855 856 857 858 859 860 861 862 863 864 865 866 867 868 869 870 871 872 873 874 875 876 877 878 879 880 881 882 883 884 885 886 887 888 889 890 891 892 893 894 895 896 897 898 899 900 901 902 903 904 905 906 907 908 909 910 911 912 913 914 915 916 917 918 919 920 921 922 923 924 925 926 927 928 929 930 931 932 933 934 935 936 937 938 939 940 944 945 1073
 2008: 1000 851 852 853 854 855 856 857 858 859 860 861 862 863 864 865 866 867 868 869 870 871 872 873 874 875 876 877 878 879 880 881 882 883 884 885 886 887 888 889 890 891 892 893 894 895 896 897 898 899 900 901 902 903 904 905 906 907 908 909 910 911 912 913 914 915 916 917 918 919 920 921 922 923 924 925 926 927 928 929 930 931 932 933 934 935 936 937 938 939 940
 2009: 3 532 533 578 581 616 628 638 651 665 687 688 812 962 1004
 2010: 3 578 581 616 638 687 688 812
 2011: 3 258 264 267 400 943
 2012: 1000 900 939
 2013: 1000 899 900 939
 2014: 1 279 300 311 317 321 325 331 335 336 339 345 347 353 354 360 362 371 372 373 380 381 392 401 404 406 410 415 429 443 449 451 453 454 461 774 965 967 969 971 972 973 1010 1017 1024 1026 1074 1075 1077 1078 1080 1082
 2015: 6 50 53 57 69 70 79 84 90 96 98 99 115 125 138 139 147 946
 2016: 1000 903 907
 2017: 6 50 53 57 70 79 84 90 96 99 115 125 138 139 147 946
 2018: 982 903 907 918
 2019: 2 914 927 933 937 938
 2020: 984 903 907 908 918
 2021: 1 50 53 54 57 60 62 64 69 70 72 73 74 78 79 81 84 87 90 91 94 95 96 98 99 102 108 110 112 115 121 123 125 129 132 134 136 138 139 140 143 147 151 152 154 155 157 159 161 162 163 298 946 948 980 1062 1063
 2022: 1000 903 907 908 917 918
 2023: 1 50 53 54 57 60 62 64 69 70 72 74 78 79 84 87 90 91 95 96 98 99 108 112 115 121 123 125 132 136 138 139 140 143 147 151 161 298 946 948 1062 1063
 2024: 1000 903 907 908 910 917 918
 2025: 4 72 161 298
 2026: 1000 903 904 907 908 910 917 918
 2027: 1 50 53 54 57 60 62 64 69 70 74 78 79 84 87 90 91 95 96 98 99 112 115 121 123 125 136 138 139 140 143 147 151 946 948 1062 1063
 2028: 999 903 904 906 907 908 910 917 918
 2029: 994 899 900 903 904 906 907 908 910 917 918 939
 2030: 1 60 64 78 123 136
 2031: 1 60 78 136
 2032: 1000 912 924
 2033: 2 447 448 460 1021 1022
 2034: 951 912 922 924
 2035: 3 728 752
 2036: 1000 912 921 922 924
 2037: 994 899 900 903 904 906 907 908 910 912 917 918 921 922 924 939
 2038: 3 788 956 1038
 2039: 990 899 900 903 904 906 907 908 910 912 913 917 918 921 922 924 939
 2040: 2 959 1041 1050 1052 1057
 2041: 3 269 309 318 320 323 324 350 359 361 367 375 395 403 408 417 425 432 435 436 437 440 446 452 977 1013 1016 1018 1019 1020 1027 1086 1087
 2042: 998 901 909
 2043: 6 64 73 78 81 94 95 102 110 123 129 134 136 152 154 155 157 159 162 163 298 980
 2044: 1000 901 909 931
 2045: 1 304 306 366 377 423 976 1014 1015 1079
 2046: 3 304 366 377 423 976 1014 1015 1079
 2047: 1000 914 937
 2048: 3 304 366 377 423 976 1015 1079
 2049: 1000 914 933 937
 2050: 2 588 604
 2051: 1 557 595 747 1071
 2052: 3 256 464 466 467 468 471 472 475 476 477 481 482 483 484 485 489 490 491 492 493 494 495 499 500 501 502
 2053: 1000 926 940
 2054: 3 256 467 468 471 472 475 476 481 482 483 484 489 492 493 494 495 499 500 501 502
 2055: 1000 926 928 940
 2056: 1000 925 926 928 940
 2057: 3 256 467 468 476 481 482 483 484 489 492 493 494 495 499 501 502
 2058: 1000 925 926 928 929 940
 2059: 997 914 925 926 928 929 933 937 940
 2060: 1 49 55 56 61 63 65 66 71 75 77 80 82 86 88 93 97 100 101 103 105 109 113 114 116 117 118 119 122 124 131 133 142 145 148 149 150 153 156 291 947 985 986 987 988
 2061: 3 71 77 86 88 105 117 988
 2062: 1000 927 938
 2063: 1000 914 925 926 927 928 929 933 937 938 940
 2064: 812 901 909 914 925 926 927 928 929 931 933 937 938 940
 2065: 1 266 270 271 272 275 278 280 281 285 287 289 310 319 357 426 445 818 1008 1009 1091 1092
 2066: 4 175 273 729 784 848
 2067: 1000 911 932
 2068: 4 25 39
 2069: 1000 911 919 932
 2070: 1 532 533 542 545 578 628 651 665 687 688 962 1004
 2071: 1 542 545 665
 2072: 999 920 923
 2073: 1000 911 919 920 923 932
 2074: 990 901 909 911 914 919 920 923 925 926 927 928 929 931 932 933 937 938 940
 2075: 5 532 533 578 628 651 687 688 962 1004
 2076: 5 144 158 474 513 652 672 704 705 706 710 712 717 722 724 726 731 741 742 748 749 756 758 760 762 763 765 766 768 775 780 782 787 788 790 792 800 802 805 810 811 824 825 826 827 833 835 837 842 847 956 957 958 959 961 989 990 991 992 993 994 996 997 998 999 1001 1028 1029 1030 1031 1032 1033 1034 1035 1036 1037 1038 1039 1040 1041 1042 1043 1044 1045 1046 1047 1048 1049 1050 1051 1052 1053 1054 1055 1056 1057 1058
 2077: 1000 902 905
 2078: 1 739 781
 2079: 6 166 167 250 252 507 823
 2080: 930 915 934
 2081: 6 250 252 507 823
 2082: 3 266 270 280 285 426 818 1008 1009 1091
 2083: 3 49 51 52 55 56 58 59 61 63 65 66 67 68 75 80 82 83 85 89 92 93 97 100 101 103 104 106 107 109 111 113 114 116 118 119 120 122 124 126 127 128 130 131 133 135 137 141 142 145 146 148 149 150 153 156 291 949 950 951 952 953 954 955 981 982 983 984 985 986 987 1059 1060 1061
 2084: 1000 935 936
 2085: 1000 930 935 936
 2086: 910 915 930 934 935 936
 2087: 994 902 905 915 930 934 935 936
 2088: 514 901 902 905 909 911 914 915 919 920 923 925 926 927 928 929 930 931 932 933 934 935 936 937 938 940
 2089: 3 49 51 52 58 59 67 68 83 85 89 92 104 106 107 111 120 126 127 128 130 135 137 141 146 949 950 951 952 953 954 955 981 982 983 984 1059 1060 1061
 2090: 1000 901 902 905 909 911 914 915 916 919 920 923 925 926 927 928 929 930 931 932 933 934 935 936 937 938 940
 2091: 1000 899 900 901 902 903 904 905 906 907 908 909 910 911 912 913 914 915 916 917 918 919 920 921 922 923 924 925 926 927 928 929 930 931 932 933 934 935 936 937 938 939 940
 2092: 1000 851 852 853 854 855 856 857 858 859 860 861 862 863 864 865 866 867 868 869 870 871 872 873 874 875 876 877 878 879 880 881 882 883 884 885 886 887 888 889 890 891 892 893 894 895 896 897 898
 2093: 3 49 51 52 58 59 67 68 85 92 104 106 107 111 120 127 128 130 135 137 141 146 949 950 951 952 953 954 955 981 982 983 984 1059 1060
 2094: 348 851 852 853 854 855 856 857 858 859 860 861 862 863 864 865 866 867 868 869 870 871 872 873 874 875 876 877 878 880 881 882 883 884 885 886 887 888 889 890 891 892 893 894 895 896 897 898
 2095: 3 49 111 130 135 137 146
 2096: 3 49 111 137
 2097: 1000 851 857
 2098: 4 532 534 538 541 542 545 561 571 572 578 581 599 603 605 616 620 638 648 665 686 687 688 690 698 777 812 962 963
 2099: 4 534 538 541 542 545 561 571 578 581 603 605 616 620 638 648 686 687 688 690 698 777 812
 2100: 1000 858 885
 2101: 1000 851 857 858 885
 2102: 9 274 282 304 306 366 377 383 394 402 405 423 976 1014 1015 1023 1079 1083 1084
 2103: 4 50 53 57 69 70 74 84 91 96 98 125 138 139 140 143 147 151 946 948
 2104: 4 74 84 91 125 139 140 948
 2105: 987 887 892
 2106: 4 74 84 125 140
 2107: 1000 887 889 892
 2108: 4 74 84 140
 2109: 1000 887 888 889 892
 2110: 859 852 887 888 889 892
 2111: 1 73 94 102 110 129 154 155 157 159 163
 2112: 1 94 102 129 154 159 163
 2113: 1000 865 872
 2114: 5 50 53 57 70 90 96 99 115 138 139 147 946
 2115: 1000 865 872 895
 2116: 977 852 865 872 887 888 889 892 895
 2117: 1 541 542 545 587 620 676 690 695 698 777
 2118: 1 542 545 587 676 695
 2119: 1 520 526 531 535 536 537 540 543 544 546 547 549 553 554 555 557 559 563 566 568 570 573 574 575 576 577 579 580 582 584 586 588 589 590 591 592 594 595 596 597 600 601 604 607 608 611 612 614 615 617 618 619 621 623 624 626 629 630 632 633 635 636 643 644 645 649 650 655 659 660 662 663 664 667 668 669 671 675 679 680 681 682 684 689 691 692 693 696 697 699 700 701 709 718 735 743 744 745 747 757 761 769 771 776 779 783 785 789 798 799 803 832 960 1002 1003 1005 1007 1064 1065 1066 1067 1069 1071
 2120: 1000 866 874
 2121: 910 853 866 874
 2122: 1 520 526 531 535 536 537 540 543 544 546 547 549 553 554 555 557 559 563 566 568 570 573 574 575 576 577 579 580 582 584 586 588 589 590 591 592 594 595 596 597 601 604 607 608 611 612 614 615 617 618 619 621 623 624 626 629 630 632 633 635 636 643 644 645 649 650 655 659 660 662 663 664 667 669 671 675 679 680 682 684 689 691 692 693 696 697 699 700 709 718 735 743 744 745 747 757 761 771 776 779 783 785 798 799 832 960 1002 1003 1005 1064 1065 1067 1069 1071
 2123: 870 853 859 866 874
 2124: 5 563 659 757 799
 2125: 1 724 726 742 758 782 790 792 804 811 961 990 1032 1039
 2126: 1000 876 881
 2127: 1 724 726 742 758 782 790 792 811 961 990 1032 1039
 2128: 1000 876 881 884
 2129: 388 853 859 866 874 876 881 884
 2130: 1 724 790
 2131: 1 341 556 602 609 631 683 702 1070
 2132: 1000 854 860
 2133: 1 512 519 528 714
 2134: 991 854 860 877
 2135: 3 748 780
 2136: 4 144 474 765 959 989 994 999 1028 1030 1040 1041 1043 1044 1050 1051 1052 1057 1058
 2137: 1000 863 875
 2138: 1000 854 860 863 875 877
 2139: 10 166 167 250 251 252 507 514 523 708 797 823 829 850
 2140: 1000 854 860 863 875 877 883
 2141: 3 166 167 250 252 514 523 708 797 823
 2142: 12 75 80 93 150
 2143: 418 855 878
 2144: 2 313 329 337 348 364 385 398 414
 2145: 9 87 112 132 1062 1063
 2146: 1000 870 871
 2147: 999 855 870 871 878
 2148: 9 520 524 526 531 532 533 534 535 536 537 538 540 541 542 543 544 545 546 547 548 549 550 552 553 554 555 557 559 561 562 563 566 568 570 571 572 573 574 575 576 577 578 579 580 581 582 584 586 587 588 589 590 591 592 594 595 596 597 598 599 600 601 603 604 605 607 608 611 612 613 614 615 616 617 618 619 620 621 622 623 624 626 628 629 630 632 633 634 635 636 637 638 641 643 644 645 648 649 650 651 655 656 659 660 662 663 664 665 667 668 669 670 671 675 676 679 680 681 682 684 686 687 688 689 690 691 692 693 694 695 696 697 698 699 700 701 709 718 735 737 743 744 745 747 757 759 761 769 771 776 777 779 783 785 789 795 798 799 803 808 812 832 960 962 963 1002 1003 1004 1005 1007 1064 1065 1066 1067 1069 1071 1072
 2149: 1000 855 870 871 873 878
 2150: 999 854 855 860 863 870 871 873 875 877 878 883
 2151: 11 727 733 750 843
 2152: 2 158 652 704 760 766 790 826 827 837 958
 2153: 1000 856 868
 2154: 1000 854 855 856 860 863 868 870 871 873 875 877 878 883
 2155: 975 853 854 855 856 859 860 863 866 868 870 871 873 874 875 876 877 878 881 883 884
 2156: 5 234 236 238 979
 2157: 2 252 823
 2158: 983 861 864
 2159: 928 853 854 855 856 859 860 861 863 864 866 868 870 871 873 874 875 876 877 878 881 883 884
 2160: 1 54 64 78 95 123 136 298
 2161: 965 853 854 855 856 859 860 861 863 864 866 868 870 871 873 874 875 876 877 878 880 881 883 884
 2162: 850 852 853 854 855 856 859 860 861 863 864 865 866 868 870 871 872 873 874 875 876 877 878 880 881 883 884 887 888 889 892 895
 2163: 767 851 852 853 854 855 856 857 858 859 860 861 863 864 865 866 868 870 871 872 873 874 875 876 877 878 880 881 883 884 885 887 888 889 892 895
 2164: 999 862 867 869 882 886 890 891 893 894 896 897 898
 2165: 5 299 327 349 363 378 387 399 450 455 1076
 2166: 4 54 62 121 298
 2167: 1000 862 867
 2168: 2 532 533 534 538 542 545 561 571 572 578 581 587 599 603 605 616 628 638 648 651 665 676 686 687 688 695 777 812 962 963 1004
 2169: 1000 862 867 882
 2170: 2 572 599 777 963
 2171: 1000 862 867 869 882
 2172: 2 600 621 668 701 769 789 803 1007 1066
 2173: 2 621 668 701 769 789 803 1066
 2174: 1000 894 896
 2175: 2 621 668 769 789 803
 2176: 1000 894 896 897
 2177: 999 862 867 869 882 894 896 897
 2178: 2 621 668 769 803
 2179: 2 621 668 803
 2180: 1000 891 893
 2181: 981 862 867 869 882 891 893 894 896 897
 2182: 2 621 668
 2183: 2 520 526 531 537 544 553 554 568 570 573 577 579 584 611 614 624 626 633 636 644 645 660 662 663 667 669 679 682 684 693 699 709 718 743 744 798 1005 1065
 2184: 600 890 898
 2185: 552 862 867 869 882 890 891 893 894 896 897 898
 2186: 2 520 526 537 544 553 554 568 570 573 577 579 584 611 614 624 626 633 636 644 645 660 662 663 667 669 679 682 684 693 699 709 744 798 1005 1065
 2187: 580 12 31 33 34 38 40 43 46
 2188: 338 41 45
 2189: 615 7 11
 2190: 894 234 235 238 979
 2191: 719 234 235 237 238 239 979
 2192: 115 71 77 86 988
 2193: 81 71 77 86 117 947 988
 2194: 507 51 52 67 68 85 92 104 106 107 120 127 128 141 949 950 951 952 953 954 955 981 982 983 984 1059 1060
 2195: 4 51 52 58 59 67 68 83 85 89 92 104 106 107 109 111 120 126 127 128 130 135 137 141 146 949 950 951 952 953 954 955 981 982 983 984 1059 1060 1061
 2196: 421 56 65 100 148
 2197: 327 56 65 100 114 122 148
 2198: 107 55 56 63 65 75 80 93 97 100 101 113 114 122 131 133 142 145 148 150 153 156 291 985 986 987
 2199: 924 103 116 149
 2200: 102 55 56 61 63 65 66 75 80 82 93 97 100 101 103 113 114 116 118 119 122 124 131 133 142 145 148 149 150 153 156 291 985 986 987
 2201: 3 74 115 140
 2202: 2 50 53 70 74 96 115 140 147
 2203: 24 57 79 946
 2204: 20 57 79 91 946 948
 2205: 51 138 139
 2206: 18 84 138 139
 2207: 18 84 125 138 139
 2208: 88 57 79 84 91 125 138 139 946 948
 2209: 2 50 53 57 70 74 79 84 91 96 115 125 138 139 140 147 946 948
 2210: 60 62 69 121
 2211: 2 62 69 99 121
 2212: 2 50 53 57 62 69 70 74 79 84 91 96 99 115 121 125 138 139 140 147 946 948
 2213: 74 98 143 151
 2214: 44 50 53 57 62 69 70 74 79 84 91 96 98 99 115 121 125 138 139 140 143 147 151 946 948
 2215: 136 72 298
 2216: 47 50 53 57 62 69 70 72 74 79 84 90 91 96 98 99 115 121 125 138 139 140 143 147 151 298 946 948
 2217: 25 50 53 54 57 62 69 70 72 74 79 84 90 91 96 98 99 115 121 125 138 139 140 143 147 151 298 946 948
 2218: 58 50 53 54 57 62 64 69 70 72 74 78 79 84 90 91 96 98 99 115 121 123 125 136 138 139 140 143 147 151 298 946 948
 2219: 2 73 152 155 162
 2220: 2 73 110 152 155 157 162
 2221: 962 129 154 159 163
 2222: 4 73 110 129 152 154 155 157 159 162 163
 2223: 194 81 94 102 134 980
 2224: 9 50 53 54 57 62 64 69 70 72 73 74 78 79 81 84 90 91 94 96 98 99 102 110 115 121 123 125 129 134 136 138 139 140 143 147 151 152 154 155 157 159 162 163 298 946 948 980
 2225: 90 112 1062
 2226: 65 112 1062 1063
 2227: 56 95 161
 2228: 35 87 95 112 161 1062 1063
 2229: 17 87 95 112 132 161 1062 1063
 2230: 14 50 53 54 57 62 64 69 70 72 73 74 78 79 81 84 87 90 91 94 95 96 98 99 102 110 112 115 121 123 125 129 132 134 136 138 139 140 143 147 151 152 154 155 157 159 161 162 163 298 946 948 980 1062 1063
 2231: 565 50 53 54 57 62 64 69 70 72 73 74 78 79 81 84 87 90 91 94 95 96 98 99 102 108 110 112 115 121 123 125 129 132 134 136 138 139 140 143 147 151 152 154 155 157 159 161 162 163 298 946 948 980 1062 1063
 2232: 567 49 50 51 52 53 54 55 56 57 58 59 60 61 62 63 64 65 66 67 68 69 70 71 72 73 74 75 77 78 79 80 81 82 83 84 85 86 87 88 89 90 91 92 93 94 95 96 97 98 99 100 101 102 103 104 105 106 107 108 109 110 111 112 113 114 115 116 117 118 119 120 121 122 123 124 125 126 127 128 129 130 131 132 133 134 135 136 137 138 139 140 141 142 143 145 146 147 148 149 150 151 152 153 154 155 156 157 159 161 162 163 291 298 946 947 948 949 950 951 952 953 954 955 980 981 982 983 984 985 986 987 988 1059 1060 1061 1062 1063
 2233: 208 765 994 1030 1040 1051
 2234: 508 144 765 994 1030 1040 1051 1058
 2235: 495 144 474 513 706 710 712 717 722 731 748 749 756 762 763 765 780 787 788 802 810 824 825 842 847 956 957 959 989 991 992 993 994 996 997 998 999 1028 1029 1030 1031 1033 1034 1035 1036 1037 1038 1040 1041 1042 1043 1044 1045 1046 1047 1048 1049 1050 1051 1052 1053 1054 1055 1056 1057 1058
 2236: 12 652 766 827
 2237: 12 652 760 766 827
 2238: 169 652 704 760 766 826 827 958
 2239: 290 158 652 672 704 760 766 775 790 826 827 837 958
 2240: 752 144 158 474 513 652 672 704 706 710 712 717 722 731 748 749 756 760 762 763 765 766 775 780 787 788 790 802 810 824 825 826 827 837 842 847 956 957 958 959 989 991 992 993 994 996 997 998 999 1028 1029 1030 1031 1033 1034 1035 1036 1037 1038 1040 1041 1042 1043 1044 1045 1046 1047 1048 1049 1050 1051 1052 1053 1054 1055 1056 1057 1058
 2241: 516 144 158 474 513 652 672 704 705 706 710 712 717 722 731 748 749 756 760 762 763 765 766 775 780 787 788 790 802 805 810 824 825 826 827 833 835 837 842 847 956 957 958 959 989 991 992 993 994 996 997 998 999 1001 1028 1029 1030 1031 1033 1034 1035 1036 1037 1038 1040 1041 1042 1043 1044 1045 1046 1047 1048 1049 1050 1051 1052 1053 1054 1055 1056 1057 1058
 2242: 312 724 726 742 758 782 792 804 811 961 990 1032 1039
 2243: 168 724 726 741 742 758 768 782 792 800 804 811 961 990 1032 1039
 2244: 48 719 738
 2245: 180 733 739 781 822 840 843 846
 2246: 133 755 821
 2247: 175 727 733 739 750 755 781 821 822 831 840 843 844 846
 2248: 963 723 728 730 751 752 793 796 830 836
 2249: 951 746 814
 2250: 734 723 728 730 746 751 752 793 796 814 830 836
 2251: 856 719 723 727 728 730 733 734 738 739 746 750 751 752 755 781 793 796 814 821 822 830 831 836 840 843 844 845 846
 2252: 914 719 723 727 728 730 733 734 738 739 746 750 751 752 755 781 793 796 814 817 821 822 830 831 836 840 843 844 845 846
 2253: 771 719 721 723 727 728 730 733 734 738 739 746 750 751 752 753 754 755 781 786 793 796 801 807 813 814 817 821 822 830 831 836 839 840 843 844 845 846 995
 2254: 459 477 485 490 491
 2255: 582 464 466 477 485 490 491
 2256: 325 471 472 475 500
 2257: 198 464 466 471 472 475 477 485 490 491 500 503
 2258: 334 464 466 470 471 472 473 475 477 480 485 486 488 490 491 497 498 500 503 504 522
 2259: 300 468 489 501
 2260: 307 467 468 476 481 483 489 492 493 494 495 501 502
 2261: 428 305 539 560 565 583 593 642 653 654 657 661 666 674 685 778 849 1006 1068
 2262: 546 703 841
 2263: 539 305 539 560 565 583 593 642 653 654 657 661 666 674 685 703 778 841 849 1006 1068
 2264: 534 305 539 560 565 583 593 642 653 654 657 661 666 674 685 702 703 778 841 849 1006 1068
 2265: 435 341 556 602 609 631 683 1070
 2266: 335 305 341 539 556 560 565 583 593 602 606 609 631 642 653 654 657 658 661 666 674 678 683 685 702 703 778 841 849 1006 1068 1070
 2267: 495 573 633 636 699
 2268: 498 520 537 553 554 573 577 579 584 611 614 624 626 633 636 644 660 663 667 669 679 682 684 699 744 798 1065
 2269: 780 526 645
 2270: 745 526 645 1005
 2271: 905 544 570 662
 2272: 68 621 693
 2273: 68 526 544 570 621 645 662 693 1005
 2274: 26 520 526 537 544 553 554 568 570 573 577 579 584 588 595 604 611 614 621 624 626 633 636 644 645 660 662 663 667 669 679 682 684 693 699 709 744 747 798 1005 1065 1071
 2275: 557 566 575 582 594 601 618 1003
 2276: 112 655 689 691 735
 2277: 97 615 649 655 689 691 735
 2278: 96 535 566 574 575 582 594 601 607 615 618 649 655 689 691 735 1003
 2279: 128 535 566 574 575 582 594 601 607 615 618 629 649 655 689 691 735 1003
 2280: 18 671 960
 2281: 20 557 671 960
 2282: 14 535 557 566 574 575 582 594 601 607 615 618 629 649 655 671 689 691 696 735 960 1003
 2283: 3 612 779
 2284: 658 540 617 771
 2285: 653 540 617 619 692 771
 2286: 210 563 630 1002
 2287: 743 576 659 675 757
 2288: 199 576 659 675 757 799
 2289: 281 563 576 630 659 675 757 799 1002
 2290: 588 589 1064
 2291: 666 589 596 700 785 1064 1067
 2292: 700 563 576 589 596 623 630 643 659 675 700 757 785 799 1002 1064 1067
 2293: 984 540 563 576 589 596 617 619 623 630 643 659 675 692 700 757 771 785 799 1002 1064 1067
 2294: 955 540 563 576 589 596 617 619 623 630 632 643 659 675 692 700 757 771 785 799 1002 1064 1067 1069
 2295: 116 535 540 543 547 549 555 557 559 563 566 574 575 576 582 589 590 594 596 597 601 607 612 615 617 618 619 623 629 630 632 635 643 649 655 659 664 671 675 680 689 691 692 696 700 735 757 771 776 779 785 799 960 1002 1003 1064 1067 1069
 2296: 2 520 526 535 537 540 543 544 547 549 553 554 555 557 559 563 566 568 570 573 574 575 576 577 579 582 584 588 589 590 594 595 596 597 601 604 607 611 612 614 615 617 618 619 621 623 624 626 629 630 632 633 635 636 643 644 645 649 655 659 660 662 663 664 667 669 671 675 679 680 682 684 689 691 692 693 696 699 700 709 735 744 747 757 771 776 779 785 798 799 960 1002 1003 1005 1064 1065 1067 1069 1071
 2297: 2 530 550 552 562 598 613 622 634 637 641 656 737 759 795 808 1072
 2298: 3 524 530 548 550 552 562 598 613 622 634 637 641 656 737 759 795 808 1072
 2299: 304 531 600 668 701 718 743 769 789 803 1007 1066
 2300: 2 524 530 531 548 550 552 562 598 600 613 622 634 637 641 656 668 701 718 737 743 759 769 789 795 803 808 1007 1066 1072
 2301: 2 520 524 526 530 531 535 537 540 543 544 547 548 549 550 552 553 554 555 557 559 562 563 566 568 570 573 574 575 576 577 579 582 584 588 589 590 594 595 596 597 598 600 601 604 607 611 612 613 614 615 617 618 619 621 622 623 624 626 629 630 632 633 634 635 636 637 641 643 644 645 649 655 656 659 660 662 663 664 667 668 669 671 675 679 680 682 684 689 691 692 693 696 699 700 701 709 718 735 737 743 744 747 757 759 769 771 776 779 785 789 795 798 799 803 808 960 1002 1003 1005 1007 1064 1065 1066 1067 1069 1071 1072
 2302: 61 536 580 745 761 783 832
 2303: 9 546 650 697
 2304: 27 536 546 580 650 697 745 761 783 832
 2305: 4 520 524 526 530 531 535 536 537 540 543 544 546 547 548 549 550 552 553 554 555 557 559 562 563 566 568 570 573 574 575 576 577 579 580 582 584 586 588 589 590 591 592 594 595 596 597 598 600 601 604 607 608 611 612 613 614 615 617 618 619 621 622 623 624 626 629 630 632 633 634 635 636 637 641 643 644 645 649 650 655 656 659 660 662 663 664 667 668 669 671 675 679 680 682 684 689 691 692 693 696 697 699 700 701 709 718 735 737 743 744 745 747 757 759 761 769 771 776 779 783 785 789 795 798 799 803 808 832 960 1002 1003 1005 1007 1064 1065 1066 1067 1069 1071 1072
 2306: 16 520 524 526 530 531 535 536 537 540 543 544 546 547 548 549 550 552 553 554 555 557 559 562 563 566 568 570 573 574 575 576 577 579 580 582 584 586 588 589 590 591 592 594 595 596 597 598 600 601 604 607 608 611 612 613 614 615 617 618 619 621 622 623 624 626 629 630 632 633 634 635 636 637 641 643 644 645 649 650 655 656 659 660 662 663 664 667 668 669 671 675 679 680 681 682 684 689 691 692 693 696 697 699 700 701 709 718 735 737 743 744 745 747 757 759 761 769 771 776 779 783 785 789 795 798 799 803 808 832 960 1002 1003 1005 1007 1064 1065 1066 1067 1069 1071 1072
 2307: 196 651 1004
 2308: 809 561 648
 2309: 757 561 571 648
 2310: 816 561 571 581 616 638 648 812
 2311: 785 587 676 695
 2312: 5 532 533 561 571 581 587 616 628 638 648 651 665 676 695 812 1004
 2313: 153 534 538 542 545 572 599 603 605 686 963
 2314: 298 687 688
 2315: 7 534 538 542 545 572 578 599 603 605 686 687 688 963
 2316: 13 534 538 542 545 572 578 599 603 605 686 687 688 962 963
 2317: 449 620 777
 2318: 555 541 620 690 698 777
 2319: 667 532 533 534 538 541 542 545 561 571 572 578 581 587 599 603 605 616 620 628 638 648 651 665 676 686 687 688 690 695 698 777 812 962 963 1004
 2320: 776 520 524 526 530 531 532 533 534 535 536 537 538 540 541 542 543 544 545 546 547 548 549 550 552 553 554 555 557 559 561 562 563 566 568 570 571 572 573 574 575 576 577 578 579 580 581 582 584 586 587 588 589 590 591 592 594 595 596 597 598 599 600 601 603 604 605 607 608 611 612 613 614 615 616 617 618 619 620 621 622 623 624 626 628 629 630 632 633 634 635 636 637 638 641 643 644 645 648 649 650 651 655 656 659 660 662 663 664 665 667 668 669 670 671 675 676 679 680 681 682 684 686 687 688 689 690 691 692 693 694 695 696 697 698 699 700 701 709 718 735 737 743 744 745 747 757 759 761 769 771 776 777 779 783 785 789 795 798 799 803 808 812 832 960 962 963 1002 1003 1004 1005 1007 1064 1065 1066 1067 1069 1071 1072
 2321: 25 303 725 809 819 834
 2322: 32 711 815 816
 2323: 22 303 711 725 809 815 816 819 834
 2324: 22 303 711 725 732 809 815 816 819 834
 2325: 331 713 715
 2326: 35 304 1079
 2327: 352 282 304 306 366 377 383 394 423 976 1014 1015 1079 1083 1084
 2328: 426 282 304 306 366 377 383 394 402 405 423 976 1014 1015 1023 1079 1083 1084
 2329: 385 293 338 370 374 412 438 444 456 740 978
 2330: 365 318 437 440 1016 1086
 2331: 26 350 375 403
 2332: 26 350 361 375 403
 2333: 266 373 404
 2334: 20 335 1026 1075 1077 1080
 2335: 12 347 354 965 1017
 2336: 13 345 347 354 392 401 406 410 429 774 965 967 969 971 1017 1074
 2337: 108 321 325 331 335 336 345 347 354 360 362 372 373 392 401 404 406 410 415 429 451 461 774 965 967 969 971 972 1010 1017 1024 1026 1074 1075 1077 1078 1080 1082
 2338: 83 317 321 325 331 335 336 345 347 354 360 362 372 373 392 401 404 406 410 415 429 449 451 453 454 461 774 965 967 969 971 972 1010 1017 1024 1026 1074 1075 1077 1078 1080 1082
 2339: 129 176 269 274 282 290 293 301 304 306 309 315 317 318 320 321 323 324 325 331 333 335 336 338 345 347 350 354 359 360 361 362 366 367 369 370 372 373 374 375 377 383 392 394 395 396 401 402 403 404 405 406 408 410 412 415 417 423 425 429 430 432 435 436 437 438 440 442 444 446 449 451 452 453 454 456 461 740 774 965 967 969 971 972 976 977 978 1010 1013 1014 1015 1016 1017 1018 1019 1020 1023 1024 1026 1027 1074 1075 1077 1078 1079 1080 1082 1083 1084 1086 1087
 2340: 273 279 300 380 973
 2341: 143 294 295 296 1081 1090
 2342: 151 294 295 296 439 1081 1090
 2343: 151 294 295 296 382 439 1081 1090
 2344: 113 327 384 418
 2345: 26 286 294 295 296 297 327 382 384 418 439 1081 1090
 2346: 375 391 447 448 1021 1022
 2347: 353 391 447 448 1012 1021 1022
 2348: 324 288 316 332 334 352 355 358 368 391 411 420 431 441 447 448 459 460 974 1012 1021 1022 1085 1088 1089
 2349: 324 393 419 1025
 2350: 270 322 342
 2351: 920 416 422 964
 2352: 243 312 328 351 407 416 422 458 964 1011
 2353: 127 288 308 312 314 316 322 328 332 334 340 342 344 346 351 352 355 356 358 365 368 379 389 390 391 393 397 407 409 411 413 416 419 420 422 424 427 431 441 447 448 457 458 459 460 462 806 964 966 968 970 974 975 1011 1012 1021 1022 1025 1085 1088 1089
 2354: 124 288 308 312 314 316 322 328 332 334 340 342 344 346 351 352 355 356 358 365 368 379 389 390 391 393 397 407 409 411 413 416 419 420 421 422 424 427 431 441 447 448 457 458 459 460 462 806 964 966 968 970 974 975 1011 1012 1021 1022 1025 1085 1088 1089
 2355: 110 288 299 308 312 314 316 322 328 332 334 340 342 344 346 349 351 352 355 356 358 363 365 368 378 379 387 389 390 391 393 397 399 407 409 411 413 416 419 420 421 422 424 427 431 441 447 448 450 455 457 458 459 460 462 806 964 966 968 970 974 975 1011 1012 1021 1022 1025 1076 1085 1088 1089
 2356: 96 176 269 274 279 282 286 288 290 293 294 295 296 297 299 300 301 304 306 308 309 312 314 315 316 317 318 320 321 322 323 324 325 327 328 331 332 333 334 335 336 338 340 342 344 345 346 347 349 350 351 352 354 355 356 358 359 360 361 362 363 365 366 367 368 369 370 372 373 374 375 377 378 379 380 381 382 383 384 387 389 390 391 392 393 394 395 396 397 399 401 402 403 404 405 406 407 408 409 410 411 412 413 415 416 417 418 419 420 421 422 423 424 425 427 429 430 431 432 435 436 437 438 439 440 441 442 444 446 447 448 449 450 451 452 453 454 455 456 457 458 459 460 461 462 740 774 806 964 965 966 967 968 969 970 971 972 973 974 975 976 977 978 1010 1011 1012 1013 1014 1015 1016 1017 1018 1019 1020 1021 1022 1023 1024 1025 1026 1027 1074 1075 1076 1077 1078 1079 1080 1081 1082 1083 1084 1085 1086 1087 1088 1089 1090
 2357: 37 179 188 189 196 201 215 218 219 222 224 226 229
 2358: 96 183 186 216 217 221 223 232 942
 2359: 72 180 183 186 187 190 192 197 199 202 207 209 211 216 217 221 223 227 230 232 942
 2360: 38 179 180 183 186 187 188 189 190 192 196 197 199 201 202 207 209 211 215 216 217 218 219 221 222 223 224 226 227 229 230 232 942
 2361: 40 191 198 205 231
 2362: 44 179 180 183 186 187 188 189 190 191 192 196 197 198 199 201 202 205 207 209 211 215 216 217 218 219 221 222 223 224 226 227 229 230 231 232 942
 2363: 690 193 194 212
 2364: 635 193 194 212 225
 2365: 394 258 260 261 262 263 265 266 268 270 271 272 275 277 278 280 281 285 287 289 310 319 330 357 426 445 818 1008 1009 1091 1092
 2366: 450 0 1 2 3 4 5 6 7 8 9 10 11 12 13 14 15 16 17 18 19 20 21 22 23 24 25 26 27 28 29 30 31 32 33 34 35 36 37 38 39 40 41 42 43 44 45 46 47 48 49 50 51 52 53 54 55 56 57 58 59 60 61 62 63 64 65 66 67 68 69 70 71 72 73 74 75 76 77 78 79 80 81 82 83 84 85 86 87 88 89 90 91 92 93 94 95 96 97 98 99 100 101 102 103 104 105 106 107 108 109 110 111 112 113 114 115 116 117 118 119 120 121 122 123 124 125 126 127 128 129 130 131 132 133 134 135 136 137 138 139 140 141 142 143 145 146 147 148 149 150 151 152 153 154 155 156 157 159 161 162 163 164 165 171 177 178 233 234 235 236 237 238 239 291 298 851 852 853 854 855 856 857 858 859 860 861 862 863 864 865 866 867 868 869 870 871 872 873 874 875 876 877 878 879 880 881 882 883 884 885 886 887 888 889 890 891 892 893 894 895 896 897 898 899 900 901 902 903 904 905 906 907 908 909 910 911 912 913 914 915 916 917 918 919 920 921 922 923 924 925 926 927 928 929 930 931 932 933 934 935 936 937 938 939 940 944 945 946 947 948 949 950 951 952 953 954 955 979 980 981 982 983 984 985 986 987 988 1059 1060 1061 1062 1063 1073
 2367: 49 912 921 924
 2368: 582 870 871 878
 2369: 596 853 854 855 856 859 860 863 866 868 870 871 873 874 875 877 878 883
 2370: 527 851 852 853 854 855 856 857 858 859 860 861 863 864 865 866 868 870 871 872 873 874 875 876 877 878 879 880 881 883 884 885 887 888 889 892 895
 2371: 396 862 867 869 882 886 890 891 893 894 896 897
 2372: 448 862 867 869 882 886 891 893 894 896 897
 2373: 237 31 33 34 38 40 41 43 45 46 1073
 2374: 251 8 23 31 33 34 38 40 41 42 43 45 46 944 945 1073
 2375: 874 0 1 2 3 8 12 23 31 33 34 38 40 41 42 43 45 46 944 945 1073
 2376: 11 14 16 19 25 26 27 29 30 32 35 36 37 39 44
 2377: 88 0 1 2 3 8 12 14 16 19 21 23 25 26 27 29 30 31 32 33 34 35 36 37 38 39 40 41 42 43 44 45 46 944 945 1073
 2378: 447 52 128 949 954 983
 2379: 479 92 141
 2380: 527 50 53 57 70 96 147 946
 2381: 633 90 138
 2382: 277 62 87 112 121 1062 1063
 2383: 116 72 108
 2384: 103 76 95 132 161
 2385: 957 73 110 155 157
 2386: 729 73 110 152 155 157
 2387: 564 81 134 162 980
 2388: 760 94 102
 2389: 104 269 309 320 323 324 333 359 367 395 396 408 417 425 435 436 446 452 977 1013 1018 1019 1020 1027 1087
 2390: 47 276 311 313 326 329 337 339 343 348 353 364 371 376 385 398 414 428 433 434 443 677
 2391: 47 176 269 274 276 279 282 290 293 300 301 304 306 309 311 313 315 317 318 320 321 323 324 325 326 329 331 333 335 336 337 338 339 343 345 347 348 350 353 354 359 360 361 362 364 366 367 369 370 371 372 373 374 375 376 377 380 381 383 385 392 394 395 396 398 401 402 403 404 405 406 408 410 412 414 415 417 423 425 428 429 430 432 433 434 435 436 437 438 440 442 443 444 446 449 451 452 453 454 456 461 677 740 774 965 967 969 971 972 973 976 977 978 1010 1013 1014 1015 1016 1017 1018 1019 1020 1023 1024 1026 1027 1074 1075 1077 1078 1079 1080 1082 1083 1084 1086 1087
 2392: 248 332 368
 2393: 36 286 288 294 295 296 297 299 308 312 314 316 322 327 328 332 334 340 342 344 346 349 351 352 355 356 358 363 365 368 378 379 382 384 387 389 390 391 393 397 399 407 409 411 413 416 418 419 420 422 424 427 431 439 441 447 448 450 455 457 458 459 460 462 806 964 966 968 970 974 975 1011 1012 1021 1022 1025 1076 1081 1085 1088 1089 1090
 2394: 12 176 269 274 276 279 282 286 288 290 293 294 295 296 297 299 300 301 304 306 308 309 311 312 313 314 315 316 317 318 320 321 322 323 324 325 326 327 328 329 331 332 333 334 335 336 337 338 339 340 342 343 344 345 346 347 348 349 350 351 352 353 354 355 356 358 359 360 361 362 363 364 365 366 367 368 369 370 371 372 373 374 375 376 377 378 379 380 381 382 383 384 385 387 389 390 391 392 393 394 395 396 397 398 399 401 402 403 404 405 406 407 408 409 410 411 412 413 414 415 416 417 418 419 420 422 423 424 425 427 428 429 430 431 432 433 434 435 436 437 438 439 440 441 442 443 444 446 447 448 449 450 451 452 453 454 455 456 457 458 459 460 461 462 677 740 774 806 964 965 966 967 968 969 970 971 972 973 974 975 976 977 978 1010 1011 1012 1013 1014 1015 1016 1017 1018 1019 1020 1021 1022 1023 1024 1025 1026 1027 1074 1075 1076 1077 1078 1079 1080 1081 1082 1083 1084 1085 1086 1087 1088 1089 1090
 2395: 68 168 169 176 269 274 276 279 282 284 286 288 290 293 294 295 296 297 299 300 301 304 306 308 309 311 312 313 314 315 316 317 318 320 321 322 323 324 325 326 327 328 329 331 332 333 334 335 336 337 338 339 340 342 343 344 345 346 347 348 349 350 351 352 353 354 355 356 358 359 360 361 362 363 364 365 366 367 368 369 370 371 372 373 374 375 376 377 378 379 380 381 382 383 384 385 387 389 390 391 392 393 394 395 396 397 398 399 401 402 403 404 405 406 407 408 409 410 411 412 413 414 415 416 417 418 419 420 421 422 423 424 425 427 428 429 430 431 432 433 434 435 436 437 438 439 440 441 442 443 444 446 447 448 449 450 451 452 453 454 455 456 457 458 459 460 461 462 677 740 774 806 964 965 966 967 968 969 970 971 972 973 974 975 976 977 978 1010 1011 1012 1013 1014 1015 1016 1017 1018 1019 1020 1021 1022 1023 1024 1025 1026 1027 1074 1075 1076 1077 1078 1079 1080 1081 1082 1083 1084 1085 1086 1087 1088 1089 1090
 2396: 345 258 330
 2397: 524 474 959 1041 1050 1052
 2398: 452 474 959 1041 1050 1052 1057
 2399: 199 762 1035
 2400: 199 762 991 1035
 2401: 106 824 1029 1036 1037 1045 1053
 2402: 112 824 996 1029 1036 1037 1045 1053
 2403: 216 719 723 727 728 730 733 734 738 739 750 751 752 755 781 793 796 821 822 830 831 836 840 843 844 845 846
 2404: 6 746 754 814
 2405: 8 719 723 727 728 730 733 734 738 739 746 750 751 752 754 755 781 793 796 814 821 822 830 831 836 840 843 844 845 846
 2406: 91 470 480 486 522
 2407: 89 470 480 486 488 497 498 522
 2408: 269 470 471 472 473 475 480 486 488 497 498 504 522
 2409: 213 464 466 470 471 472 473 475 477 480 485 486 488 490 491 497 498 500 504 522
 2410: 298 467 468 476 489 492 493 494 495 501 502 503
 2411: 268 305 341 539 556 560 565 583 593 602 609 631 642 653 654 657 661 666 674 683 685 703 778 841 849 1006 1068 1070
 2412: 151 520 667
 2413: 667 563 799
 2414: 41 634 637 795
 2415: 101 548 550 552 562 598 613 622 634 637 641 656 737 759 795 808 1072
 2416: 10 540 548 550 552 562 563 576 589 596 598 613 617 619 622 623 630 632 634 637 641 643 656 659 675 692 700 737 757 759 771 785 795 799 808 1002 1064 1067 1069 1072
 2417: 1 540 543 547 548 549 550 552 555 559 562 563 576 589 590 596 597 598 612 613 617 619 622 623 630 632 634 635 637 641 643 656 659 664 671 675 680 692 700 737 757 759 771 776 779 785 795 799 808 1002 1064 1067 1069 1072
 2418: 10 535 540 543 547 548 549 550 552 555 557 559 562 563 566 574 575 576 582 589 590 594 596 597 598 601 607 612 613 615 617 618 619 622 623 629 630 632 634 635 637 641 643 649 655 656 659 664 671 675 680 689 691 692 696 700 735 737 757 759 771 776 779 785 795 799 808 960 1002 1003 1064 1067 1069 1072
 2419: 12 526 531 544 570 621 645 662 693 709 718 743 1005
 2420: 14 524 526 531 535 540 543 544 547 548 549 550 552 555 557 559 562 563 566 570 574 575 576 582 589 590 594 596 597 598 600 601 607 612 613 615 617 618 619 621 622 623 629 630 632 634 635 637 641 643 645 649 655 656 659 662 664 668 671 675 680 689 691 692 693 696 700 701 709 718 735 737 743 757 759 769 771 776 779 785 789 795 799 803 808 960 1002 1003 1005 1007 1064 1066 1067 1069 1072
 2421: 15 524 526 531 535 540 543 544 547 548 549 550 552 555 557 559 562 563 566 570 574 575 576 582 588 589 590 594 595 596 597 598 600 601 604 607 612 613 615 617 618 619 621 622 623 629 630 632 634 635 637 641 643 645 649 655 656 659 662 664 668 671 675 680 689 691 692 693 696 700 701 709 718 735 737 743 747 757 759 769 771 776 779 785 789 795 799 803 808 960 1002 1003 1005 1007 1064 1066 1067 1069 1071 1072
 2422: 37 530 541
 2423: 44 690 698
 2424: 522 532 665
 2425: 134 532 665 962
 2426: 520 533 628 651 1004
 2427: 660 534 605 686
 2428: 597 567 627 767
 2429: 205 520 524 526 530 531 532 533 534 535 536 537 538 540 541 542 543 544 545 546 547 548 549 550 552 553 554 555 557 559 561 562 563 566 567 568 569 570 571 572 573 574 575 576 577 578 579 580 581 582 584 586 587 588 589 590 591 592 594 595 596 597 598 599 600 601 603 604 605 607 608 611 612 613 614 615 616 617 618 619 620 621 622 623 624 626 627 628 629 630 632 633 634 635 636 637 638 639 641 643 644 645 648 649 650 651 655 656 659 660 662 663 664 665 667 668 669 670 671 675 676 679 680 681 682 684 686 687 688 689 690 691 692 693 694 695 696 697 698 699 700 701 709 718 735 737 743 744 745 747 757 759 761 767 769 771 776 777 779 783 785 789 795 798 799 803 808 812 832 960 962 963 1002 1003 1004 1005 1007 1064 1065 1066 1067 1069 1071 1072
 2430: 482 901 909 911 914 916 919 920 923 925 926 927 928 929 931 932 933 937 938 940
 2431: 516 0 1 2 3 8 12 23 28 31 33 34 38 40 41 42 43 45 46 944 945 1073
 2432: 418 0 1 2 3 8 12 21 23 28 31 33 34 38 40 41 42 43 45 46 944 945 1073
 2433: 408 0 1 2 3 8 12 14 21 23 28 29 31 33 34 38 40 41 42 43 45 46 944 945 1073
 2434: 739 0 1 2 3 8 12 14 16 21 23 26 28 29 31 33 34 35 36 38 40 41 42 43 45 46 944 945 1073
 2435: 722 0 1 2 3 8 12 14 16 19 21 23 26 28 29 31 33 34 35 36 37 38 40 41 42 43 44 45 46 944 945 1073
 2436: 287 4 5 6 7 9 10 11 13 15 17 18 20 22
 2437: 94 75 80 93 113 114 122 150
 2438: 10 50 53 70 96 138 139 147
 2439: 9 50 53 57 70 96 138 139 147 946
 2440: 9 50 53 57 70 84 96 125 138 139 147 946
 2441: 19 50 53 57 70 84 91 96 125 138 139 147 946 948
 2442: 257 54 62 121
 2443: 274 50 53 54 57 62 69 70 74 79 84 90 91 96 98 99 115 121 125 138 139 140 143 147 151 946 948
 2444: 24 50 53 54 57 62 69 70 74 79 84 87 90 91 96 98 99 112 115 121 125 138 139 140 143 147 151 298 946 948 1062 1063
 2445: 122 73 81 94 95 102 110 129 134 152 154 155 157 159 162 163 980
 2446: 19 64 73 78 81 94 95 102 110 123 129 134 136 152 154 155 157 159 162 163 980
 2447: 110 50 53 54 57 62 64 69 70 73 74 78 79 81 84 87 90 91 94 95 96 98 99 102 110 112 115 121 123 125 129 134 136 138 139 140 143 147 151 152 154 155 157 159 162 163 298 946 948 980 1062 1063
 2448: 728 108 132
 2449: 518 108 132 161
 2450: 484 72 108 132 161
 2451: 330 717 756 787 810
 2452: 256 652 672
 2453: 248 652 672 704
 2454: 248 652 672 704 837
 2455: 225 766 826 958
 2456: 251 760 766 826 827 958
 2457: 45 144 474 513 652 672 704 706 710 712 717 722 731 748 749 756 760 762 763 765 766 780 787 788 802 810 824 825 826 827 837 842 847 956 957 958 959 989 991 992 993 994 996 997 998 999 1028 1029 1030 1031 1033 1034 1035 1036 1037 1038 1040 1041 1042 1043 1044 1045 1046 1047 1048 1049 1050 1051 1052 1053 1054 1055 1056 1057 1058
 2458: 66 724 741
 2459: 68 726 742 758 768 782 792 800 811 961 990 1032 1039
 2460: 47 707 724 726 736 741 742 758 768 772 782 791 792 800 811 820 961 990 1032 1039
 2461: 22 144 158 474 513 652 672 704 706 707 710 712 717 722 724 726 731 736 741 742 748 749 756 758 760 762 763 765 766 768 772 775 780 782 787 788 790 791 792 800 802 810 811 820 824 825 826 827 837 842 847 956 957 958 959 961 989 990 991 992 993 994 996 997 998 999 1028 1029 1030 1031 1032 1033 1034 1035 1036 1037 1038 1039 1040 1041 1042 1043 1044 1045 1046 1047 1048 1049 1050 1051 1052 1053 1054 1055 1056 1057 1058
 2462: 91 144 158 474 513 652 672 704 705 706 707 710 712 717 722 724 726 731 736 741 742 748 749 756 758 760 762 763 765 766 768 772 775 780 782 787 788 790 791 792 800 802 805 810 811 820 824 825 826 827 833 835 837 842 847 956 957 958 959 961 989 990 991 992 993 994 996 997 998 999 1001 1028 1029 1030 1031 1032 1033 1034 1035 1036 1037 1038 1039 1040 1041 1042 1043 1044 1045 1046 1047 1048 1049 1050 1051 1052 1053 1054 1055 1056 1057 1058
 2463: 248 481 500
 2464: 175 471 472 475 481 500
 2465: 170 464 466 471 472 475 477 481 485 490 491 500
 2466: 368 494 495
 2467: 368 467 494 495
 2468: 434 492 493
 2469: 454 470 473 480 483 486 488 497 498 504 522
 2470: 9 609 678
 2471: 9 305 539 560 565 583 593 609 642 653 654 657 661 666 674 678 685 702 703 778 841 849 1006 1068
 2472: 31 305 341 539 556 560 565 583 593 602 609 631 642 653 654 657 661 666 674 678 683 685 702 703 778 841 849 1006 1068 1070
 2473: 34 525 551 569 610 640 646 647 770
 2474: 57 525 529 551 558 569 585 610 640 646 647 770
 2475: 13 305 341 525 529 539 551 556 558 560 565 569 583 585 593 602 609 610 631 640 642 646 647 653 654 657 661 666 674 678 683 685 702 703 770 778 841 849 1006 1068 1070
 2476: 43 520 553 554 663 667 684
 2477: 21 577 611
 2478: 48 520 537 553 554 577 579 611 624 626 660 663 667 669 679 682 684 744 798 1065
 2479: 62 520 537 553 554 568 573 577 579 584 611 614 624 626 644 660 663 667 669 679 682 684 699 744 798 1065
 2480: 191 526 544 570 662
 2481: 36 526 544 570 621 633 636 645 662 693 709 1005
 2482: 501 520 526 531 537 544 553 554 568 570 573 577 579 584 600 611 614 621 624 626 633 636 644 645 660 662 663 667 668 669 679 682 684 693 699 701 709 718 743 744 769 789 798 803 1005 1007 1065 1066
 2483: 276 582 618
 2484: 172 566 575 582 618
 2485: 258 566 575 582 618 1003
 2486: 220 536 745
 2487: 221 580 761 783
 2488: 228 536 546 580 586 588 591 592 595 604 608 650 697 745 747 761 783 832 1071
 2489: 235 535 536 543 546 547 549 555 557 559 566 574 575 580 582 586 588 590 591 592 594 595 597 601 604 607 608 612 615 618 629 635 649 650 655 664 671 680 689 691 696 697 735 745 747 761 776 779 783 832 960 1003 1071
 2490: 204 520 526 531 535 536 537 543 544 546 547 549 553 554 555 557 559 566 568 570 573 574 575 577 579 580 582 584 586 588 590 591 592 594 595 597 600 601 604 607 608 611 612 614 615 618 621 624 626 629 633 635 636 644 645 649 650 655 660 662 663 664 667 668 669 671 679 680 682 684 689 691 693 696 697 699 701 709 718 735 743 744 745 747 761 769 776 779 783 789 798 803 832 960 1003 1005 1007 1065 1066 1071
 2491: 195 613 622 641 656 737 808 1072
 2492: 751 524 548 550 552 562 598 613 622 634 637 641 656 737 759 795 808 1072
 2493: 221 520 524 526 531 535 536 537 543 544 546 547 548 549 550 552 553 554 555 557 559 562 566 568 570 573 574 575 577 579 580 582 584 586 588 590 591 592 594 595 597 598 600 601 604 607 608 611 612 613 614 615 618 621 622 624 626 629 633 634 635 636 637 641 644 645 649 650 655 656 660 662 663 664 667 668 669 671 679 680 682 684 689 691 693 696 697 699 701 709 718 735 737 743 744 745 747 759 761 769 776 779 783 789 795 798 803 808 832 960 1003 1005 1007 1065 1066 1071 1072
 2494: 143 576 659 675
 2495: 56 532 533 628 651 1004
 2496: 22 665 777
 2497: 9 620 665 777
 2498: 9 532 533 620 628 651 665 777 1004
 2499: 9 541 578 687 688 690 698
 2500: 9 534 538 541 542 545 578 603 605 686 687 688 690 698
 2501: 9 534 538 541 542 545 578 587 603 605 676 686 687 688 690 695 698
 2502: 211 572 599 962 963
 2503: 9 534 538 541 542 545 572 578 587 599 603 605 676 686 687 688 690 695 698 962 963
 2504: 160 532 533 534 538 541 542 545 572 578 587 599 603 605 620 628 651 665 676 686 687 688 690 695 698 777 962 963 1004
 2505: 647 520 524 526 531 532 533 534 535 536 537 538 540 541 542 543 544 545 546 547 548 549 550 552 553 554 555 557 559 561 562 563 566 568 570 571 572 573 574 575 576 577 578 579 580 581 582 584 586 587 588 589 590 591 592 594 595 596 597 598 599 600 601 603 604 605 607 608 611 612 613 614 615 616 617 618 619 620 621 622 623 624 626 628 629 630 632 633 634 635 636 637 638 641 643 644 645 648 649 650 651 655 656 659 660 662 663 664 665 667 668 669 671 675 676 679 680 681 682 684 686 687 688 689 690 691 692 693 695 696 697 698 699 700 701 709 718 735 737 743 744 745 747 757 759 761 769 771 776 777 779 783 785 789 795 798 799 803 808 812 832 960 962 963 1002 1003 1004 1005 1007 1064 1065 1066 1067 1069 1071 1072
 2506: 303 176 290 301 315 333 369 396 430 442
 2507: 14 394 1084
 2508: 15 879 880
 2509: 37 853 854 855 856 859 860 861 863 864 866 868 870 871 873 874 875 876 877 878 879 880 881 883 884
 2510: 36 852 853 854 855 856 859 860 861 863 864 865 866 868 870 871 872 873 874 875 876 877 878 879 880 881 883 884 887 888 889 892 895
 2511: 277 14 16 21 26 29 35 36
 2512: 56 14 16 21 26 28 29 35 36
 2513: 374 6 10 18
 2514: 525 5 6 9 10 13 18 20 22
 2515: 8 234 235 979
 2516: 300 144 765 1058
 2517: 224 144 158 474 513 706 710 712 717 722 731 748 749 756 762 763 765 775 780 787 788 790 802 810 824 825 842 847 956 957 959 989 991 992 993 994 996 997 998 999 1028 1029 1030 1031 1033 1034 1035 1036 1037 1038 1040 1041 1042 1043 1044 1045 1046 1047 1048 1049 1050 1051 1052 1053 1054 1055 1056 1057 1058
 2518: 6 144 158 474 513 706 710 712 717 722 724 726 731 741 742 748 749 756 758 762 763 765 768 775 780 782 787 788 790 792 800 802 804 810 811 824 825 842 847 956 957 959 961 989 990 991 992 993 994 996 997 998 999 1028 1029 1030 1031 1032 1033 1034 1035 1036 1037 1038 1039 1040 1041 1042 1043 1044 1045 1046 1047 1048 1049 1050 1051 1052 1053 1054 1055 1056 1057 1058
 2519: 7 144 158 474 513 652 704 706 710 712 717 722 724 726 731 741 742 748 749 756 758 760 762 763 765 766 768 775 780 782 787 788 790 792 800 802 804 810 811 824 825 826 827 837 842 847 956 957 958 959 961 989 990 991 992 993 994 996 997 998 999 1028 1029 1030 1031 1032 1033 1034 1035 1036 1037 1038 1039 1040 1041 1042 1043 1044 1045 1046 1047 1048 1049 1050 1051 1052 1053 1054 1055 1056 1057 1058
 2520: 221 144 158 474 513 652 672 704 706 710 712 717 722 724 726 731 741 742 748 749 756 758 760 762 763 765 766 768 775 780 782 787 788 790 792 800 802 804 810 811 824 825 826 827 837 842 847 956 957 958 959 961 989 990 991 992 993 994 996 997 998 999 1028 1029 1030 1031 1032 1033 1034 1035 1036 1037 1038 1039 1040 1041 1042 1043 1044 1045 1046 1047 1048 1049 1050 1051 1052 1053 1054 1055 1056 1057 1058
 2521: 121 144 158 474 513 652 672 704 706 710 712 717 722 724 726 731 741 742 748 749 756 758 760 762 763 765 766 768 775 780 782 787 788 790 792 800 802 804 810 811 824 825 826 827 833 835 837 842 847 956 957 958 959 961 989 990 991 992 993 994 996 997 998 999 1001 1028 1029 1030 1031 1032 1033 1034 1035 1036 1037 1038 1039 1040 1041 1042 1043 1044 1045 1046 1047 1048 1049 1050 1051 1052 1053 1054 1055 1056 1057 1058
 2522: 75 521 714 828
 2523: 20 249 253 508 512 515 516 517 518 519 521 527 528 714 773 828 838
 2524: 34 249 253 505 506 508 512 515 516 517 518 519 521 527 528 714 773 828 838
 2525: 228 249 253 505 506 508 509 512 515 516 517 518 519 521 527 528 714 773 828 838
 2526: 34 464 466 470 471 472 473 475 477 480 483 485 486 488 490 491 497 498 500 503 504 522
 2527: 47 305 539 560 565 583 593 609 642 653 654 657 661 666 674 685 702 703 778 841 849 1006 1068
 2528: 17 305 341 539 556 560 565 569 583 593 602 609 631 642 653 654 657 661 666 674 683 685 702 703 778 841 849 1006 1068 1070
 2529: 11 537 624 660 679
 2530: 68 537 624 660 679 744
 2531: 69 537 577 611 624 660 679 744 798 1065
 2532: 66 579 626 669
 2533: 64 579 626 669 682
 2534: 120 668 701 803 1066
 2535: 164 668 701 769 789 803 1066
 2536: 23 531 588 595 600 604 668 701 718 743 747 769 789 803 1007 1066 1071
 2537: 120 520 526 531 537 544 553 554 568 570 573 577 579 584 588 595 600 604 611 614 621 624 626 633 636 644 645 660 662 663 667 668 669 679 682 684 693 699 701 709 718 743 744 747 769 789 798 803 1005 1007 1065 1066 1071
 2538: 300 543 590 635 664 779
 2539: 276 555 559
 2540: 245 555 559 680
 2541: 97 520 526 531 535 537 540 543 544 547 549 553 554 555 557 559 563 566 568 570 573 574 575 576 577 579 582 584 588 589 590 594 595 596 597 600 601 604 607 611 612 614 615 617 618 619 621 623 624 626 629 630 632 633 635 636 643 644 645 649 655 659 660 662 663 664 667 668 669 671 675 679 680 682 684 689 691 692 693 696 699 700 701 709 718 735 743 744 747 757 769 771 776 779 785 789 798 799 803 960 1002 1003 1005 1007 1064 1065 1066 1067 1069 1071
 2542: 10 520 524 526 531 535 537 540 543 544 547 548 549 553 554 555 557 559 563 566 568 570 573 574 575 576 577 579 582 584 588 589 590 594 595 596 597 600 601 604 607 611 612 614 615 617 618 619 621 623 624 626 629 630 632 633 635 636 643 644 645 649 655 659 660 662 663 664 667 668 669 671 675 679 680 682 684 689 691 692 693 696 699 700 701 709 718 735 743 744 747 757 769 771 776 779 785 789 798 799 803 960 1002 1003 1005 1007 1064 1065 1066 1067 1069 1071
 2543: 10 520 524 526 531 535 537 540 543 544 547 548 549 553 554 555 557 559 563 566 568 570 573 574 575 576 577 579 582 584 588 589 590 594 595 596 597 600 601 604 607 608 611 612 614 615 617 618 619 621 623 624 626 629 630 632 633 635 636 643 644 645 649 655 659 660 662 663 664 667 668 669 671 675 679 680 682 684 689 691 692 693 696 699 700 701 709 718 735 743 744 747 757 769 771 776 779 785 789 798 799 803 960 1002 1003 1005 1007 1064 1065 1066 1067 1069 1071
 2544: 321 552 637
 2545: 289 562 598 622 634 795
 2546: 322 562 598 613 622 634 641 656 737 795 808 1072
 2547: 14 536 546 550 552 562 580 586 591 592 598 613 622 634 637 641 650 656 697 737 745 759 761 783 795 808 832 1072
 2548: 11 534 572 599 605 963
 2549: 17 534 538 542 545 572 599 603 605 963
 2550: 19 541 620 690 698 777 962
 2551: 17 541 578 620 687 688 690 698 777 962
 2552: 12 534 538 541 542 545 572 578 599 603 605 620 686 687 688 690 698 777 962 963
 2553: 18 532 533 534 538 541 542 545 572 578 599 603 605 620 628 651 665 686 687 688 690 698 777 962 963 1004
 2554: 89 581 812
 2555: 81 616 638
 2556: 25 520 524 526 530 531 532 533 534 535 536 537 538 540 541 542 543 544 545 546 547 548 549 550 552 553 554 555 557 559 561 562 563 566 567 568 570 571 572 573 574 575 576 577 578 579 580 581 582 584 586 587 588 589 590 591 592 594 595 596 597 598 599 600 601 603 604 605 607 608 611 612 613 614 615 616 617 618 619 620 621 622 623 624 626 627 628 629 630 632 633 634 635 636 637 638 639 641 643 644 645 648 649 650 651 655 656 659 660 662 663 664 665 667 668 669 670 671 675 676 679 680 681 682 684 686 687 688 689 690 691 692 693 694 695 696 697 698 699 700 701 709 718 735 737 743 744 745 747 757 759 761 764 767 769 771 776 777 779 783 785 789 795 798 799 803 808 812 832 960 962 963 1002 1003 1004 1005 1007 1064 1065 1066 1067 1069 1071 1072
 2557: 409 610 770
 2558: 31 525 529 551 558 585 606 610 640 646 647 658 770
 2559: 10 520 524 525 526 529 530 531 532 533 534 535 536 537 538 540 541 542 543 544 545 546 547 548 549 550 551 552 553 554 555 557 558 559 561 562 563 566 567 568 570 571 572 573 574 575 576 577 578 579 580 581 582 584 585 586 587 588 589 590 591 592 594 595 596 597 598 599 600 601 603 604 605 606 607 608 610 611 612 613 614 615 616 617 618 619 620 621 622 623 624 626 627 628 629 630 632 633 634 635 636 637 638 639 640 641 643 644 645 646 647 648 649 650 651 655 656 658 659 660 662 663 664 665 667 668 669 670 671 675 676 679 680 681 682 684 686 687 688 689 690 691 692 693 694 695 696 697 698 699 700 701 709 718 735 737 743 744 745 747 757 759 761 764 767 769 770 771 776 777 779 783 785 789 795 798 799 803 808 812 832 960 962 963 1002 1003 1004 1005 1007 1064 1065 1066 1067 1069 1071 1072
 2560: 9 305 341 520 524 525 526 529 530 531 532 533 534 535 536 537 538 539 540 541 542 543 544 545 546 547 548 549 550 551 552 553 554 555 556 557 558 559 560 561 562 563 565 566 567 568 569 570 571 572 573 574 575 576 577 578 579 580 581 582 583 584 585 586 587 588 589 590 591 592 593 594 595 596 597 598 599 600 601 602 603 604 605 606 607 608 609 610 611 612 613 614 615 616 617 618 619 620 621 622 623 624 626 627 628 629 630 631 632 633 634 635 636 637 638 639 640 641 642 643 644 645 646 647 648 649 650 651 653 654 655 656 657 658 659 660 661 662 663 664 665 666 667 668 669 670 671 674 675 676 679 680 681 682 683 684 685 686 687 688 689 690 691 692 693 694 695 696 697 698 699 700 701 702 703 709 718 735 737 743 744 745 747 757 759 761 764 767 769 770 771 776 777 778 779 783 785 789 795 798 799 803 808 812 832 841 849 960 962 963 1002 1003 1004 1005 1006 1007 1064 1065 1066 1067 1068 1069 1070 1071 1072
 2561: 79 295 1081
 2562: 259 308 462
 2563: 240 288 299 308 312 314 316 322 327 328 332 334 340 342 344 346 349 351 352 355 356 358 363 365 368 378 379 384 387 389 390 391 393 397 399 407 409 411 413 416 418 419 420 421 422 424 427 431 441 447 448 450 455 457 458 459 460 462 806 964 966 968 970 974 975 1011 1012 1021 1022 1025 1076 1085 1088 1089
 2564: 10 183 186 191 198 205 217 231 942
 2565: 11 179 183 186 188 189 191 196 198 201 205 215 217 224 226 231 942
 2566: 11 179 183 186 188 189 191 196 198 201 205 215 217 218 219 222 224 226 229 231 942
 2567: 7 179 183 186 188 189 191 196 198 201 205 215 217 218 219 221 222 223 224 226 229 231 232 942
 2568: 7 179 180 183 186 187 188 189 190 191 192 196 197 198 199 201 202 205 207 209 211 215 217 218 219 221 222 223 224 226 227 229 230 231 232 942
 2569: 26 179 180 181 182 183 184 185 186 187 188 189 190 191 192 193 194 195 196 197 198 199 200 201 202 203 204 205 206 207 208 209 210 211 212 213 214 215 216 217 218 219 220 221 222 223 224 225 226 227 228 229 230 231 232 259 292 330 388 941 942
 2570: 214 260 261 262 263 264 265 266 267 268 270 271 272 275 277 278 280 281 285 287 289 310 319 357 400 426 445 818 943 1008 1009 1091 1092
 2571: 153 258 260 261 262 263 264 265 266 267 268 270 271 272 275 277 278 280 281 285 287 289 310 319 357 400 426 445 818 943 1008 1009 1091 1092
 2572: 333 0 1 2 3 4 5 6 7 8 9 10 11 12 13 14 15 16 17 18 19 20 21 22 23 24 25 26 27 28 29 30 31 32 33 34 35 36 37 38 39 40 41 42 43 44 45 46 47 49 50 51 52 53 54 55 56 57 58 59 60 61 62 63 64 65 66 67 68 69 70 71 72 73 74 75 76 77 78 79 80 81 82 83 84 85 86 87 88 89 90 91 92 93 94 95 96 97 98 99 100 101 102 103 104 105 106 107 108 109 110 111 112 113 114 115 116 117 118 119 120 121 122 123 124 125 126 127 128 129 130 131 132 133 134 135 136 137 138 139 140 141 142 143 145 146 147 148 149 150 151 152 153 154 155 156 157 159 161 162 163 291 298 851 852 853 854 855 856 857 858 859 860 861 862 863 864 865 866 867 868 869 870 871 872 873 874 875 876 877 878 879 880 881 882 883 884 885 886 887 888 889 890 891 892 893 894 895 896 897 898 899 900 901 902 903 904 905 906 907 908 909 910 911 912 913 914 915 916 917 918 919 920 921 922 923 924 925 926 927 928 929 930 931 932 933 934 935 936 937 938 939 940 944 945 946 947 948 949 950 951 952 953 954 955 980 981 982 983 984 985 986 987 988 1059 1060 1061 1062 1063 1073
 2573: 45 68 104 106 127 950 952 953 982
 2574: 98 51 52 55 56 58 59 61 63 65 66 67 68 75 80 82 83 85 89 92 93 97 100 101 103 104 106 107 111 113 114 116 118 119 120 122 124 126 127 128 130 131 133 135 137 141 142 145 146 148 149 150 153 156 291 949 950 951 952 953 954 955 981 982 983 984 985 986 987 1059 1060 1061
 2575: 64 50 53 70 74 96 140 147
 2576: 42 98 99 115 143 151
 2577: 17 50 53 70 74 96 98 99 115 140 143 147 151
 2578: 24 50 53 57 70 74 79 84 91 96 98 99 115 125 138 139 140 143 147 151 946 948
 2579: 33 54 64 78 123 136
 2580: 15 50 53 54 57 62 64 69 70 72 74 78 79 84 87 90 91 95 96 98 99 112 115 121 123 125 136 138 139 140 143 147 151 161 298 946 948 1062 1063
 2581: 26 50 53 54 57 62 64 69 70 72 73 74 78 79 81 84 87 90 91 94 95 96 98 99 102 110 112 115 121 123 125 129 134 136 138 139 140 143 147 151 152 154 155 157 159 161 162 163 298 946 948 980 1062 1063
 2582: 336 88 117
 2583: 278 88 117 947
 2584: 307 71 77 88 117 947
 2585: 52 50 53 57 70 90 96 99 115 138 147 946
 2586: 96 50 53 57 70 84 90 91 96 99 115 125 138 139 147 946 948
 2587: 122 50 53 57 69 70 84 90 91 96 98 99 115 125 138 139 147 946 948
 2588: 142 72 108 132
 2589: 7 129 154 159
 2590: 15 110 129 154 157 159 163
 2591: 205 73 110 129 154 155 157 159 163
 2592: 67 176 274 290 301 315 369 430 442
 2593: 91 176 274 290 301 315 333 369 396 430 442
 2594: 27 269 309 320 323 324 359 367 395 408 417 425 432 435 436 446 452 977 1013 1018 1019 1020 1027 1087
 2595: 7 269 282 293 304 306 309 320 323 324 338 359 366 367 370 374 377 383 394 395 402 405 408 412 417 423 425 432 435 436 438 444 446 452 456 740 976 977 978 1013 1014 1015 1018 1019 1020 1023 1027 1079 1083 1084 1087
 2596: 432 176 269 274 282 290 293 301 304 306 309 315 320 323 324 333 338 359 366 367 369 370 374 377 383 394 395 396 402 405 408 412 417 423 425 430 432 435 436 438 442 444 446 452 456 740 976 977 978 1013 1014 1015 1018 1019 1020 1023 1027 1079 1083 1084 1087
 2597: 60 321 336 372 451 1010
 2598: 58 288 314 316 322 327 332 334 340 342 344 352 355 356 358 365 368 379 389 390 391 393 397 411 413 419 420 421 424 427 431 441 447 448 457 459 460 806 966 968 970 974 975 1012 1021 1022 1025 1085 1088 1089
 2599: 23 288 308 312 314 316 322 327 328 332 334 340 342 344 346 351 352 355 356 358 365 368 379 389 390 391 393 397 407 409 411 413 416 419 420 421 422 424 427 431 441 447 448 457 458 459 460 462 806 964 966 968 970 974 975 1011 1012 1021 1022 1025 1085 1088 1089
 2600: 26 288 299 308 312 314 316 322 327 328 332 334 340 342 344 346 349 351 352 355 356 358 363 365 368 378 379 387 389 390 391 393 397 399 407 409 411 413 416 419 420 421 422 424 427 431 441 447 448 450 455 457 458 459 460 462 806 964 966 968 970 974 975 1011 1012 1021 1022 1025 1076 1085 1088 1089
 2601: 24 286 288 294 295 296 297 299 308 312 314 316 322 327 328 332 334 340 342 344 346 349 351 352 355 356 358 363 365 368 378 379 382 387 389 390 391 393 397 399 407 409 411 413 416 419 420 421 422 424 427 431 439 441 447 448 450 455 457 458 459 460 462 806 964 966 968 970 974 975 1011 1012 1021 1022 1025 1076 1081 1085 1088 1089 1090
 2602: 212 272 289 310 319 445 818 1092
 2603: 272 1028 1044
 2604: 34 1031 1033 1048
 2605: 241 756 787
 2606: 242 249 253 508 509 512 515 516 517 518 519 527 528 773 838
 2607: 253 249 253 505 506 508 509 512 515 516 517 518 519 527 528 714 773 838
 2608: 49 701 769 789 1066
 2609: 41 524 548 550 552 562 598 600 613 622 634 637 641 656 668 701 737 759 769 789 795 803 808 1007 1066 1072
 2610: 9 524 540 548 550 552 562 563 576 589 596 598 600 613 617 619 622 623 630 632 634 637 641 643 656 659 668 675 692 700 701 737 757 759 769 771 785 789 795 799 803 808 1002 1007 1064 1066 1067 1069 1072
 2611: 357 520 524 526 531 537 540 544 548 550 552 553 554 562 563 568 570 573 576 577 579 584 589 596 598 600 611 613 614 617 619 621 622 623 624 626 630 632 633 634 636 637 641 643 644 645 656 659 660 662 663 667 668 669 675 679 682 684 692 693 699 700 701 709 718 737 743 744 757 759 769 771 785 789 795 798 799 803 808 1002 1005 1007 1064 1065 1066 1067 1069 1072
 2612: 252 520 524 526 531 535 537 540 543 544 547 548 549 550 552 553 554 555 557 559 562 563 566 568 570 573 574 575 576 577 579 582 584 588 589 590 594 595 596 597 598 600 601 604 607 611 612 613 614 615 617 618 619 621 622 623 624 626 629 630 632 633 634 635 636 637 641 643 644 645 649 655 656 659 660 662 663 664 667 668 669 671 675 679 680 681 682 684 689 691 692 693 696 699 700 701 709 718 735 737 743 744 747 757 759 769 771 776 779 785 789 795 798 799 803 808 960 1002 1003 1005 1007 1064 1065 1066 1067 1069 1071 1072
 2613: 119 532 533 534 538 542 545 572 578 599 603 605 628 651 665 686 687 688 962 963 1004
 2614: 7 889 892
 2615: 69 83 126
 2616: 8 133 156
 2617: 398 179 188 189 191 196 201 215 218 219 221 222 223 224 226 229 232
 2618: 1 181 182 185 193 194 198 205 212 225 231
 2619: 1 179 180 181 182 183 185 186 187 188 189 190 191 192 193 194 196 197 198 199 201 202 203 205 206 207 209 210 211 212 213 215 216 217 218 219 220 221 222 223 224 225 226 227 228 229 230 231 232 259 388 941 942
 2620: 319 168 169 179 180 181 182 183 184 185 186 187 188 189 190 191 192 193 194 195 196 197 198 199 200 201 202 203 204 205 206 207 208 209 210 211 212 213 214 215 216 217 218 219 220 221 222 223 224 225 226 227 228 229 230 231 232 258 259 260 261 262 263 264 265 266 267 268 270 271 272 275 277 278 280 281 284 285 287 289 292 310 319 330 357 388 400 426 445 818 941 942 943 1008 1009 1091 1092
 2621: 2 144 158 386 474 513 652 672 704 705 706 707 710 712 717 720 721 722 724 726 731 736 741 742 748 749 753 756 758 760 762 763 765 766 768 772 775 780 782 787 788 790 791 792 800 801 802 804 805 810 811 820 824 825 826 827 833 835 837 842 847 956 957 958 959 961 989 990 991 992 993 994 996 997 998 999 1000 1001 1028 1029 1030 1031 1032 1033 1034 1035 1036 1037 1038 1039 1040 1041 1042 1043 1044 1045 1046 1047 1048 1049 1050 1051 1052 1053 1054 1055 1056 1057 1058
 2622: 80 723 728 730 746 751 752 793 796 814 817 830 836
 2623: 45 511 564 850
 2624: 8 600 668 803 1007 1066
 2625: 14 16 19 26 35 36 37 44
 2626: 12 14 16 19 21 26 29 35 36 37 44
 2627: 11 0 1 2 3 8 12 14 16 19 21 23 26 29 31 33 34 35 36 37 38 40 41 42 43 44 45 46 944 945 1073
 2628: 56 17 24
 2629: 57 5 6 9 10 13 17 18 20 22 24
 2630: 164 345 774 967 969 971
 2631: 168 345 392 406 774 967 969 971
 2632: 4 321 331 336 339 353 360 362 372 373 404 415 443 451 461 972 1010 1024 1082
 2633: 3 279 300 321 325 331 335 336 339 345 347 353 354 360 362 372 373 380 381 392 401 404 406 410 415 429 443 451 461 774 965 967 969 971 972 973 1010 1017 1024 1026 1074 1075 1077 1078 1080 1082
 2634: 3 279 300 317 321 325 331 335 336 339 345 347 353 354 360 362 372 373 380 381 392 401 404 406 410 415 429 443 449 451 453 454 461 774 965 967 969 971 972 973 1010 1017 1024 1026 1074 1075 1077 1078 1080 1082
 2635: 4 176 269 274 279 282 290 293 300 301 304 306 309 315 317 318 320 321 323 324 325 331 333 335 336 338 339 345 347 350 353 354 359 360 361 362 366 367 369 370 372 373 374 375 377 380 381 383 392 394 395 396 401 402 403 404 405 406 408 410 412 415 417 423 425 429 430 432 435 436 437 438 440 442 443 444 446 449 451 452 453 454 456 461 740 774 965 967 969 971 972 973 976 977 978 1010 1013 1014 1015 1016 1017 1018 1019 1020 1023 1024 1026 1027 1074 1075 1077 1078 1079 1080 1082 1083 1084 1086 1087
 2636: 192 288 316 332 334 352 358 368 431 460
 2637: 148 288 316 332 334 352 355 358 368 431 460 1088
 2638: 131 288 316 332 334 352 355 358 368 411 431 460 1088
 2639: 318 340 344 356 379 389 413 424 966
 2640: 123 363 387
 2641: 177 144 158 474 513 652 672 704 706 710 712 717 722 724 726 731 742 748 749 756 758 760 762 763 765 766 775 780 782 787 788 790 792 802 804 810 811 824 825 826 827 837 842 847 956 957 958 959 961 989 990 991 992 993 994 996 997 998 999 1028 1029 1030 1031 1032 1033 1034 1035 1036 1037 1038 1039 1040 1041 1042 1043 1044 1045 1046 1047 1048 1049 1050 1051 1052 1053 1054 1055 1056 1057 1058
 2642: 92 160 249 253 505 506 508 509 512 515 516 517 518 519 527 528 773 838
 2643: 4 470 480 483 486 522
 2644: 8 470 480 483 486 488 497 498 522
 2645: 89 464 466 470 471 472 473 475 477 480 483 485 486 488 490 491 497 498 500 504 522
 2646: 3 609 702
 2647: 53 305 539 560 565 583 593 609 642 653 654 657 661 666 674 685 702 703 778 849 1006 1068
 2648: 39 553 626
 2649: 29 553 626 669
 2650: 48 537 553 577 579 611 624 626 660 669 679 682 744 798 1065
 2651: 38 537 553 577 579 611 624 626 660 663 669 679 682 744 798 1065
 2652: 42 520 537 553 577 579 611 624 626 660 663 667 669 679 682 744 798 1065
 2653: 111 554 584 614 644 684
 2654: 18 557 604
 2655: 42 557 588 595 604 747 1071
 2656: 3 531 557 588 595 600 604 668 701 718 743 747 769 789 803 1007 1066 1071
 2657: 5 520 526 531 537 544 553 554 557 568 570 573 577 579 584 588 595 600 604 611 614 621 624 626 633 636 644 645 660 662 663 667 668 669 679 682 684 693 699 701 709 718 743 744 747 769 789 798 803 1005 1007 1065 1066 1071
 2658: 3 520 524 526 531 537 540 544 548 550 552 553 554 557 562 563 568 570 573 576 577 579 584 588 589 595 596 598 600 604 611 613 614 617 619 621 622 623 624 626 630 632 633 634 636 637 641 643 644 645 656 659 660 662 663 667 668 669 675 679 682 684 692 693 699 700 701 709 718 737 743 744 747 757 759 769 771 785 789 795 798 799 803 808 1002 1005 1007 1064 1065 1066 1067 1069 1071 1072
 2659: 80 566 582
 2660: 116 535 566 574 575 582 594 601 607 615 618 629 649 655 689 691 696 735 960 1003
 2661: 15 535 543 547 549 555 559 566 574 575 582 590 594 597 601 607 612 615 618 629 635 649 655 664 671 680 689 691 696 735 776 779 960 1003
 2662: 80 541 620 690 698
 2663: 26 532 541 620 665 690 698 777
 2664: 57 532 533 541 620 628 651 665 690 698 777 1004
 2665: 26 534 538 542 545 572 599 603 605 686 962 963
 2666: 14 305 341 520 524 525 526 529 530 531 532 533 534 535 536 537 538 539 540 541 542 543 544 545 546 547 548 549 550 551 552 553 554 555 556 557 558 559 560 561 562 563 565 566 567 568 570 571 572 573 574 575 576 577 578 579 580 581 582 583 584 585 586 587 588 589 590 591 592 593 594 595 596 597 598 599 600 601 602 603 604 605 606 607 608 609 610 611 612 613 614 615 616 617 618 619 620 621 622 623 624 626 627 628 629 630 631 632 633 634 635 636 637 638 639 640 641 642 643 644 645 646 647 648 649 650 651 653 654 655 656 657 658 659 660 661 662 663 664 665 666 667 668 669 670 671 674 675 676 678 679 680 681 682 683 684 685 686 687 688 689 690 691 692 693 694 695 696 697 698 699 700 701 702 703 709 718 735 737 743 744 745 747 757 759 761 767 769 770 771 776 777 778 779 783 785 789 795 798 799 803 808 812 832 841 849 960 962 963 1002 1003 1004 1005 1006 1007 1064 1065 1066 1067 1068 1069 1070 1071 1072
 2667: 17 673 764
 2668: 19 305 341 520 524 525 526 529 530 531 532 533 534 535 536 537 538 539 540 541 542 543 544 545 546 547 548 549 550 551 552 553 554 555 556 557 558 559 560 561 562 563 565 566 567 568 569 570 571 572 573 574 575 576 577 578 579 580 581 582 583 584 585 586 587 588 589 590 591 592 593 594 595 596 597 598 599 600 601 602 603 604 605 606 607 608 609 610 611 612 613 614 615 616 617 618 619 620 621 622 623 624 626 627 628 629 630 631 632 633 634 635 636 637 638 639 640 641 642 643 644 645 646 647 648 649 650 651 653 654 655 656 657 658 659 660 661 662 663 664 665 666 667 668 669 670 671 673 674 675 676 678 679 680 681 682 683 684 685 686 687 688 689 690 691 692 693 694 695 696 697 698 699 700 701 702 703 709 718 735 737 743 744 745 747 757 759 761 764 767 769 770 771 776 777 778 779 783 785 789 795 798 799 803 808 812 832 841 849 960 962 963 1002 1003 1004 1005 1006 1007 1064 1065 1066 1067 1068 1069 1070 1071 1072
 2669: 15 303 711 713 725 732 794 809 815 816 819 834
 2670: 83 854 855 856 860 863 866 868 870 871 873 874 875 877 878 883
 2671: 83 854 855 856 859 860 863 866 868 870 871 873 874 875 877 878 883
 2672: 46 851 852 857 858 862 865 867 869 872 882 885 886 887 888 889 890 891 892 893 894 895 896 897 898
 2673: 110 852 862 865 867 869 872 882 886 887 888 889 890 891 892 893 894 895 896 897 898
 2674: 120 852 865 872 895
 2675: 185 234 235 236 238 979
 2676: 50 51 52 58 59 61 66 67 68 82 83 85 89 92 103 104 106 107 111 116 118 119 120 124 126 127 128 130 135 137 141 146 149 949 950 951 952 953 954 955 981 982 983 984 1059 1060 1061
 2677: 67 55 56 63 65 75 80 93 100 101 113 114 122 133 142 145 148 150 153 156 291 986 987
 2678: 53 55 56 63 65 75 80 93 97 100 101 109 113 114 122 131 133 142 145 148 150 153 156 291 986 987
 2679: 55 51 52 55 56 58 59 61 63 65 66 67 68 75 80 82 83 85 89 92 93 97 100 101 103 104 106 107 109 111 113 114 116 118 119 120 122 124 126 127 128 130 131 133 135 137 141 142 145 146 148 149 150 153 156 291 949 950 951 952 953 954 955 981 982 983 984 986 987 1059 1060 1061
 2680: 154 72 76 95 108 132 161 298
 2681: 39 50 53 54 57 62 69 70 72 74 76 79 84 87 90 91 95 96 98 99 108 112 115 121 125 132 138 139 140 143 147 151 161 298 946 948 1062 1063
 2682: 41 50 53 54 57 62 64 69 70 72 74 76 79 84 87 90 91 95 96 98 99 108 112 115 121 123 125 132 138 139 140 143 147 151 161 298 946 948 1062 1063
 2683: 80 710 842
 2684: 57 505 506 512 515 516 517 518 519 528 714
 2685: 85 249 253 505 506 508 512 515 516 517 518 519 527 528 714 773 838
 2686: 26 658 678
 2687: 3 600 668 701 747 769 789 803 1007 1066 1071
 2688: 3 520 526 531 537 544 553 554 568 570 573 577 579 584 600 611 614 621 624 626 633 636 644 645 660 662 663 667 668 669 679 682 684 693 699 701 709 718 743 744 747 769 789 798 803 1005 1007 1065 1066 1071
 2689: 73 535 566 574 575 582 594 601 607 615 618 649 655 689 735 1003
 2690: 39 547 549 555 559 597
 2691: 22 543 547 549 555 557 559 590 597 612 635 664 671 680 776 779 960
 2692: 12 588 595
 2693: 5 588 595 604
 2694: 3 535 543 547 549 555 557 559 566 574 575 582 588 590 594 595 597 601 604 607 612 615 618 629 635 649 655 664 671 680 689 691 696 735 776 779 960 1003
 2695: 26 520 526 531 535 537 543 544 547 549 553 554 555 557 559 566 568 570 573 574 575 577 579 582 584 588 590 594 595 597 600 601 604 607 611 612 614 615 618 621 624 626 629 633 635 636 644 645 649 655 660 662 663 664 667 668 669 671 679 680 682 684 689 691 693 696 699 701 709 718 735 743 744 747 769 776 779 789 798 803 960 1003 1005 1007 1065 1066 1071
 2696: 49 576 623 630 643 675 757 1002
 2697: 56 576 623 630 643 659 675 757 1002
 2698: 120 596 1064
 2699: 127 563 576 589 596 623 630 643 659 675 700 757 799 1002 1064 1067
 2700: 7 639 764
 2701: 9 567 627 639 764 767
 2702: 39 280 285 1008 1009 1091
 2703: 32 324 408
 2704: 32 1013 1027
 2705: 50 324 408 1013 1027
 2706: 37 419 1085
 2707: 16 16 19 36 37 44
 2708: 16 25 26 27 30 32 35 39
 2709: 58 60 83
 2710: 56 60 83 89 126
 2711: 60 60 83 89 126 1061
 2712: 61 51 52 58 59 60 67 68 83 85 89 92 104 106 107 111 120 126 127 128 130 135 137 141 146 949 950 951 952 953 954 955 981 982 983 984 1059 1060 1061
 2713: 62 51 52 55 56 58 59 60 61 63 65 66 67 68 75 80 82 83 85 89 92 93 97 100 101 103 104 106 107 109 111 113 114 116 118 119 120 122 124 126 127 128 130 131 133 135 137 141 142 145 146 148 149 150 153 156 291 949 950 951 952 953 954 955 981 982 983 984 985 986 987 1059 1060 1061
 2714: 175 50 53 70 90 96 138 147
 2715: 122 50 53 54 57 62 64 69 70 74 78 79 84 87 90 91 96 98 99 112 115 121 123 125 136 138 139 140 143 147 151 946 948 1062 1063
 2716: 11 108 298
 2717: 129 251 507 514 523 708 829
 2718: 22 166 167 251 507 514 523 708 797 829
 2719: 37 250 252
 2720: 123 341 556 602 609 631 683 703 841 1070
 2721: 95 305 341 556 560 602 609 631 653 657 661 683 703 778 841 1006 1070
 2722: 19 540 617
 2723: 17 540 617 619 692
 2724: 1 563 576 589 596 623 630 643 659 675 757 799 1002 1064
 2725: 16 771 785
 2726: 15 563 576 589 596 623 630 643 659 675 700 757 771 785 799 1002 1064 1067
 2727: 190 536 745 783
 2728: 6 176 274 282 290 293 301 304 306 315 333 338 366 369 370 374 377 383 394 396 402 405 412 423 430 432 438 442 444 456 740 976 978 1014 1015 1023 1079 1083 1084
 2729: 153 182 225
 2730: 59 182 193 194 212 225
 2731: 78 114 122
 2732: 2 50 70 96 147
 2733: 157 50 53 70 90 96 147
 2734: 2 50 53 70 90 96 99 147
 2735: 117 84 138
 2736: 2 50 53 70 84 90 96 99 138 147
 2737: 132 57 139 946
 2738: 92 57 79 139 946
 2739: 82 57 79 91 139 946 948
 2740: 3 115 125
 2741: 3 57 79 91 115 125 139 946 948
 2742: 27 50 53 57 70 79 84 90 91 96 99 115 125 138 139 147 946 948
 2743: 266 87 95 112 1062 1063
 2744: 120 50 53 54 57 62 69 70 74 79 84 87 90 91 95 96 98 99 112 115 121 125 138 139 140 143 147 151 946 948 1062 1063
 2745: 91 50 53 54 57 62 64 69 70 74 78 79 84 87 90 91 95 96 98 99 112 115 121 123 125 136 138 139 140 143 147 151 946 948 1062 1063
 2746: 16 50 53 54 57 62 64 69 70 73 74 78 79 81 84 87 90 91 94 95 96 98 99 102 110 112 115 121 123 125 129 134 136 138 139 140 143 147 151 152 154 155 157 159 162 163 946 948 980 1062 1063
 2747: 14 274 402 405
 2748: 3 274 293 338 370 374 402 405 412 438 444 456 740 978
 2749: 134 383 1023
 2750: 134 282 304 306 366 377 383 394 423 976 1014 1015 1023 1079 1083 1084
 2751: 72 320 359 436
 2752: 32 350 403
 2753: 26 318 350 403 437 440 1016 1086
 2754: 34 361 375
 2755: 163 176 269 274 282 290 293 301 304 306 309 315 317 318 320 323 324 333 338 350 359 361 366 367 369 370 374 375 377 383 394 395 396 402 403 405 408 412 417 423 425 430 432 435 436 437 438 440 442 444 446 449 452 453 454 456 740 976 977 978 1013 1014 1015 1016 1018 1019 1020 1023 1027 1079 1083 1084 1086 1087
 2756: 98 176 269 274 282 290 293 301 304 306 309 315 317 318 320 321 323 324 331 333 336 338 350 359 360 361 362 366 367 369 370 372 373 374 375 377 383 394 395 396 402 403 404 405 408 412 415 417 423 425 430 432 435 436 437 438 440 442 444 446 449 451 452 453 454 456 461 740 972 976 977 978 1010 1013 1014 1015 1016 1018 1019 1020 1023 1024 1027 1079 1082 1083 1084 1086 1087
 2757: 32 288 316 332 334 352 358 368 391 431
 2758: 25 355 447 448 1021 1022
 2759: 18 355 447 448 460 1021 1022
 2760: 3 288 316 332 334 352 355 358 368 391 431 447 448 460 1021 1022
 2761: 25 288 316 332 334 352 355 358 368 391 431 447 448 460 1021 1022 1088
 2762: 113 411 1012
 2763: 28 288 316 332 334 352 355 358 368 391 411 431 447 448 460 1012 1021 1022 1088
 2764: 360 384 418 421
 2765: 7 327 384 418 421
 2766: 73 288 308 312 314 316 322 327 328 332 334 340 342 344 346 351 352 355 356 358 365 368 379 384 389 390 391 393 397 407 409 411 413 416 418 419 420 421 422 424 427 431 441 447 448 457 458 459 460 462 806 964 966 968 970 974 975 1011 1012 1021 1022 1025 1085 1088 1089
 2767: 32 276 313 326 329 337 343 348 364 376 385 398 414 433 434 677
 2768: 42 672 837
 2769: 44 672 704 837
 2770: 63 249 253 505 506 508 509 512 515 516 517 518 519 527 528 773 838
 2771: 127 464 466 490 491
 2772: 4 483 486
 2773: 39 305 341 525 529 539 551 556 558 560 565 569 583 585 593 602 609 610 631 640 642 646 647 653 654 657 661 666 674 683 685 702 703 770 778 841 849 1006 1068 1070
 2774: 19 588 595 604 743 747 1071
 2775: 13 520 526 537 544 553 554 568 570 573 577 579 584 588 595 604 611 614 621 624 626 633 636 644 645 660 662 663 667 669 679 682 684 693 699 709 743 744 747 798 1005 1065 1071
 2776: 143 520 526 531 537 544 553 554 568 570 573 577 579 584 588 595 604 611 614 621 624 626 633 636 644 645 660 662 663 667 669 679 682 684 693 699 709 718 743 744 747 798 1005 1065 1071
 2777: 4 535 574
 2778: 4 547 597
 2779: 4 547 555 597 680
 2780: 26 549 559
 2781: 43 700 1064
 2782: 133 589 596 700 1064
 2783: 46 785 1067
 2784: 63 520 526 531 535 537 540 543 544 547 548 549 550 552 553 554 555 557 559 562 563 566 568 570 573 574 575 576 577 579 582 584 588 589 590 594 595 596 597 598 600 601 604 607 611 612 613 614 615 617 618 619 621 622 623 624 626 629 630 632 633 634 635 636 637 641 643 644 645 649 655 656 659 660 662 663 664 667 668 669 671 675 679 680 682 684 689 691 692 693 696 699 700 701 709 718 735 737 743 744 747 757 759 769 771 776 779 785 789 795 798 799 803 808 960 1002 1003 1005 1007 1064 1065 1066 1067 1069 1071 1072
 2785: 78 524 536 546 580 586 591 592 608 650 697 745 761 783 832
 2786: 158 541 690 698 777
 2787: 9 31 33 34 38
 2788: 3 31 33 34 38 41 45 1073
 2789: 3 8 23 31 33 34 38 41 42 45 944 945 1073
 2790: 138 842 997 1034
 2791: 55 707 736 741 768 772 791 800 820
 2792: 7 707 724 726 736 741 742 758 768 772 782 791 792 800 804 811 820 961 990 1032 1039
 2793: 17 144 158 474 513 652 672 704 706 707 710 712 717 722 724 726 731 736 741 742 748 749 756 758 760 762 763 765 766 768 772 775 780 782 787 788 790 791 792 800 802 804 810 811 820 824 825 826 827 837 842 847 956 957 958 959 961 989 990 991 992 993 994 996 997 998 999 1028 1029 1030 1031 1032 1033 1034 1035 1036 1037 1038 1039 1040 1041 1042 1043 1044 1045 1046 1047 1048 1049 1050 1051 1052 1053 1054 1055 1056 1057 1058
 2794: 5 144 158 474 513 652 672 704 706 707 710 712 717 722 724 726 731 736 741 742 748 749 756 758 760 762 763 765 766 768 772 775 780 782 787 788 790 791 792 800 802 804 810 811 820 824 825 826 827 833 835 837 842 847 956 957 958 959 961 989 990 991 992 993 994 996 997 998 999 1001 1028 1029 1030 1031 1032 1033 1034 1035 1036 1037 1038 1039 1040 1041 1042 1043 1044 1045 1046 1047 1048 1049 1050 1051 1052 1053 1054 1055 1056 1057 1058
 2795: 9 719 723 727 728 730 733 734 738 739 746 750 751 752 754 755 781 786 793 796 807 814 817 821 822 830 831 836 839 840 843 844 845 846 995
 2796: 84 464 466 470 471 472 473 475 477 480 485 486 488 490 491 497 498 504 522
 2797: 87 492 493 494
 2798: 76 464 466 467 468 470 471 472 473 475 476 477 480 485 486 488 489 490 491 492 493 494 495 497 498 501 502 503 504 522
 2799: 77 539 565 583 593 642 654 657 666 674 685 849 1068
 2800: 73 539 565 583 593 642 654 657 666 674 685 703 841 849 1068
 2801: 66 606 609 658 678
 2802: 16 305 539 560 565 583 593 606 609 642 653 654 657 658 661 666 674 678 685 702 703 778 841 849 1006 1068
 2803: 12 520 584 614 644 667
 2804: 70 611 798
 2805: 10 553 626 682
 2806: 10 537 553 577 579 611 624 626 660 679 682 744 798 1065
 2807: 9 520 537 553 577 579 584 611 614 624 626 644 660 667 669 679 682 744 798 1065
 2808: 18 520 526 531 537 544 553 554 568 570 573 577 579 584 611 614 621 624 626 633 636 644 645 660 662 663 667 669 679 682 684 693 699 709 718 744 798 1005 1065
 2809: 7 535 543 547 549 555 557 559 566 574 575 582 590 594 597 601 607 612 615 618 629 635 649 655 664 671 680 689 691 696 735 743 776 779 960 1003
 2810: 7 535 536 543 546 547 549 555 557 559 566 574 575 580 582 586 588 590 591 592 594 595 597 601 604 607 608 612 615 618 629 635 649 650 655 664 671 680 689 691 696 697 735 743 745 747 761 776 779 783 832 960 1003 1071
 2811: 219 520 526 531 535 536 537 543 544 546 547 549 553 554 555 557 559 566 568 570 573 574 575 577 579 580 582 584 586 588 590 591 592 594 595 597 601 604 607 608 611 612 614 615 618 621 624 626 629 633 635 636 644 645 649 650 655 660 662 663 664 667 669 671 679 680 682 684 689 691 693 696 697 699 709 718 735 743 744 745 747 761 776 779 783 798 832 960 1003 1005 1065 1071
 2812: 106 600 668 681 701 769 789 803 1007 1066
 2813: 109 520 526 531 535 536 537 543 544 546 547 549 553 554 555 557 559 566 568 570 573 574 575 577 579 580 582 584 586 588 590 591 592 594 595 597 600 601 604 607 608 611 612 614 615 618 621 624 626 629 633 635 636 644 645 649 650 655 660 662 663 664 667 668 669 671 679 680 681 682 684 689 691 693 696 697 699 701 709 718 735 743 744 745 747 761 769 776 779 783 789 798 803 832 960 1003 1005 1007 1065 1066 1071
 2814: 180 520 524 526 531 535 536 537 543 544 546 547 548 549 550 552 553 554 555 557 559 562 566 568 570 573 574 575 577 579 580 582 584 586 588 590 591 592 594 595 597 598 600 601 604 607 608 611 612 613 614 615 618 621 622 624 626 629 633 634 635 636 637 641 644 645 649 650 655 656 660 662 663 664 667 668 669 671 679 680 681 682 684 689 691 693 696 697 699 701 709 718 735 737 743 744 745 747 759 761 769 776 779 783 789 795 798 803 808 832 960 1003 1005 1007 1065 1066 1071 1072
 2815: 10 534 538 541 542 545 578 603 605 620 686 687 688 690 698 777 962
 2816: 12 534 538 541 542 545 561 571 578 581 587 603 605 616 620 638 648 676 686 687 688 690 695 698 777 812 962
 2817: 284 532 533 534 538 541 542 545 561 571 578 581 587 603 605 616 620 628 638 648 651 665 676 686 687 688 690 695 698 777 812 962 1004
 2818: 13 288 316 332 334 352 358 368 391 431 447 448 1021 1022
 2819: 20 355 460 1088
 2820: 21 312 328 346 351 407 416 421 422 458 964 1011
 2821: 9 288 312 314 316 322 327 328 332 334 340 342 344 346 351 352 355 356 358 365 368 379 389 390 391 393 397 407 411 413 416 419 420 421 422 424 427 431 441 447 448 457 458 459 460 806 964 966 968 970 974 975 1011 1012 1021 1022 1025 1085 1088 1089
 2822: 19 308 384 409 418 462
 2823: 40 260 261 262 263 265 330
 2824: 26 71 77 88 117
 2825: 221 83 1061
 2826: 204 83 126 1061
 2827: 79 109 131
 2828: 82 55 56 63 65 75 80 93 100 101 109 113 114 122 131 133 142 145 148 150 153 156 291 985 986 987
 2829: 20 57 91 946 948
 2830: 19 57 84 91 125 946 948
 2831: 3 57 69 84 91 125 946 948
 2832: 3 57 69 84 91 125 139 946 948
 2833: 45 50 53 57 69 70 84 90 91 96 125 138 139 147 946 948
 2834: 57 50 53 57 69 70 79 84 90 91 96 99 115 125 138 139 147 946 948
 2835: 18 50 53 57 69 70 79 84 90 91 96 98 99 115 125 138 139 143 147 151 946 948
 2836: 111 50 53 54 57 62 64 69 70 74 78 79 84 90 91 96 98 99 115 121 123 125 136 138 139 140 143 147 151 298 946 948
 2837: 198 50 53 54 57 62 64 69 70 74 78 79 84 87 90 91 95 96 98 99 112 115 121 123 125 136 138 139 140 143 147 151 298 946 948 1062 1063
 2838: 39 72 132 161
 2839: 9 50 53 54 57 62 64 69 70 72 74 78 79 84 87 90 91 95 96 98 99 112 115 121 123 125 132 136 138 139 140 143 147 151 161 298 946 948 1062 1063
 2840: 177 911 914 919 920 923 925 926 927 928 929 932 933 937 938 940
 2841: 182 6 13
 2842: 142 6 10 13 18
 2843: 48 707 820
 2844: 84 166 167 250 252 823
 2845: 83 166 167 250 251 252 507 514 523 708 823 829
 2846: 3 464 466 470 471 472 473 475 477 480 481 483 485 486 488 490 491 497 498 500 504 522
 2847: 31 492 494 502
 2848: 6 492 494 495 502
 2849: 19 551 640
 2850: 43 525 551 558 610 640 646 647 770
 2851: 46 529 585
 2852: 20 341 525 529 551 556 558 585 602 609 610 631 640 646 647 683 770 1070
 2853: 11 520 526 531 537 544 553 554 568 570 573 577 579 584 588 595 611 614 621 624 626 633 636 644 645 660 662 663 667 669 679 682 684 693 699 709 718 743 744 747 798 1005 1065 1071
 2854: 11 600 604 1007
 2855: 11 600 604 668 701 769 789 803 1007 1066
 2856: 323 541 578 620 687 688 690 698 777
 2857: 89 534 538 541 542 545 578 603 605 620 686 687 688 690 698 777
 2858: 93 532 533 534 538 541 542 545 578 603 605 620 628 651 665 686 687 688 690 698 777 962 1004
 2859: 228 532 533 534 538 541 542 545 578 587 603 605 620 628 651 665 676 686 687 688 690 695 698 777 962 1004
 2860: 72 282 304 366 377 394 423 976 1014 1015 1079 1083 1084
 2861: 54 391 420 441 447 448 459 974 1021 1022 1089
 2862: 36 288 316 332 334 352 358 368 391 420 431 441 447 448 459 974 1021 1022 1089
 2863: 16 288 316 332 334 352 355 358 368 391 420 431 441 447 448 459 974 1021 1022 1088 1089
 2864: 19 288 316 332 334 352 355 358 368 391 420 431 441 447 448 459 460 974 1021 1022 1088 1089
 2865: 23 288 308 312 314 316 322 327 328 332 334 340 342 344 346 351 352 355 356 358 365 368 379 389 390 391 393 397 407 409 411 413 416 419 420 422 424 427 431 441 447 448 457 458 459 460 462 806 964 966 968 970 974 975 1011 1012 1021 1022 1025 1085 1088 1089
 2866: 20 50 53 70 90 96 99 115 147
 2867: 19 50 53 70 84 90 96 99 115 138 147
 2868: 77 57 79 91 125 139 946 948
 2869: 353 50 53 54 57 62 64 69 70 72 74 78 79 84 87 90 91 95 96 98 99 108 112 115 121 123 125 132 136 138 139 140 143 147 151 161 298 946 948 1062 1063
 2870: 146 71 77 86 88 117 947 988
 2871: 1 75 114 150
 2872: 6 50 53 70 74 90 96 140 147
 2873: 15 57 79 84 91 98 125 138 139 946 948
 2874: 11 57 79 84 91 98 99 115 125 138 139 946 948
 2875: 11 50 53 57 70 74 79 84 90 91 96 98 99 115 125 138 139 140 147 946 948
 2876: 10 50 53 57 62 69 70 74 79 84 90 91 96 98 99 115 121 125 138 139 140 147 946 948
 2877: 45 50 53 57 62 69 70 74 79 84 87 90 91 95 96 98 99 112 115 121 125 138 139 140 143 147 151 946 948 1062 1063
 2878: 16 73 81 94 102 110 129 134 152 154 155 157 159 161 162 163 980
 2879: 1 50 53 54 57 62 64 69 70 73 74 78 79 81 84 87 90 91 94 95 96 98 99 102 110 112 115 121 123 125 129 134 136 138 139 140 143 147 151 152 154 155 157 159 161 162 163 946 948 980 1062 1063
 2880: 11 72 108 132 298
 2881: 8 333 350
 2882: 8 333 350 396
 2883: 1 176 274 290 301 315 333 350 369 396 430 442
 2884: 5 176 274 282 290 293 301 304 306 315 333 338 350 366 369 370 374 377 383 394 396 402 405 412 423 430 438 442 444 456 740 976 978 1014 1015 1023 1079 1083 1084
 2885: 5 176 269 274 282 290 293 301 304 306 309 315 320 323 324 333 338 350 359 366 367 369 370 374 377 383 394 395 396 402 405 408 412 417 423 425 430 435 436 438 442 444 446 452 456 740 976 977 978 1013 1014 1015 1018 1019 1020 1023 1027 1079 1083 1084 1087
 2886: 1 176 269 274 282 290 293 301 304 306 309 315 320 323 324 333 338 350 359 366 367 369 370 374 377 383 394 395 396 402 405 408 412 417 423 425 430 432 435 436 438 442 444 446 452 456 740 976 977 978 1013 1014 1015 1018 1019 1020 1023 1027 1079 1083 1084 1087
 2887: 2 176 269 274 282 290 293 301 304 306 309 315 318 320 323 324 333 338 350 359 366 367 369 370 374 377 383 394 395 396 402 403 405 408 412 417 423 425 430 432 435 436 437 438 440 442 444 446 452 456 740 976 977 978 1013 1014 1015 1016 1018 1019 1020 1023 1027 1079 1083 1084 1086 1087
 2888: 46 176 269 274 279 282 290 293 300 301 304 306 309 315 317 318 320 323 324 325 333 335 338 345 347 350 354 359 361 366 367 369 370 374 375 377 380 381 383 392 394 395 396 401 402 403 405 406 408 410 412 417 423 425 429 430 432 435 436 437 438 440 442 444 446 449 452 453 454 456 740 774 965 967 969 971 973 976 977 978 1013 1014 1015 1016 1017 1018 1019 1020 1023 1026 1027 1074 1075 1077 1078 1079 1080 1083 1084 1086 1087
 2889: 15 321 336 360 372 415 972 1010 1082
 2890: 1 176 269 274 279 282 290 293 300 301 304 306 309 315 317 318 320 321 323 324 325 331 333 335 336 338 345 347 350 354 359 360 361 366 367 369 370 372 374 375 377 380 381 383 392 394 395 396 401 402 403 405 406 408 410 412 415 417 423 425 429 430 432 435 436 437 438 440 442 444 446 449 451 452 453 454 456 740 774 965 967 969 971 972 973 976 977 978 1010 1013 1014 1015 1016 1017 1018 1019 1020 1023 1024 1026 1027 1074 1075 1077 1078 1079 1080 1082 1083 1084 1086 1087
 2891: 23 288 316 332 334 352 358 368 431 1088
 2892: 12 288 316 332 334 352 355 358 368 431 447 448 460 1021 1022 1088
 2893: 15 288 316 332 334 352 355 358 368 411 431 447 448 460 1012 1021 1022 1088
 2894: 18 391 420
 2895: 3 176 269 274 279 282 286 288 290 293 294 295 296 297 299 300 301 304 306 308 309 312 314 315 316 317 318 320 321 322 323 324 325 327 328 331 332 333 334 335 336 338 340 342 344 345 346 347 349 350 351 352 354 355 356 358 359 360 361 363 365 366 367 368 369 370 372 374 375 377 378 379 380 381 382 383 384 387 389 390 391 392 393 394 395 396 397 399 401 402 403 405 406 407 408 409 410 411 412 413 415 416 417 418 419 420 421 422 423 424 425 427 429 430 431 432 435 436 437 438 439 440 441 442 444 446 447 448 449 450 451 452 453 454 455 456 457 458 459 460 462 740 774 806 964 965 966 967 968 969 970 971 972 973 974 975 976 977 978 1010 1011 1012 1013 1014 1015 1016 1017 1018 1019 1020 1021 1022 1023 1024 1025 1026 1027 1074 1075 1076 1077 1078 1079 1080 1081 1082 1083 1084 1085 1086 1087 1088 1089 1090
 2896: 4 176 269 274 279 282 286 288 290 293 294 295 296 297 299 300 301 304 306 308 309 311 312 314 315 316 317 318 320 321 322 323 324 325 327 328 331 332 333 334 335 336 338 339 340 342 344 345 346 347 349 350 351 352 353 354 355 356 358 359 360 361 363 365 366 367 368 369 370 371 372 374 375 377 378 379 380 381 382 383 384 387 389 390 391 392 393 394 395 396 397 399 401 402 403 405 406 407 408 409 410 411 412 413 415 416 417 418 419 420 421 422 423 424 425 427 429 430 431 432 435 436 437 438 439 440 441 442 443 444 446 447 448 449 450 451 452 453 454 455 456 457 458 459 460 462 740 774 806 964 965 966 967 968 969 970 971 972 973 974 975 976 977 978 1010 1011 1012 1013 1014 1015 1016 1017 1018 1019 1020 1021 1022 1023 1024 1025 1026 1027 1074 1075 1076 1077 1078 1079 1080 1081 1082 1083 1084 1085 1086 1087 1088 1089 1090
 2897: 31 144 158 474 513 652 672 704 705 706 707 710 712 717 722 731 736 741 748 749 756 760 762 763 765 766 768 772 775 780 787 788 790 791 800 802 805 810 820 824 825 826 827 833 835 837 842 847 956 957 958 959 989 991 992 993 994 996 997 998 999 1001 1028 1029 1030 1031 1033 1034 1035 1036 1037 1038 1040 1041 1042 1043 1044 1045 1046 1047 1048 1049 1050 1051 1052 1053 1054 1055 1056 1057 1058
 2898: 135 508 527
 2899: 4 548 550 552 562 598 600 613 622 634 637 641 656 668 701 737 759 769 789 795 803 808 1007 1066 1072
 2900: 4 540 548 550 552 562 563 576 589 596 598 600 613 617 619 622 623 630 632 634 637 641 643 656 659 668 675 692 700 701 737 757 759 769 771 785 789 795 799 803 808 1002 1007 1064 1066 1067 1069 1072
 2901: 4 520 526 531 537 540 544 548 550 552 553 554 562 563 568 570 573 576 577 579 584 589 596 598 600 611 613 614 617 619 621 622 623 624 626 630 632 633 634 636 637 641 643 644 645 656 659 660 662 663 667 668 669 675 679 682 684 692 693 699 700 701 709 718 737 743 744 757 759 769 771 785 789 795 798 799 803 808 1002 1005 1007 1064 1065 1066 1067 1069 1072
 2902: 70 535 566 574 575 582 588 594 595 601 607 615 618 629 649 655 689 691 696 735 747 1003 1071
 2903: 81 535 557 566 574 575 582 588 594 595 601 607 615 618 629 649 655 689 691 696 735 747 960 1003 1071
 2904: 29 535 543 547 549 555 557 559 566 574 575 582 588 590 594 595 597 601 607 612 615 618 629 635 649 655 664 671 680 689 691 696 735 747 776 779 960 1003 1071
 2905: 1 520 526 531 535 537 540 543 544 547 548 549 550 552 553 554 555 557 559 562 563 566 568 570 573 574 575 576 577 579 582 584 588 589 590 594 595 596 597 598 600 601 607 611 612 613 614 615 617 618 619 621 622 623 624 626 629 630 632 633 634 635 636 637 641 643 644 645 649 655 656 659 660 662 663 664 667 668 669 671 675 679 680 682 684 689 691 692 693 696 699 700 701 709 718 735 737 743 744 747 757 759 769 771 776 779 785 789 795 798 799 803 808 960 1002 1003 1005 1007 1064 1065 1066 1067 1069 1071 1072
 2906: 1 532 533 578 628 651 665 687 688 1004
 2907: 10 911 916 919 920 923 932
 2908: 10 911 914 916 919 920 923 925 926 927 928 929 932 933 937 938 940
 2909: 18 902 905 915 934
 2910: 12 131 985
 2911: 5 109 131 985
 2912: 71 54 62 87 112 121 1062 1063
 2913: 17 719 723 727 728 730 733 734 738 739 746 750 751 752 755 781 793 796 807 814 821 822 830 831 836 840 843 844 845 846 995
 2914: 25 754 817
 2915: 5 505 506 509 714
 2916: 5 505 506 509 512 515 516 517 518 519 528 714
 2917: 60 341 602 683 1070
 2918: 14 626 669 682
 2919: 16 535 543 547 549 555 557 559 566 574 575 582 588 590 594 595 597 601 604 607 612 615 618 629 635 649 655 664 671 680 689 691 696 735 747 776 779 960 1003 1071
 2920: 36 206 388
 2921: 53 206 210 213 259 388
 2922: 44 176 290 301 315 369 396 430 442
 2923: 29 176 274 282 290 293 301 304 306 315 338 366 369 370 374 377 383 394 396 402 405 412 423 430 438 442 444 456 740 976 978 1014 1015 1023 1079 1083 1084
 2924: 22 397 457 966
 2925: 117 852 853 854 855 856 859 860 861 862 863 864 865 866 867 868 869 870 871 872 873 874 875 876 877 878 879 880 881 882 883 884 886 887 888 889 890 891 892 893 894 895 896 897 898
 2926: 145 852 853 854 855 856 859 860 861 862 863 864 865 866 867 868 869 870 871 872 873 874 875 876 877 878 880 881 882 883 884 886 887 888 889 890 891 892 893 894 895 896 897 898
 2927: 24 853 866 874 876 881 884
 2928: 72 0 1 2 3 8 12 21 23 31 33 34 38 40 41 42 43 45 46 944 945 1073
 2929: 103 14 16 26 29 35 36
 2930: 80 0 1 2 3 8 12 14 16 21 23 26 29 31 33 34 35 36 38 40 41 42 43 45 46 944 945 1073
 2931: 12 311 321 331 336 339 353 360 362 371 372 373 404 415 443 451 461 972 1010 1024 1082
 2932: 27 176 269 274 282 290 293 301 304 306 309 311 315 317 318 320 321 323 324 331 333 336 338 339 350 353 359 360 361 362 366 367 369 370 371 372 373 374 375 377 383 394 395 396 402 403 404 405 408 412 415 417 423 425 430 432 435 436 437 438 440 442 443 444 446 449 451 452 453 454 456 461 740 972 976 977 978 1010 1013 1014 1015 1016 1018 1019 1020 1023 1024 1027 1079 1082 1083 1084 1086 1087
 2933: 244 308 312 328 346 351 384 407 409 416 418 421 422 458 462 964 1011
 2934: 24 719 734 738 739 781 822 840 845 846
 2935: 24 719 733 734 738 739 781 822 840 843 845 846
 2936: 25 537 554 577 579 611 624 626 660 663 669 679 682 684 744 798 1065
 2937: 1 520 537 553 554 568 577 579 584 611 614 624 626 644 660 663 667 669 679 682 684 744 798 1065
 2938: 11 567 670 694
 2939: 12 567 627 670 694 767
 2940: 15 305 341 520 524 525 526 529 530 531 532 533 534 535 536 537 538 539 540 541 542 543 544 545 546 547 548 549 550 551 552 553 554 555 556 557 558 559 560 561 562 563 565 566 567 568 570 571 572 573 574 575 576 577 578 579 580 581 582 583 584 585 586 587 588 589 590 591 592 593 594 595 596 597 598 599 600 601 602 603 604 605 606 607 608 609 610 611 612 613 614 615 616 617 618 619 620 621 622 623 624 626 627 628 629 630 631 632 633 634 635 636 637 638 639 640 641 642 643 644 645 646 647 648 649 650 651 653 654 655 656 657 658 659 660 661 662 663 664 665 666 667 668 669 670 671 674 675 676 678 679 680 681 682 683 684 685 686 687 688 689 690 691 692 693 694 695 696 697 698 699 700 701 702 703 709 718 735 737 743 744 745 747 757 759 761 764 767 769 770 771 776 777 778 779 783 785 789 795 798 799 803 808 812 832 841 849 960 962 963 1002 1003 1004 1005 1006 1007 1064 1065 1066 1067 1068 1069 1070 1071 1072
 2941: 12 303 725 794 809 834
 2942: 7 303 725 794 809 819 834
 2943: 42 303 711 725 794 809 815 816 819 834
 2944: 3 51 52 58 59 66 67 68 82 83 85 89 92 104 106 107 111 119 120 126 127 128 130 135 137 141 146 949 950 951 952 953 954 955 981 982 983 984 1059 1060 1061
 2945: 81 775 790
 2946: 30 652 672 704 760 766 775 790 826 827 837 958
 2947: 52 144 474 513 652 672 704 706 710 712 717 722 731 748 749 756 760 762 763 765 766 775 780 787 788 790 802 810 824 825 826 827 837 842 847 956 957 958 959 989 991 992 993 994 996 997 998 999 1028 1029 1030 1031 1033 1034 1035 1036 1037 1038 1040 1041 1042 1043 1044 1045 1046 1047 1048 1049 1050 1051 1052 1053 1054 1055 1056 1057 1058
 2948: 30 144 474 513 652 672 704 705 706 710 712 717 722 731 748 749 756 760 762 763 765 766 775 780 787 788 790 802 805 810 824 825 826 827 833 835 837 842 847 956 957 958 959 989 991 992 993 994 996 997 998 999 1001 1028 1029 1030 1031 1033 1034 1035 1036 1037 1038 1040 1041 1042 1043 1044 1045 1046 1047 1048 1049 1050 1051 1052 1053 1054 1055 1056 1057 1058
 2949: 32 158 804
 2950: 34 464 485
 2951: 43 466 477
 2952: 31 466 477 500
 2953: 54 539 565 583 593 609 642 654 666 674 685 849 1068
 2954: 53 305 539 560 565 583 593 609 642 653 654 657 661 666 674 685 703 778 849 1006 1068
 2955: 14 341 525 529 551 556 558 585 602 610 631 640 646 647 683 770 841 1070
 2956: 73 540 771 1067
 2957: 69 540 771 785 1067
 2958: 69 596 700
 2959: 46 588 595 604 681 747 1071
 2960: 58 288 299 314 316 322 327 332 334 340 342 344 349 352 355 356 358 363 365 368 378 379 387 389 390 391 393 397 399 411 413 419 420 424 427 431 441 447 448 450 455 457 459 460 806 966 968 970 974 975 1012 1021 1022 1025 1076 1085 1088 1089
 2961: 67 288 299 314 316 322 327 332 334 340 342 344 349 352 355 356 358 363 365 368 378 379 387 389 390 391 393 397 399 411 413 419 420 421 424 427 431 441 447 448 450 455 457 459 460 806 966 968 970 974 975 1012 1021 1022 1025 1076 1085 1088 1089
 2962: 49 286 288 294 295 296 297 299 308 311 312 314 316 322 327 328 332 334 339 340 342 344 346 349 351 352 353 355 356 358 363 365 368 371 378 379 382 384 387 389 390 391 393 397 399 407 409 411 413 416 418 419 420 421 422 424 427 431 439 441 443 447 448 450 455 457 458 459 460 462 806 964 966 968 970 974 975 1011 1012 1021 1022 1025 1076 1081 1085 1088 1089 1090
 2963: 67 902 905 915
 2964: 70 930 934 935 936
 2965: 26 49 88
 2966: 2 68 106 127 950 952 982
 2967: 24 180 187 192 197
 2968: 105 181 182 185 193 194 225
 2969: 18 723 728 730 746 751 752 793 796 817 830 836
 2970: 7 539 583 654 674 1068
 2971: 2 526 662
 2972: 29 535 566 574 575 582 594 601 607 618 655 689 735 1003
 2973: 49 533 651 962 1004
 2974: 56 532 533 628 651 962 1004
 2975: 41 561 581 616 638 648 812
 2976: 7 571 587 676 695
 2977: 58 14 16 21 29 36
 2978: 48 50 53 54 57 62 64 69 70 72 74 78 79 84 87 90 91 96 98 99 108 112 115 121 123 125 132 136 138 139 140 143 147 151 161 298 946 948 1062 1063
 2979: 64 183 186 191 217 942
 2980: 69 179 183 186 188 189 191 196 201 215 217 224 226 942
 2981: 72 179 183 186 188 189 191 196 201 215 217 218 219 222 224 226 229 942
 2982: 59 216 221 223 232
 2983: 47 180 187 190 192 197 199 202 207 209 211 216 221 223 227 230 232
 2984: 4 179 180 181 182 183 184 185 186 187 188 189 190 191 192 193 194 195 196 197 198 199 200 201 202 203 204 205 206 207 208 209 210 211 212 213 214 215 216 217 218 219 220 221 222 223 224 225 226 227 228 229 230 231 232 258 259 260 261 262 263 265 266 268 270 271 272 275 277 278 280 281 285 287 289 292 310 319 330 357 388 426 445 818 941 942 1008 1009 1091 1092
 2985: 76 446 977
 2986: 111 321 331 336 360 362 372 373 404 415 451 454 461 972 1010 1024 1082
 2987: 33 279 300 321 325 331 335 336 345 347 354 360 362 372 373 380 381 392 401 404 406 410 415 429 451 454 461 774 965 967 969 971 972 973 1010 1017 1024 1026 1074 1075 1077 1078 1080 1082
 2988: 26 520 526 537 544 553 554 568 570 573 577 579 584 611 614 621 624 626 644 645 660 662 663 667 669 679 682 684 693 699 709 744 798 1005 1065
 2989: 5 524 588 595 604 681 747 1071
 2990: 13 524 536 546 580 586 588 591 592 595 604 608 650 681 697 745 747 761 783 832 1071
 2991: 14 524 535 536 543 546 547 549 555 557 559 566 574 575 580 582 586 588 590 591 592 594 595 597 601 604 607 608 612 615 618 629 635 649 650 655 664 671 680 681 689 691 696 697 735 745 747 761 776 779 783 832 960 1003 1071
 2992: 15 520 524 526 531 535 536 537 543 544 546 547 549 553 554 555 557 559 566 568 570 573 574 575 577 579 580 582 584 586 588 590 591 592 594 595 597 600 601 604 607 608 611 612 614 615 618 621 624 626 629 633 635 636 644 645 649 650 655 660 662 663 664 667 668 669 671 679 680 681 682 684 689 691 693 696 697 699 701 709 718 735 743 744 745 747 761 769 776 779 783 789 798 803 832 960 1003 1005 1007 1065 1066 1071
 2993: 70 576 630 675 1002
 2994: 15 563 576 630 675 1002
 2995: 17 659 757 799
 2996: 166 587 676 686 695
 2997: 228 534 538 542 545 587 603 605 676 686 695
 2998: 284 534 538 541 542 545 578 587 603 605 620 676 686 687 688 690 695 698 777
 2999: 87 21 28
 3000: 9 49 117 947
 3001: 9 49 86 105 117 947 988
 3002: 11 49 71 77 86 105 117 947 988
 3003: 44 142 985
 3004: 10 90 98
 3005: 5 57 79 84 90 91 98 125 138 139 946 948
 3006: 5 57 79 84 90 91 98 99 115 125 138 139 946 948
 3007: 1 69 143 151
 3008: 44 87 95 108 112 132 161 1062 1063
 3009: 24 333 350 361 375 396
 3010: 15 176 274 282 290 293 301 304 306 315 333 338 350 361 366 369 370 374 375 377 383 394 396 402 405 412 423 430 438 442 444 456 740 976 978 1014 1015 1023 1079 1083 1084
 3011: 20 269 309 318 320 323 324 359 367 395 403 408 417 425 435 436 437 440 446 452 977 1013 1016 1018 1019 1020 1027 1086 1087
 3012: 45 460 1088
 3013: 47 288 316 332 334 352 358 368 391 411 420 431 441 447 448 459 460 974 1012 1021 1022 1088 1089
 3014: 15 288 316 332 334 352 358 368 391 411 420 431 441 447 448 459 460 974 1012 1021 1022 1085 1088 1089
 3015: 15 314 340 344 355 356 365 379 389 390 393 397 413 419 424 457 966 968 970 975 1025
 3016: 21 179 183 186 188 189 191 196 201 215 217 218 219 221 222 223 224 226 229 232 942
 3017: 22 179 180 183 186 187 188 189 190 191 192 196 197 199 201 202 207 209 211 215 217 218 219 221 222 223 224 226 227 229 230 232 942
 3018: 12 144 474 706 710 712 717 731 748 749 756 762 763 765 780 787 788 802 810 824 825 833 835 842 847 956 957 959 989 991 992 993 994 996 997 998 999 1001 1028 1029 1030 1031 1033 1034 1035 1036 1037 1038 1040 1041 1042 1043 1044 1045 1046 1047 1048 1049 1050 1051 1052 1053 1054 1055 1056 1057 1058
 3019: 16 144 474 652 672 704 706 710 712 717 731 748 749 756 760 762 763 765 766 780 787 788 802 810 824 825 826 827 833 835 837 842 847 956 957 958 959 989 991 992 993 994 996 997 998 999 1001 1028 1029 1030 1031 1033 1034 1035 1036 1037 1038 1040 1041 1042 1043 1044 1045 1046 1047 1048 1049 1050 1051 1052 1053 1054 1055 1056 1057 1058
 3020: 17 707 736 772 790 791 820
 3021: 13 158 707 736 772 790 791 820
 3022: 17 513 722 775
 3023: 14 158 513 707 722 736 772 775 790 791 820
 3024: 10 144 158 474 513 652 672 704 706 707 710 712 717 722 731 736 748 749 756 760 762 763 765 766 772 775 780 787 788 790 791 802 810 820 824 825 826 827 833 835 837 842 847 956 957 958 959 989 991 992 993 994 996 997 998 999 1001 1028 1029 1030 1031 1033 1034 1035 1036 1037 1038 1040 1041 1042 1043 1044 1045 1046 1047 1048 1049 1050 1051 1052 1053 1054 1055 1056 1057 1058
 3025: 9 144 158 474 513 652 672 704 705 706 707 710 712 717 722 731 736 748 749 756 760 762 763 765 766 772 775 780 787 788 790 791 802 805 810 820 824 825 826 827 833 835 837 842 847 956 957 958 959 989 991 992 993 994 996 997 998 999 1001 1028 1029 1030 1031 1033 1034 1035 1036 1037 1038 1040 1041 1042 1043 1044 1045 1046 1047 1048 1049 1050 1051 1052 1053 1054 1055 1056 1057 1058
 3026: 24 250 251 252 514 523 708 823 829
 3027: 25 166 167 250 251 252 514 523 708 797 823 829
 3028: 17 166 167 250 251 252 511 514 523 564 708 797 823 829
 3029: 29 507 850
 3030: 6 305 653 1006
 3031: 31 305 539 560 565 583 593 609 642 653 654 657 661 666 674 685 778 849 1006 1068
 3032: 18 305 539 560 565 583 593 609 642 653 654 657 661 666 674 685 703 778 841 849 1006 1068
 3033: 22 526 544 570 645 662
 3034: 7 588 595 604 668 747 803 1071
 3035: 2 520 526 537 544 553 554 568 570 573 577 579 584 588 595 604 611 614 621 624 626 633 636 644 645 660 662 663 667 668 669 679 682 684 693 699 709 744 747 798 803 1005 1065 1071
 3036: 30 600 701 769 789 1007 1066
 3037: 13 531 600 701 718 743 769 789 1007 1066
 3038: 24 535 566 574 575 582 594 601 607 615 618 649 655 689 691 696 735 1003
 3039: 1 535 566 574 575 582 594 601 607 615 618 629 632 649 655 689 691 696 735 1003
 3040: 9 540 563 576 589 596 617 619 623 630 643 659 675 692 700 757 771 785 799 1002 1064 1067 1069
 3041: 1 535 540 563 566 574 575 576 582 589 594 596 601 607 615 617 618 619 623 629 630 632 643 649 655 659 675 689 691 692 696 700 735 757 771 785 799 1002 1003 1064 1067 1069
 3042: 1 531 535 540 543 547 549 555 557 559 563 566 574 575 576 582 589 590 594 596 597 600 601 607 612 615 617 618 619 623 629 630 632 635 643 649 655 659 664 671 675 680 689 691 692 696 700 701 718 735 743 757 769 771 776 779 785 789 799 960 1002 1003 1007 1064 1066 1067 1069
 3043: 35 524 536 546 548 580 586 591 592 608 650 697 745 761 783 832
 3044: 15 520 524 526 531 535 536 537 540 543 544 546 547 548 549 553 554 555 557 559 563 566 568 570 573 574 575 576 577 579 580 582 584 586 588 589 590 591 592 594 595 596 597 600 601 604 607 608 611 612 614 615 617 618 619 621 623 624 626 629 630 632 633 635 636 643 644 645 649 650 655 659 660 662 663 664 667 668 669 671 675 679 680 682 684 689 691 692 693 696 697 699 700 701 709 718 735 743 744 745 747 757 761 769 771 776 779 783 785 789 798 799 803 832 960 1002 1003 1005 1007 1064 1065 1066 1067 1069 1071
 3045: 18 562 598 656
 3046: 12 562 598 634 656 795
 3047: 22 622 808
 3048: 33 641 1072
 3049: 3 622 641 808 1072
 3050: 6 613 622 641 737 808 1072
 3051: 1 587 665
 3052: 1 532 587 665
 3053: 1 532 541 587 665 690 698 777
 3054: 21 676 695
 3055: 1 533 628 651 676 695 1004
 3056: 24 532 533 541 587 628 651 665 676 690 695 698 777 1004
 3057: 25 532 533 534 538 541 542 545 587 603 605 628 651 665 676 686 690 695 698 777 1004
 3058: 57 620 962
 3059: 4 532 533 534 538 541 542 545 587 603 605 620 628 651 665 676 686 690 695 698 777 962 1004
 3060: 47 581 648
 3061: 38 561 581 648
 3062: 28 561 571 581 648
 3063: 66 616 638 812
 3064: 48 14 16 26 28 29 35 36
 3065: 45 5 6 7 9 10 11 13 15 17 18 20 22 24
 3066: 21 824 996 1053
 3067: 93 464 466 477 485
 3068: 12 600 668 701 789 803 1007 1066
 3069: 5 681 769
 3070: 7 520 526 531 537 544 553 554 568 570 573 577 579 584 588 595 600 604 611 614 621 624 626 633 636 644 645 660 662 663 667 668 669 679 681 682 684 693 699 701 709 718 743 744 747 769 789 798 803 1005 1007 1065 1066 1071
 3071: 21 549 555 559 597
 3072: 9 520 526 531 535 537 543 544 547 549 553 554 555 557 559 566 568 570 573 574 575 577 579 582 584 588 590 594 595 597 600 601 604 607 611 612 614 615 618 621 624 626 629 633 635 636 644 645 649 655 660 662 663 664 667 668 669 671 679 680 681 682 684 689 691 693 696 699 701 709 718 735 743 744 747 769 776 779 789 798 803 960 1003 1005 1007 1065 1066 1071
 3073: 133 532 533 534 538 541 542 545 578 587 603 605 620 628 651 665 676 686 687 688 690 695 698 777 1004
 3074: 14 561 616 638 648 812
 3075: 5 571 581
 3076: 111 338 402 405
 3077: 119 293 338 370 374 402 405 412 438 444 456 740 978
 3078: 30 288 316 332 334 352 358 368 411 431 460
 3079: 100 286 288 294 295 296 297 299 308 312 314 316 322 327 328 332 334 340 342 344 346 349 351 352 355 356 358 363 365 368 378 379 382 387 389 390 391 393 397 399 407 409 411 413 416 419 420 422 424 427 431 439 441 447 448 450 455 457 458 459 460 462 806 964 966 968 970 974 975 1011 1012 1021 1022 1025 1076 1081 1085 1088 1089 1090
 3080: 61 50 53 70 90 96 99 115 138 139 147
 3081: 54 57 84 125 946
 3082: 83 50 53 57 70 84 90 96 99 115 125 138 139 147 946
 3083: 16 73 129 154 155 159 163
 3084: 16 110 152 157
 3085: 24 727 739 750 781 822 840 844 846
 3086: 81 467 468 471 472 475 476 481 489 492 493 494 495 500 501 502
 3087: 82 464 466 467 468 471 472 475 476 477 481 485 489 490 491 492 493 494 495 500 501 502
 3088: 17 539 565 583 593 642 654 666 674 685 841 849 1068
 3089: 185 526 544 570 621 645 662 1005
 3090: 36 536 580 761 783
 3091: 40 536 546 580 586 591 592 608 650 681 697 745 761 783 832
 3092: 15 520 526 531 536 537 544 546 553 554 568 570 573 577 579 580 584 586 588 591 592 595 604 608 611 614 621 624 626 633 636 644 645 650 660 662 663 667 669 679 681 682 684 693 697 699 709 718 743 744 745 747 761 783 798 832 1005 1065 1071
 3093: 61 562 634 795
 3094: 55 598 637
 3095: 26 520 524 526 531 536 537 544 546 548 550 552 553 554 562 568 570 573 577 579 580 584 586 588 591 592 595 598 600 604 608 611 613 614 621 622 624 626 633 634 636 637 641 644 645 650 656 660 662 663 667 668 669 679 681 682 684 693 697 699 701 709 718 737 743 744 745 747 759 761 769 783 789 795 798 803 808 832 1005 1007 1065 1066 1071 1072
 3096: 7 520 524 526 531 535 536 537 540 543 544 546 547 548 549 550 552 553 554 555 557 559 562 563 566 568 570 573 574 575 576 577 579 580 582 584 586 588 589 590 591 592 594 595 596 597 598 600 601 604 607 608 611 612 613 614 615 617 618 619 621 622 623 624 626 629 630 633 634 635 636 637 641 643 644 645 649 650 655 656 659 660 662 663 664 667 668 669 671 675 679 680 681 682 684 689 691 692 693 696 697 699 700 701 709 718 735 737 743 744 745 747 757 759 761 769 771 776 779 783 785 789 795 798 799 803 808 832 960 1002 1003 1005 1007 1064 1065 1066 1067 1069 1071 1072
 3097: 21 534 538 541 542 545 578 587 603 605 620 676 686 687 688 690 695 698 777 962
 3098: 1 282 293 304 306 338 366 370 374 377 394 412 423 438 444 456 740 976 978 1014 1015 1079 1083 1084
 3099: 53 317 321 331 336 360 362 372 373 404 415 449 451 453 454 461 972 1010 1024 1082
 3100: 14 51 68 85 92 104 106 127 141 950 952 953 981 982
 3101: 14 51 68 85 92 104 106 127 128 141 950 952 953 954 981 982 983
 3102: 62 50 53 54 57 62 69 70 73 74 79 81 84 87 90 91 94 95 96 98 99 102 110 112 115 121 125 129 134 138 139 140 143 147 151 152 154 155 157 159 162 163 946 948 980 1062 1063
 3103: 79 26 28 35
 3104: 49 48 164 165 168 169 171 177 178 233 234 235 236 237 238 239 284 979
 3105: 6 176 269 290 301 309 315 320 323 324 333 359 367 369 395 396 408 417 425 430 435 436 442 446 452 977 1013 1018 1019 1020 1027 1087
 3106: 1 274 282 293 304 306 338 366 370 374 377 383 394 402 405 412 423 432 438 444 456 740 976 978 1014 1015 1023 1079 1083 1084
 3107: 33 260 261 262 263 264 265 267 330 400 943
 3108: 44 48 164 165 168 169 171 176 177 178 179 180 181 182 183 184 185 186 187 188 189 190 191 192 193 194 195 196 197 198 199 200 201 202 203 204 205 206 207 208 209 210 211 212 213 214 215 216 217 218 219 220 221 222 223 224 225 226 227 228 229 230 231 232 233 234 235 236 237 238 239 258 259 260 261 262 263 264 265 266 267 268 269 270 271 272 274 275 276 277 278 279 280 281 282 284 285 286 287 288 289 290 292 293 294 295 296 297 299 300 301 304 306 308 309 310 311 312 313 314 315 316 317 318 319 320 321 322 323 324 325 326 327 328 329 330 331 332 333 334 335 336 337 338 339 340 342 343 344 345 346 347 348 349 350 351 352 353 354 355 356 357 358 359 360 361 362 363 364 365 366 367 368 369 370 371 372 373 374 375 376 377 378 379 380 381 382 383 384 385 387 388 389 390 391 392 393 394 395 396 397 398 399 400 401 402 403 404 405 406 407 408 409 410 411 412 413 414 415 416 417 418 419 420 421 422 423 424 425 426 427 428 429 430 431 432 433 434 435 436 437 438 439 440 441 442 443 444 445 446 447 448 449 450 451 452 453 454 455 456 457 458 459 460 461 462 677 740 774 806 818 941 942 943 964 965 966 967 968 969 970 971 972 973 974 975 976 977 978 979 1008 1009 1010 1011 1012 1013 1014 1015 1016 1017 1018 1019 1020 1021 1022 1023 1024 1025 1026 1027 1074 1075 1076 1077 1078 1079 1080 1081 1082 1083 1084 1085 1086 1087 1088 1089 1090 1091 1092
 3109: 63 48 164 165 168 169 171 172 174 175 176 177 178 179 180 181 182 183 184 185 186 187 188 189 190 191 192 193 194 195 196 197 198 199 200 201 202 203 204 205 206 207 208 209 210 211 212 213 214 215 216 217 218 219 220 221 222 223 224 225 226 227 228 229 230 231 232 233 234 235 236 237 238 239 258 259 260 261 262 263 264 265 266 267 268 269 270 271 272 273 274 275 276 277 278 279 280 281 282 283 284 285 286 287 288 289 290 292 293 294 295 296 297 299 300 301 302 304 306 307 308 309 310 311 312 313 314 315 316 317 318 319 320 321 322 323 324 325 326 327 328 329 330 331 332 333 334 335 336 337 338 339 340 342 343 344 345 346 347 348 349 350 351 352 353 354 355 356 357 358 359 360 361 362 363 364 365 366 367 368 369 370 371 372 373 374 375 376 377 378 379 380 381 382 383 384 385 387 388 389 390 391 392 393 394 395 396 397 398 399 400 401 402 403 404 405 406 407 408 409 410 411 412 413 414 415 416 417 418 419 420 421 422 423 424 425 426 427 428 429 430 431 432 433 434 435 436 437 438 439 440 441 442 443 444 445 446 447 448 449 450 451 452 453 454 455 456 457 458 459 460 461 462 677 729 740 774 784 806 818 848 941 942 943 964 965 966 967 968 969 970 971 972 973 974 975 976 977 978 979 1008 1009 1010 1011 1012 1013 1014 1015 1016 1017 1018 1019 1020 1021 1022 1023 1024 1025 1026 1027 1074 1075 1076 1077 1078 1079 1080 1081 1082 1083 1084 1085 1086 1087 1088 1089 1090 1091 1092
 3110: 3 652 672 704 741 760 766 826 827 837 958
 3111: 3 144 158 474 513 652 672 704 706 710 712 717 722 731 741 748 749 756 760 762 763 765 766 775 780 787 788 790 802 810 824 825 826 827 837 842 847 956 957 958 959 989 991 992 993 994 996 997 998 999 1028 1029 1030 1031 1033 1034 1035 1036 1037 1038 1040 1041 1042 1043 1044 1045 1046 1047 1048 1049 1050 1051 1052 1053 1054 1055 1056 1057 1058
 3112: 8 724 726 742 758 768 782 792 800 804 811 961 990 1032 1039
 3113: 96 566 601
 3114: 96 566 582 601 618
 3115: 96 566 575 582 601 618
 3116: 17 613 808 1072
 3117: 19 641 656 737
 3118: 7 532 533 572 599 628 651 665 962 963 1004
 3119: 13 534 538 542 545 561 571 581 587 603 605 616 638 648 676 686 695 812
 3120: 18 532 533 534 538 542 545 561 571 572 581 587 599 603 605 616 628 638 648 651 665 676 686 695 812 962 963 1004
 3121: 65 853 854 855 856 859 860 863 866 868 870 871 873 874 875 876 877 878 880 881 883 884
 3122: 49 766 827
 3123: 49 760 766 827
 3124: 17 166 167 507 514 523 708 797
 3125: 77 520 526 531 536 537 544 546 553 554 568 570 573 577 579 580 584 586 588 591 592 595 604 608 611 614 621 624 626 633 636 644 645 650 660 662 663 667 669 679 682 684 693 697 699 709 718 743 744 745 747 761 783 798 832 1005 1065 1071
 3126: 21 535 566 574 575 582 594 601 607 618 629 655 689 735 1003
 3127: 47 541 620 690 695 698 777
 3128: 38 534 538 541 542 545 603 605 620 690 695 698 777
 3129: 57 587 676 686
 3130: 43 534 538 541 542 545 587 603 605 620 676 686 690 695 698 777
 3131: 2 56 65 75 80 93 100 113 114 122 145 148 150 153 291 986
 3132: 7 55 56 63 65 75 80 93 100 113 114 122 145 148 150 153 291 986 987
 3133: 7 55 56 63 65 75 80 93 100 113 114 122 133 145 148 150 153 156 291 985 986 987
 3134: 105 50 53 70 90 96 99 115 138 147
 3135: 19 50 53 57 69 70 84 90 96 98 99 115 125 138 139 147 946
 3136: 56 50 53 57 69 70 74 84 90 91 96 98 99 115 125 138 139 140 143 147 151 946 948
 3137: 7 886 891 893
 3138: 36 14 16 29 36
 3139: 12 74 84 140 143 151
 3140: 12 74 84 125 140 143 151
 3141: 13 74 84 91 125 139 140 143 151 948
 3142: 12 50 53 57 70 74 84 90 91 96 125 138 139 140 143 147 151 946 948
 3143: 18 50 53 57 69 70 74 84 90 91 96 98 125 138 139 140 143 147 151 946 948
 3144: 32 72 87 95 108 112 132 161 1062 1063
 3145: 38 50 53 54 57 62 69 70 72 74 79 84 87 90 91 95 96 98 99 108 112 115 121 125 132 138 139 140 143 147 151 161 946 948 1062 1063
 3146: 15 274 282 293 304 306 333 338 366 370 374 377 383 394 402 405 412 423 438 444 456 740 976 978 1014 1015 1023 1079 1083 1084
 3147: 24 324 408 1027
 3148: 20 327 1085
 3149: 17 314 327 340 344 356 365 379 389 390 393 397 413 419 424 457 966 968 970 975 1025 1085
 3150: 27 288 314 316 327 332 334 340 344 352 355 356 358 365 368 379 389 390 391 393 397 411 413 419 420 424 431 441 447 448 457 459 460 966 968 970 974 975 1012 1021 1022 1025 1085 1088 1089
 3151: 2 245 246
 3152: 76 467 494
 3153: 31 543 547 549 555 559 590 597 604 612 635 664 671 680 776 779
 3154: 24 536 543 546 547 549 555 559 580 586 590 591 592 597 604 608 612 635 650 664 671 680 697 745 761 776 779 783 832
 3155: 18 562 598 613 634 637 641 656 737 795 808 1072
 3156: 16 532 572 599 665 962 963
 3157: 30 534 538 541 542 545 561 571 578 581 587 603 605 616 620 638 648 676 686 687 688 690 695 698 777 812
 3158: 12 532 534 538 541 542 545 561 571 572 578 581 587 599 603 605 616 620 638 648 665 676 686 687 688 690 695 698 777 812 962 963
 3159: 31 50 53 69 70 90 96 147
 3160: 3 50 53 57 69 70 90 96 147 946
 3161: 25 84 125 138
 3162: 6 84 91 125 138 139 948
 3163: 37 64 78 95 123 136
 3164: 93 72 108 132 161 298
 3165: 7 411 1088
 3166: 9 288 316 332 334 352 358 368 411 431 460 1088
 3167: 12 0 1 2 3 4 5 6 7 8 9 10 11 12 13 14 15 16 17 18 19 20 21 22 23 24 25 26 27 28 29 30 31 32 33 34 35 36 37 38 39 40 41 42 43 44 45 46 47 48 49 50 51 52 53 54 55 56 57 58 59 60 61 62 63 64 65 66 67 68 69 70 71 72 73 74 75 76 77 78 79 80 81 82 83 84 85 86 87 88 89 90 91 92 93 94 95 96 97 98 99 100 101 102 103 104 105 106 107 108 109 110 111 112 113 114 115 116 117 118 119 120 121 122 123 124 125 126 127 128 129 130 131 132 133 134 135 136 137 138 139 140 141 142 143 145 146 147 148 149 150 151 152 153 154 155 156 157 159 161 162 163 164 165 168 169 171 172 174 175 176 177 178 179 180 181 182 183 184 185 186 187 188 189 190 191 192 193 194 195 196 197 198 199 200 201 202 203 204 205 206 207 208 209 210 211 212 213 214 215 216 217 218 219 220 221 222 223 224 225 226 227 228 229 230 231 232 233 234 235 236 237 238 239 258 259 260 261 262 263 264 265 266 267 268 269 270 271 272 273 274 275 276 277 278 279 280 281 282 283 284 285 286 287 288 289 290 291 292 293 294 295 296 297 298 299 300 301 302 304 306 307 308 309 310 311 312 313 314 315 316 317 318 319 320 321 322 323 324 325 326 327 328 329 330 331 332 333 334 335 336 337 338 339 340 342 343 344 345 346 347 348 349 350 351 352 353 354 355 356 357 358 359 360 361 362 363 364 365 366 367 368 369 370 371 372 373 374 375 376 377 378 379 380 381 382 383 384 385 387 388 389 390 391 392 393 394 395 396 397 398 399 400 401 402 403 404 405 406 407 408 409 410 411 412 413 414 415 416 417 418 419 420 421 422 423 424 425 426 427 428 429 430 431 432 433 434 435 436 437 438 439 440 441 442 443 444 445 446 447 448 449 450 451 452 453 454 455 456 457 458 459 460 461 462 677 729 740 774 784 806 818 848 941 942 943 944 945 946 947 948 949 950 951 952 953 954 955 964 965 966 967 968 969 970 971 972 973 974 975 976 977 978 979 980 981 982 983 984 985 986 987 988 1008 1009 1010 1011 1012 1013 1014 1015 1016 1017 1018 1019 1020 1021 1022 1023 1024 1025 1026 1027 1059 1060 1061 1062 1063 1073 1074 1075 1076 1077 1078 1079 1080 1081 1082 1083 1084 1085 1086 1087 1088 1089 1090 1091 1092
 3168: 15 256 482 483 484 499
 3169: 3 256 467 468 476 481 482 483 484 489 492 493 494 495 499 501 502 503
 3170: 3 256 467 468 470 471 472 473 475 476 480 481 482 483 484 486 488 489 492 493 494 495 497 498 499 501 502 503 504 522
 3171: 3 256 464 466 467 468 470 471 472 473 475 476 477 480 481 482 483 484 485 486 488 489 492 493 494 495 497 498 499 500 501 502 503 504 522
 3172: 43 525 529 551 558 585 606 610 640 646 647 658 678 770
 3173: 22 532 541 665 690 698 777
 3174: 25 532 533 541 628 651 665 690 698 777 1004
 3175: 13 561 571 616 638 812
 3176: 15 561 571 587 616 638 648 676 695 812
 3177: 16 532 533 541 561 571 587 616 628 638 648 651 665 676 690 695 698 777 812 1004
 3178: 11 532 533 534 538 541 542 545 561 571 572 587 599 603 605 616 628 638 648 651 665 676 686 690 695 698 777 812 962 963 1004
 3179: 13 581 688
 3180: 13 581 687 688
 3181: 11 578 581 687 688
 3182: 17 532 533 534 538 541 542 545 561 571 572 578 581 587 599 603 605 616 628 638 648 651 665 676 686 687 688 690 695 698 777 812 962 963 1004
 3183: 12 853 854 855 856 859 860 861 863 866 868 870 871 873 874 875 876 877 878 880 881 883 884
 3184: 8 852 853 854 855 856 859 860 861 863 865 866 868 870 871 872 873 874 875 876 877 878 880 881 883 884 887 888 889 892 895
 3185: 72 79 99
 3186: 80 50 53 57 69 70 79 84 90 91 96 98 99 125 138 139 147 946 948
 3187: 73 50 53 57 69 70 74 79 84 90 91 96 98 99 125 138 139 140 143 147 151 946 948
 3188: 53 54 62 115 121
 3189: 15 73 76 81 94 95 102 110 129 134 152 154 155 157 159 162 163 980
 3190: 21 288 332 352 358 368
 3191: 55 610 647
 3192: 35 563 576 589 596 659 675 700 757 785 799 1064 1067
 3193: 75 535 557 566 574 575 582 588 594 595 601 604 607 615 618 629 649 655 689 691 696 735 747 960 1003 1071
 3194: 77 520 524 526 531 535 537 540 544 548 550 552 553 554 557 562 563 566 568 570 573 574 575 576 577 579 582 584 588 589 594 595 596 598 600 601 604 607 611 613 614 615 617 618 619 621 622 623 624 626 629 630 632 633 634 636 637 641 643 644 645 649 655 656 659 660 662 663 667 668 669 675 679 682 684 689 691 692 693 696 699 700 701 709 718 735 737 743 744 747 757 759 769 771 785 789 795 798 799 803 808 960 1002 1003 1005 1007 1064 1065 1066 1067 1069 1071 1072
 3195: 60 536 543 546 547 549 555 559 580 586 590 591 592 597 608 612 635 650 664 671 680 697 745 761 776 779 783 832
 3196: 45 534 538 542 545 578 603 605 686 687 688
 3197: 34 534 538 542 545 578 603 605 686 687 688 962
 3198: 7 535 540 543 547 548 549 550 552 555 557 559 562 563 566 574 575 576 582 589 590 594 596 597 598 600 601 607 612 613 615 617 618 619 622 623 629 630 632 634 635 637 641 643 649 655 656 659 664 668 671 675 680 689 691 692 696 700 701 735 737 757 759 769 771 776 779 785 789 795 799 803 808 960 1002 1003 1007 1064 1066 1067 1069 1072
 3199: 44 72 76 95 132 161 298
 3200: 38 474 959 1041 1050
 3201: 38 474 959 989 1028 1041 1044 1050 1057
 3202: 26 158 672 775
 3203: 26 158 652 672 704 760 766 775 826 827 837 958
 3204: 13 144 158 474 513 652 672 704 706 710 712 717 722 731 748 749 756 760 762 763 765 766 775 780 787 788 802 810 824 825 826 827 837 842 847 956 957 958 959 989 991 992 993 994 996 997 998 999 1028 1029 1030 1031 1033 1034 1035 1036 1037 1038 1040 1041 1042 1043 1044 1045 1046 1047 1048 1049 1050 1051 1052 1053 1054 1055 1056 1057 1058
 3205: 65 724 792
 3206: 53 726 742 758 782 804 811 961 990 1032 1039
 3207: 11 464 490 491
 3208: 8 464 477 485 490 491
 3209: 11 466 500
 3210: 25 467 492 493 494 502
 3211: 82 590 612 635
 3212: 82 543 590 612 635 664
 3213: 19 626 682
 3214: 10 537 577 579 611 624 626 660 679 682 744 798 1065
 3215: 2 554 584 614 644 669 684
 3216: 2 554 584 614 644 663 669 684
 3217: 23 687 688 962
 3218: 3 541 620 687 688 690 698 777 962
 3219: 2 534 538 541 542 545 587 603 605 620 676 686 687 688 690 695 698 777 962
 3220: 17 572 578 599 963
 3221: 29 534 538 541 542 545 572 578 587 599 603 605 620 676 686 687 688 690 695 698 777 962 963
 3222: 9 325 335 345 347 354 392 401 406 410 429 454 774 965 967 969 971 1017 1026 1074 1075 1077 1078 1080
 3223: 13 176 269 274 282 290 293 301 304 306 309 315 318 320 323 324 325 333 335 338 345 347 350 354 359 361 366 367 369 370 374 375 377 383 392 394 395 396 401 402 403 405 406 408 410 412 417 423 425 429 430 432 435 436 437 438 440 442 444 446 452 454 456 740 774 965 967 969 971 976 977 978 1013 1014 1015 1016 1017 1018 1019 1020 1023 1026 1027 1074 1075 1077 1078 1079 1080 1083 1084 1086 1087
 3224: 12 176 269 274 282 290 293 301 304 306 309 315 317 318 320 323 324 325 333 335 338 345 347 350 354 359 361 366 367 369 370 374 375 377 383 392 394 395 396 401 402 403 405 406 408 410 412 417 423 425 429 430 432 435 436 437 438 440 442 444 446 449 452 453 454 456 740 774 965 967 969 971 976 977 978 1013 1014 1015 1016 1017 1018 1019 1020 1023 1026 1027 1074 1075 1077 1078 1079 1080 1083 1084 1086 1087
 3225: 13 411 447 448 1012 1021 1022
 3226: 9 288 316 332 334 352 358 368 411 431 447 448 1012 1021 1022
 3227: 15 340 389 413 424
 3228: 13 340 389 413 424 966
 3229: 14 340 356 389 413 424 966
 3230: 40 286 288 294 295 296 297 308 312 314 316 322 327 328 332 334 340 342 344 346 351 352 355 356 358 365 368 379 382 384 389 390 391 393 397 407 409 411 413 416 418 419 420 421 422 424 427 431 439 441 447 448 457 458 459 460 462 806 964 966 968 970 974 975 1011 1012 1021 1022 1025 1081 1085 1088 1089 1090
 3231: 35 50 53 70 90 96 138 139 147
 3232: 30 258 260 261 262 263 265 266 268 270 271 272 275 277 278 280 281 285 287 289 310 319 357 426 445 818 1008 1009 1091 1092
 3233: 17 144 994 1030 1040 1051 1058
 3234: 90 144 474 748 765 780 802 824 825 957 959 989 994 996 999 1028 1029 1030 1036 1037 1040 1041 1043 1044 1045 1047 1050 1051 1052 1053 1057 1058
 3235: 14 144 474 706 712 731 748 762 765 780 802 824 825 847 957 959 989 991 992 994 996 999 1028 1029 1030 1035 1036 1037 1040 1041 1043 1044 1045 1046 1047 1049 1050 1051 1052 1053 1056 1057 1058
 3236: 45 144 474 706 712 731 748 762 763 765 780 788 802 824 825 847 956 957 959 989 991 992 993 994 996 999 1028 1029 1030 1031 1033 1035 1036 1037 1038 1040 1041 1042 1043 1044 1045 1046 1047 1048 1049 1050 1051 1052 1053 1054 1055 1056 1057 1058
 3237: 16 652 826 958
 3238: 9 719 727 733 734 738 739 750 755 781 793 821 822 831 840 843 844 845 846
 3239: 7 719 723 727 728 733 734 738 739 750 751 752 755 781 793 796 821 822 831 840 843 844 845 846
 3240: 2 160 170 240 241 242 243 244 245 246 247 248 249 253 469 478 479 496 505 506 508 509 512 515 516 517 518 519 521 527 528 714 716 773 828 838 1093 1094
 3241: 1 160 166 167 170 240 241 242 243 244 245 246 247 248 249 250 251 252 253 469 478 479 496 505 506 507 508 509 511 512 514 515 516 517 518 519 521 523 527 528 564 708 714 716 773 797 823 828 829 838 1093 1094
 3242: 2 160 166 167 170 240 241 242 243 244 245 246 247 248 249 250 251 252 253 469 478 479 496 505 506 507 508 509 511 512 514 515 516 517 518 519 521 523 527 528 564 708 714 716 773 797 823 828 829 838 850 1093 1094
 3243: 35 305 341 539 556 560 565 583 593 602 631 642 653 654 657 661 666 674 683 685 702 703 778 841 849 1006 1068 1070
 3244: 1 305 341 525 529 539 551 556 558 560 565 569 583 585 593 602 610 631 640 642 646 647 653 654 657 661 666 674 683 685 702 703 770 778 841 849 1006 1068 1070
 3245: 1 584 614 644 663
 3246: 1 537 577 579 584 611 614 624 626 644 660 663 669 679 682 744 798 1065
 3247: 2 520 537 553 577 579 584 611 614 624 626 644 660 663 667 669 679 682 744 798 1065
 3248: 5 668 701
 3249: 18 803 1066
 3250: 3 668 701 789 803 1066
 3251: 21 668 681 701 769 789 803 1066
 3252: 9 50 53 69 70 90 96 138 139 147
 3253: 2 288 316 332 334 352 358 368 431 447 448 1021 1022
 3254: 1 355 391 460 1088
 3255: 133 399 450
 3256: 6 305 560 653 661 703 778 841 1006
 3257: 18 305 525 529 539 551 558 560 565 583 585 593 610 640 642 646 647 653 654 657 661 666 674 685 702 703 770 778 841 849 1006 1068
 3258: 20 305 525 529 539 551 558 560 565 583 585 593 606 609 610 640 642 646 647 653 654 657 658 661 666 674 678 685 702 703 770 778 841 849 1006 1068
 3259: 16 553 682
 3260: 16 537 553 577 579 611 624 660 679 682 744 798 1065
 3261: 10 537 553 554 577 579 584 611 614 624 626 644 660 663 669 679 682 684 744 798 1065
 3262: 37 536 546 580 586 591 592 697 745 761 783 832
 3263: 54 608 650
 3264: 23 4 7 10 11 15 18
 3265: 30 4 6 7 10 11 13 15 18
 3266: 74 322 342 427 806 1085
 3267: 95 314 322 340 342 344 356 365 379 389 390 393 397 413 419 424 427 457 806 966 968 970 975 1025 1085
 3268: 8 539 565 583 593 642 654 666 674 685 703 849 1068
 3269: 2 539 565 583 593 642 654 657 666 674 685 703 849 1068
 3270: 3 55 56 63 65 75 80 93 97 100 101 113 114 122 131 133 142 145 148 150 153 156 291 986 987
 3271: 4 109 985
 3272: 28 72 95 108 132 161
 3273: 7 282 293 304 306 338 366 370 374 377 383 394 412 423 438 444 456 740 976 978 1014 1015 1023 1079 1083 1084
 3274: 106 288 316 332 334 352 355 358 368 391 420 431 441 447 448 459 974 1012 1021 1022 1088 1089
 3275: 106 288 316 332 334 352 355 358 368 391 420 431 441 447 448 459 460 974 1012 1021 1022 1088 1089
 3276: 51 802 824 957 1047 1053
 3277: 44 144 748 765 802 824 825 957 994 996 999 1029 1030 1036 1037 1040 1043 1045 1047 1051 1053 1058
 3278: 46 144 474 710 748 749 765 780 802 824 825 842 957 959 989 994 996 997 999 1028 1029 1030 1034 1036 1037 1040 1041 1043 1044 1045 1047 1050 1051 1052 1053 1057 1058
 3279: 46 706 712 731 762 763 788 847 956 991 992 993 1031 1033 1035 1038 1042 1046 1048 1049 1054 1055 1056
 3280: 6 505 506 509
 3281: 3 505 506 509 515 516 517 518
 3282: 3 249 253 505 506 508 509 515 516 517 518 527 773 838
 3283: 3 589 596 623 643 700 1064
 3284: 6 563 576 589 596 623 630 643 659 675 700 757 799 1002 1064
 3285: 20 92 128 141 954 983
 3286: 4 97 109 131 142
 3287: 6 55 56 63 65 75 80 93 97 100 109 113 114 122 131 133 142 145 148 150 153 156 291 986 987
 3288: 9 61 103 116 118 149
 3289: 5 55 56 61 63 65 66 75 80 82 93 97 100 101 103 109 113 114 116 118 119 122 124 131 133 142 145 148 149 150 153 156 291 986 987
 3290: 43 132 161
 3291: 4 50 53 54 57 62 69 70 72 74 79 84 87 90 91 95 96 98 99 108 112 115 121 125 132 138 139 140 143 147 151 161 298 946 948 1062 1063
 3292: 5 714 838
 3293: 5 512 515 516 517 518 519 528 714 838
 3294: 5 505 506 512 515 516 517 518 519 528 714 838
 3295: 14 547 555 680
 3296: 14 549 559 597
 3297: 4 620 695
 3298: 4 534 538 541 542 545 578 603 605 620 687 688 690 695 698 777
 3299: 5 51 68 85 104 106 107 120 127 950 952 953 955 981 982 1060
 3300: 12 145 291 986
 3301: 9 55 145 291 986 987
 3302: 13 55 56 65 75 80 93 100 113 114 122 145 148 150 291 986 987
 3303: 10 282 304 306 366 377 394 423 976 1015 1079 1083 1084
 3304: 76 144 474 513 706 710 712 717 722 731 748 749 756 762 763 765 780 787 788 802 804 810 824 825 842 847 956 957 959 989 991 992 993 994 996 997 998 999 1028 1029 1030 1031 1033 1034 1035 1036 1037 1038 1040 1041 1042 1043 1044 1045 1046 1047 1048 1049 1050 1051 1052 1053 1054 1055 1056 1057 1058
 3305: 36 652 672 704 705 760 766 805 826 827 833 835 837 958 1001
 3306: 37 144 474 513 652 672 704 705 706 710 712 717 722 731 748 749 756 760 762 763 765 766 780 787 788 802 804 805 810 824 825 826 827 833 835 837 842 847 956 957 958 959 989 991 992 993 994 996 997 998 999 1001 1028 1029 1030 1031 1033 1034 1035 1036 1037 1038 1040 1041 1042 1043 1044 1045 1046 1047 1048 1049 1050 1051 1052 1053 1054 1055 1056 1057 1058
 3307: 15 470 471 472 473 475 480 486 488 497 498 503 504 522
 3308: 9 543 547 549 550 552 555 559 562 590 597 598 612 613 622 634 635 637 641 656 664 671 680 737 759 776 779 795 808 1072
 3309: 7 540 543 547 549 550 552 555 559 562 563 576 589 590 596 597 598 612 613 617 619 622 623 630 632 634 635 637 641 643 656 659 664 671 675 680 692 700 737 757 759 771 776 779 785 795 799 808 1002 1064 1067 1069 1072
 3310: 7 524 540 543 547 548 549 550 552 555 559 562 563 576 589 590 596 597 598 612 613 617 619 622 623 630 632 634 635 637 641 643 656 659 664 671 675 680 692 700 737 757 759 771 776 779 785 795 799 808 1002 1064 1067 1069 1072
 3311: 7 520 524 526 531 537 540 543 544 547 548 549 550 552 553 554 555 559 562 563 568 570 573 576 577 579 584 589 590 596 597 598 600 611 612 613 614 617 619 621 622 623 624 626 630 632 633 634 635 636 637 641 643 644 645 656 659 660 662 663 664 667 668 669 671 675 679 680 682 684 692 693 699 700 701 709 718 737 743 744 757 759 769 771 776 779 785 789 795 798 799 803 808 1002 1005 1007 1064 1065 1066 1067 1069 1072
 3312: 13 177 178 235
 3313: 13 177 178 234 235 238 979
 3314: 13 177 178 234 235 237 238 239 979
 3315: 78 166 167 250 252 797 823
 3316: 25 166 167 250 252 507 514 523 708 797 823
 3317: 6 564 850
 3318: 12 166 167 250 251 252 507 514 523 564 708 797 823 829 850
 3319: 12 166 167 170 240 241 242 243 244 245 246 247 248 250 251 252 256 463 464 465 466 467 468 469 470 471 472 473 475 476 477 478 479 480 481 482 483 484 485 486 487 488 489 490 491 492 493 494 495 496 497 498 499 500 501 502 503 504 507 510 514 522 523 564 708 716 797 823 829 850 1093 1094
 3320: 56 305 560 653 657 661 703 778 841 1006
 3321: 3 535 536 543 546 547 549 555 557 559 566 574 575 580 582 586 588 590 591 592 594 595 597 601 604 607 608 612 615 618 629 635 649 650 655 664 671 680 681 689 691 696 697 735 745 747 761 776 779 783 832 960 1003 1071
 3322: 19 520 524 526 531 535 536 537 543 544 546 547 548 549 553 554 555 557 559 566 568 570 573 574 575 577 579 580 582 584 586 588 590 591 592 594 595 597 600 601 604 607 608 611 612 614 615 618 621 624 626 629 633 635 636 644 645 649 650 655 660 662 663 664 667 668 669 671 679 680 681 682 684 689 691 693 696 697 699 701 709 718 735 743 744 745 747 761 769 776 779 783 789 798 803 832 960 1003 1005 1007 1065 1066 1071
 3323: 10 520 524 526 531 535 536 537 540 543 544 546 547 548 549 553 554 555 557 559 563 566 568 570 573 574 575 576 577 579 580 582 584 586 588 589 590 591 592 594 595 596 597 600 601 604 607 608 611 612 614 615 617 618 619 621 623 624 626 629 630 632 633 635 636 643 644 645 649 650 655 659 660 662 663 664 667 668 669 671 675 679 680 681 682 684 689 691 692 693 696 697 699 700 701 709 718 735 743 744 745 747 757 761 769 771 776 779 783 785 789 798 799 803 832 960 1002 1003 1005 1007 1064 1065 1066 1067 1069 1071
 3324: 22 532 533 534 538 541 542 545 561 571 578 581 587 603 605 616 620 628 638 648 651 665 676 686 687 688 690 695 698 777 812 1004
 3325: 12 71 77 88
 3326: 20 90 138 139
 3327: 29 50 53 57 70 90 96 138 139 147 946
 3328: 24 50 53 57 70 84 90 96 125 138 139 147 946
 3329: 12 64 123 298
 3330: 3 50 53 54 57 62 64 69 70 74 79 84 87 90 91 96 98 99 112 115 121 123 125 138 139 140 143 147 151 298 946 948 1062 1063
 3331: 18 78 95 136
 3332: 29 0 1 2 3 8 12 16 19 21 23 25 26 27 28 30 31 32 33 34 35 36 37 38 39 40 41 42 43 44 45 46 944 945 1073
 3333: 42 176 269 274 282 290 293 301 304 306 309 315 318 320 323 324 333 338 350 359 361 366 367 369 370 374 375 377 383 394 395 396 402 403 405 408 412 417 423 425 430 432 435 436 437 438 440 442 444 446 452 454 456 740 976 977 978 1013 1014 1015 1016 1018 1019 1020 1023 1027 1079 1083 1084 1086 1087
 3334: 15 279 300 317 321 325 331 335 336 345 347 354 360 362 372 373 380 381 392 401 404 406 410 415 429 449 451 453 461 774 965 967 969 971 972 973 1010 1017 1024 1026 1074 1075 1077 1078 1080 1082
 3335: 4 288 316 332 334 352 358 368 431 460 1088
 3336: 42 763 788 802 824 825 956 957 993 996 1029 1031 1033 1036 1037 1038 1042 1045 1047 1048 1053 1054 1055
 3337: 8 471 472 475 481
 3338: 11 541 561 571 587 616 638 648 676 690 695 698 777 812
 3339: 16 57 91 139 946 948
 3340: 13 57 84 91 125 138 139 946 948
 3341: 8 652 672 766 826 958
 3342: 1 652 672 704 766 826 958
 3343: 4 652 672 704 766 826 837 958
 3344: 12 305 539 560 565 583 593 642 653 654 657 661 666 674 678 685 702 703 778 841 849 1006 1068
 3345: 2 0 1 2 3 4 5 6 7 8 9 10 11 12 13 14 15 16 17 18 19 20 21 22 23 24 25 26 27 28 29 30 31 32 33 34 35 36 37 38 39 40 41 42 43 44 45 46 47 48 164 165 171 177 178 233 234 235 236 237 238 239 851 852 853 854 855 856 857 858 859 860 861 862 863 864 865 866 867 868 869 870 871 872 873 874 875 876 877 878 879 880 881 882 883 884 885 886 887 888 889 890 891 892 893 894 895 896 897 898 899 900 901 902 903 904 905 906 907 908 909 910 911 912 913 914 915 916 917 918 919 920 921 922 923 924 925 926 927 928 929 930 931 932 933 934 935 936 937 938 939 940 944 945 979 1073
 3346: 1 925 926 927 928 929 938 940
 3347: 28 724 741 768 792 800
 3348: 4 144 158 474 513 652 672 704 705 706 710 712 717 722 724 731 741 748 749 756 760 762 763 765 766 768 775 780 787 788 790 792 800 802 804 805 810 824 825 826 827 833 835 837 842 847 956 957 958 959 989 991 992 993 994 996 997 998 999 1001 1028 1029 1030 1031 1033 1034 1035 1036 1037 1038 1040 1041 1042 1043 1044 1045 1046 1047 1048 1049 1050 1051 1052 1053 1054 1055 1056 1057 1058
 3349: 20 144 158 474 513 652 672 704 705 706 710 712 717 720 722 724 726 731 741 742 748 749 756 758 760 762 763 765 766 768 775 780 782 787 788 790 792 800 802 804 805 810 811 824 825 826 827 833 835 837 842 847 956 957 958 959 961 989 990 991 992 993 994 996 997 998 999 1000 1001 1028 1029 1030 1031 1032 1033 1034 1035 1036 1037 1038 1039 1040 1041 1042 1043 1044 1045 1046 1047 1048 1049 1050 1051 1052 1053 1054 1055 1056 1057 1058
 3350: 8 464 466 471 472 475 477 485 500
 3351: 5 490 491 503
 3352: 11 341 556 602 631 683 703 841 1070
 3353: 5 588 595 681
 3354: 7 604 747 1071
 3355: 4 713 794
 3356: 4 303 711 713 725 732 794 809 816 819 834
 3357: 5 420 441 447 448 459 974 1021 1022 1089
 3358: 15 340 389 424 966
 3359: 2 340 389 397 424 457 966
 3360: 4 183 186 217 218 219 222 229 942
 3361: 1 179 183 186 188 189 196 201 215 217 218 219 222 224 226 229 942
 3362: 10 179 180 183 186 187 188 189 190 191 192 196 197 199 201 202 207 209 211 215 217 218 219 222 224 226 227 229 230 942
 3363: 7 160 249 253 508 509 512 515 516 517 518 519 521 527 528 773 828 838
 3364: 7 160 249 253 505 506 508 509 512 515 516 517 518 519 521 527 528 773 828 838
 3365: 4 669 682
 3366: 4 537 577 579 611 624 660 669 679 682 744 798 1065
 3367: 3 520 526 537 544 553 554 568 570 573 577 579 584 600 611 614 621 624 626 633 636 644 645 660 662 663 667 668 669 679 682 684 693 699 701 709 744 769 789 798 803 1005 1007 1065 1066
 3368: 2 531 588 595 604 718 743 747 1071
 3369: 1 531 536 546 580 586 588 591 592 595 604 608 650 697 718 743 745 747 761 783 832 1071
 3370: 1 531 535 536 543 546 547 549 555 557 559 566 574 575 580 582 586 588 590 591 592 594 595 597 601 604 607 608 612 615 618 629 635 649 650 655 664 671 680 689 691 696 697 718 735 743 745 747 761 776 779 783 832 960 1003 1071
 3371: 1 286 288 294 295 296 297 314 316 322 327 332 334 340 342 344 352 355 356 358 365 368 379 382 389 390 391 393 397 409 411 413 419 420 424 427 431 439 441 447 448 457 459 460 462 806 966 968 970 974 975 1012 1021 1022 1025 1081 1085 1088 1089 1090
 3372: 1 286 288 294 295 296 297 299 314 316 322 327 332 334 340 342 344 349 352 355 356 358 363 365 368 378 379 382 387 389 390 391 393 397 399 409 411 413 419 420 424 427 431 439 441 447 448 450 455 457 459 460 462 806 966 968 970 974 975 1012 1021 1022 1025 1076 1081 1085 1088 1089 1090
 3373: 1 308 384 418
 3374: 1 308 312 328 346 351 384 407 416 418 421 422 458 964 1011
 3375: 10 12 23 42
 3376: 21 79 298
 3377: 21 50 53 57 69 70 74 79 84 90 91 96 98 99 115 125 138 139 140 143 147 151 298 946 948
 3378: 24 50 53 54 57 62 69 70 74 79 84 90 91 96 98 99 115 121 125 138 139 140 143 147 151 298 946 948
 3379: 19 0 1 2 3 4 5 6 7 8 9 10 11 12 13 14 15 16 17 18 19 20 21 22 23 24 25 26 27 28 29 30 31 32 33 34 35 36 37 38 39 40 41 42 43 44 45 46 47 49 50 51 52 53 54 55 56 57 58 59 60 61 62 63 64 65 66 67 68 69 70 71 72 73 74 75 76 77 78 79 80 81 82 83 84 85 86 87 88 89 90 91 92 93 94 95 96 97 98 99 100 101 102 103 104 105 106 107 108 109 110 111 112 113 114 115 116 117 118 119 120 121 122 123 124 125 126 127 128 129 130 131 132 133 134 135 136 137 138 139 140 141 142 143 145 146 147 148 149 150 151 152 153 154 155 156 157 159 161 162 163 291 298 944 945 946 947 948 949 950 951 952 953 954 955 980 981 982 983 984 985 986 987 988 1059 1060 1061 1062 1063 1073
 3380: 10 0 1 2 3 4 5 6 7 8 9 10 11 12 13 14 15 16 17 18 19 20 21 22 23 24 25 26 27 28 29 30 31 32 33 34 35 36 37 38 39 40 41 42 43 44 45 46 47 48 49 50 51 52 53 54 55 56 57 58 59 60 61 62 63 64 65 66 67 68 69 70 71 72 73 74 75 76 77 78 79 80 81 82 83 84 85 86 87 88 89 90 91 92 93 94 95 96 97 98 99 100 101 102 103 104 105 106 107 108 109 110 111 112 113 114 115 116 117 118 119 120 121 122 123 124 125 126 127 128 129 130 131 132 133 134 135 136 137 138 139 140 141 142 143 145 146 147 148 149 150 151 152 153 154 155 156 157 159 161 162 163 164 165 171 177 178 233 234 235 236 237 238 239 291 298 944 945 946 947 948 949 950 951 952 953 954 955 979 980 981 982 983 984 985 986 987 988 1059 1060 1061 1062 1063 1073
 3381: 31 513 722 775 790
 3382: 19 144 474 513 706 710 712 717 722 731 748 749 756 762 763 765 775 780 787 788 790 802 810 824 825 842 847 956 957 959 989 991 992 993 994 996 997 998 999 1028 1029 1030 1031 1033 1034 1035 1036 1037 1038 1040 1041 1042 1043 1044 1045 1046 1047 1048 1049 1050 1051 1052 1053 1054 1055 1056 1057 1058
 3383: 21 158 724 726 742 758 782 792 804 811 961 990 1032 1039
 3384: 47 563 757 799
 3385: 49 576 630 659 675 1002
 3386: 1 144 765 994 999 1030 1040 1051 1058
 3387: 11 158 513 775 790
 3388: 11 158 513 652 672 704 760 766 775 790 826 827 837 958
 3389: 11 144 158 474 513 652 672 704 706 710 712 717 731 748 749 756 760 762 763 765 766 775 780 787 788 790 802 810 824 825 826 827 837 842 847 956 957 958 959 989 991 992 993 994 996 997 998 999 1028 1029 1030 1031 1033 1034 1035 1036 1037 1038 1040 1041 1042 1043 1044 1045 1046 1047 1048 1049 1050 1051 1052 1053 1054 1055 1056 1057 1058
 3390: 1 814 817
 3391: 3 719 723 727 728 730 733 734 738 739 746 750 751 752 755 781 793 796 807 814 817 821 822 830 831 836 840 843 844 845 846 995
 3392: 38 166 167 250 252 507 514 523 708 823
 3393: 25 630 643 1002
 3394: 6 355 460
 3395: 19 101 985
 3396: 8 161 298
 3397: 22 144 158 474 513 652 672 704 706 710 712 717 722 724 726 731 742 748 749 756 758 760 762 763 765 766 768 775 780 782 787 788 790 792 800 802 804 810 811 824 825 826 827 837 842 847 956 957 958 959 961 989 990 991 992 993 994 996 997 998 999 1028 1029 1030 1031 1032 1033 1034 1035 1036 1037 1038 1039 1040 1041 1042 1043 1044 1045 1046 1047 1048 1049 1050 1051 1052 1053 1054 1055 1056 1057 1058
 3398: 17 705 741 805
 3399: 21 705 741 805 833 835 1001
 3400: 5 486 500
 3401: 5 471 472 475 486 500
 3402: 7 464 466 471 472 475 477 485 486 490 491 500
 3403: 8 470 473 480 488 497 498 504 522
 3404: 2 563 589 596 700 785 1064 1067
 3405: 1 576 630 659 675 757 799 1002
 3406: 2 576 623 630 643 659 675 757 799 1002
 3407: 18 179 183 186 188 189 191 196 201 215 216 217 218 219 221 222 223 224 226 229 232 942
 3408: 10 50 53 70 84 90 96 99 115 125 138 147
 3409: 22 464 466 467 468 470 471 472 473 475 476 477 480 481 483 485 486 488 489 490 491 492 493 494 495 497 498 500 501 502 504 522
 3410: 2 305 341 525 529 539 551 556 558 560 565 569 583 585 593 602 606 609 610 631 640 642 646 647 653 654 657 658 661 666 670 674 678 683 685 694 702 703 770 778 841 849 1006 1068 1070
 3411: 2 305 341 525 529 539 551 556 558 560 565 567 569 583 585 593 602 606 609 610 627 631 639 640 642 646 647 653 654 657 658 661 666 670 674 678 683 685 694 702 703 764 767 770 778 841 849 1006 1068 1070
 3412: 19 535 566 574 575 582 594 601 607 618 655 689 691 735 1003
 3413: 34 520 526 531 535 537 544 553 554 557 566 568 570 573 574 575 577 579 582 584 588 594 595 600 601 604 607 611 614 615 618 621 624 626 629 633 636 644 645 649 655 660 662 663 667 668 669 679 682 684 689 691 693 696 699 701 709 718 735 743 744 747 769 789 798 803 960 1003 1005 1007 1065 1066 1071
 3414: 7 641 737
 3415: 10 656 808 1072
 3416: 9 641 656 737 808 1072
 3417: 21 176 269 274 282 290 293 301 304 306 309 311 315 318 320 323 324 333 338 339 350 353 359 361 366 367 369 370 371 374 375 377 383 394 395 396 402 403 405 408 412 417 423 425 430 432 435 436 437 438 440 442 443 444 446 452 456 740 976 977 978 1013 1014 1015 1016 1018 1019 1020 1023 1027 1079 1083 1084 1086 1087
 3418: 19 176 269 274 282 290 293 301 304 306 309 311 315 317 318 320 323 324 333 338 339 350 353 359 361 366 367 369 370 371 374 375 377 383 394 395 396 402 403 405 408 412 417 423 425 430 432 435 436 437 438 440 442 443 444 446 449 452 453 454 456 740 976 977 978 1013 1014 1015 1016 1018 1019 1020 1023 1027 1079 1083 1084 1086 1087
 3419: 7 55 56 63 65 75 80 93 100 101 113 114 122 131 133 142 145 148 150 153 156 291 985 986 987
 3420: 5 97 109
 3421: 8 50 53 54 57 62 64 69 70 72 74 79 84 87 90 91 95 96 98 99 108 112 115 121 123 125 132 138 139 140 143 147 151 161 298 946 948 1062 1063
 3422: 10 240 241 243 244
 3423: 7 240 241 243 244 246
 3424: 8 240 241 243 244 246 247 248
 3425: 20 305 560 609 653 657 661 778 1006
 3426: 16 420 441 447 448 459 974 1012 1021 1022 1089
 3427: 1 51 68 85 92 104 106 127 950 952 953 981 982
 3428: 13 520 526 531 535 537 540 543 544 547 549 553 554 555 557 559 563 566 568 570 573 574 575 576 577 579 582 584 588 589 590 594 595 596 597 600 601 604 607 611 612 614 615 617 618 619 621 623 624 626 629 630 632 633 635 636 643 644 645 649 655 659 660 662 663 664 667 668 669 671 675 679 680 681 682 684 689 691 692 693 696 699 700 701 709 718 735 743 744 747 757 769 771 776 779 785 789 798 799 803 960 1002 1003 1005 1007 1064 1065 1066 1067 1069 1071
 3429: 10 534 542 545
 3430: 10 538 603 605
 3431: 9 188 196 201
 3432: 9 188 189 196 201
 3433: 8 483 484 499
 3434: 5 467 468 476 481 483 484 489 492 493 494 495 499 501 502
 3435: 6 464 466 467 468 470 471 472 473 475 476 477 480 481 483 484 485 486 488 489 490 491 492 493 494 495 497 498 499 500 501 502 504 522
 3436: 9 464 466 467 468 470 471 472 473 475 476 477 480 481 483 484 485 486 488 489 490 491 492 493 494 495 497 498 499 500 501 502 503 504 522
 3437: 16 524 531 535 540 543 547 548 549 550 552 555 557 559 562 563 566 574 575 576 582 589 590 594 596 597 598 600 601 607 612 613 615 617 618 619 622 623 629 630 632 634 635 637 641 643 649 655 656 659 664 668 671 675 680 689 691 692 696 700 701 718 735 737 743 757 759 769 771 776 779 785 789 795 799 803 808 960 1002 1003 1007 1064 1066 1067 1069 1072
 3438: 11 532 628 688
 3439: 24 532 533 628 651 665 688 1004
 3440: 19 687 962
 3441: 7 532 533 628 651 665 687 688 962 1004
 3442: 10 534 538 542 545 572 578 599 603 605 686 963
 3443: 2 550 552 562 598 613 617 622 634 637 641 656 737 759 795 808 1072
 3444: 2 520 524 526 531 535 536 537 543 544 546 547 548 549 550 552 553 554 555 557 559 562 566 568 570 573 574 575 577 579 580 582 584 586 588 590 591 592 594 595 597 598 600 601 604 607 608 611 612 613 614 615 617 618 621 622 624 626 629 633 634 635 636 637 641 644 645 649 650 655 656 660 662 663 664 667 668 669 671 679 680 682 684 689 691 693 696 697 699 701 709 718 735 737 743 744 745 747 759 761 769 776 779 783 789 795 798 803 808 832 960 1003 1005 1007 1065 1066 1071 1072
 3445: 38 540 619 692 771
 3446: 18 563 576 623 630 659 675 757 799 1002
 3447: 8 563 576 589 596 623 630 659 675 700 757 785 799 1002 1064 1067
 3448: 4 303 711 725 794 809 816 834
 3449: 4 303 711 725 794 809 816 819 834
 3450: 15 303 711 725 732 794 809 816 819 834
 3451: 2 50 53 57 70 84 90 96 125 138 147 946
 3452: 23 249 253 505 506 508 512 515 516 517 518 519 527 528 773 838
 3453: 7 529 558
 3454: 8 520 524 526 531 536 537 544 546 548 550 552 553 554 562 568 570 573 577 579 580 584 586 588 591 592 595 598 600 604 608 611 613 614 621 622 624 626 633 634 636 637 641 644 645 650 656 660 662 663 667 668 669 679 682 684 693 697 699 701 709 718 737 743 744 745 747 759 761 769 783 789 795 798 803 808 832 1005 1007 1065 1066 1071 1072
 3455: 23 876 880 881 884
 3456: 3 160 166 167 249 250 251 252 253 505 506 507 508 509 511 512 514 515 516 517 518 519 521 523 527 528 564 708 714 773 797 823 828 829 838 850
 3457: 5 539 593 674 685 1068
 3458: 5 583 654 666
 3459: 12 535 566 574 575 582 594 601 615 618 649 655 689 735 1003
 3460: 12 607 629
 3461: 10 668 803 1007
 3462: 10 668 701 803 1007 1066
 3463: 11 668 701 769 789 803 1007 1066
 3464: 17 630 659 1002
 3465: 15 576 630 659 675 757 1002
 3466: 14 695 777
 3467: 16 288 308 312 314 316 322 328 332 334 340 342 344 346 351 352 355 356 358 365 368 379 384 389 390 391 393 397 407 409 411 413 416 418 419 420 421 422 424 427 431 441 447 448 457 458 459 460 462 806 964 966 968 970 974 975 1011 1012 1021 1022 1025 1085 1088 1089
 3468: 10 288 299 308 312 314 316 322 328 332 334 340 342 344 346 349 351 352 355 356 358 363 365 368 378 379 384 387 389 390 391 393 397 399 407 409 411 413 416 418 419 420 421 422 424 427 431 441 447 448 450 455 457 458 459 460 462 806 964 966 968 970 974 975 1011 1012 1021 1022 1025 1076 1085 1088 1089
 3469: 17 202 207 230
 3470: 2 55 56 63 65 75 80 93 100 113 114 122 133 142 145 148 150 153 156 291 986 987
 3471: 2 55 56 63 65 75 80 93 100 109 113 114 122 131 133 142 145 148 150 153 156 291 986 987
 3472: 6 158 672 775 790
 3473: 24 256 467 468 476 481 482 484 489 492 493 494 495 499 501 502
 3474: 35 256 464 466 467 468 470 471 472 473 475 476 477 480 481 482 483 484 485 486 488 489 490 491 492 493 494 495 497 498 499 500 501 502 504 522
 3475: 5 520 526 537 544 553 554 557 568 570 573 577 579 584 588 595 604 611 614 621 624 626 633 636 644 645 660 662 663 667 669 679 682 684 693 699 709 744 747 798 1005 1065 1071
 3476: 6 520 526 535 537 544 553 554 557 566 568 570 573 574 575 577 579 582 584 588 594 595 601 604 607 611 614 615 618 621 624 626 629 633 636 644 645 649 655 660 662 663 667 669 679 682 684 689 691 693 696 699 709 735 744 747 798 960 1003 1005 1065 1071
 3477: 10 524 531 548 550 552 562 598 600 613 622 634 637 641 656 668 701 718 737 743 759 769 789 795 803 808 1007 1066 1072
 3478: 7 524 531 540 548 550 552 562 563 576 589 596 598 600 613 617 619 622 623 630 632 634 637 641 643 656 659 668 675 692 700 701 718 737 743 757 759 769 771 785 789 795 799 803 808 1002 1007 1064 1066 1067 1069 1072
 3479: 6 50 53 57 69 70 84 91 96 98 125 138 139 147 946 948
 3480: 10 90 99
 3481: 6 79 90 99
 3482: 28 536 546 580 608 697 745 761 783 832
 3483: 5 54 62 87 112 115 121 1062 1063
 3484: 3 305 539 560 565 583 593 609 642 653 654 657 661 666 674 685 702 778 849 1006 1068
 3485: 8 535 540 543 547 549 555 557 559 563 566 574 575 576 582 589 590 594 596 597 601 607 612 615 617 618 619 623 629 630 632 635 643 649 655 659 664 671 675 680 681 689 691 692 696 700 735 757 771 776 779 785 799 960 1002 1003 1064 1067 1069
 3486: 13 641 808 1072
 3487: 6 520 526 531 535 537 540 543 544 547 548 549 550 552 553 554 555 557 559 562 563 566 568 570 573 574 575 576 577 579 582 584 588 589 590 594 595 596 597 598 600 601 604 607 611 612 613 614 615 617 618 619 621 622 623 624 626 629 630 632 633 634 635 636 637 641 643 644 645 649 655 656 659 660 662 663 664 667 668 669 671 675 679 680 681 682 684 689 691 692 693 696 699 700 701 709 718 735 737 743 744 747 757 759 769 771 776 779 785 789 795 798 799 803 808 960 1002 1003 1005 1007 1064 1065 1066 1067 1069 1071 1072
 3488: 5 532 628 962
 3489: 4 541 620 687 688 690 698 777
 3490: 3 532 533 541 620 628 651 665 687 688 690 698 777 962 1004
 3491: 3 534 538 542 545 578 603 605 686
 3492: 3 276 434
 3493: 32 73 110 155 157 159 163
 3494: 10 73 94 102 110 129 152 154 155 157 159 163
 3495: 15 266 426
 3496: 15 266 285 426
 3497: 7 492 502
 3498: 7 467 492 494 495 502
 3499: 6 305 539 560 565 583 593 642 653 654 657 661 666 674 685 702 778 849 1006 1068
 3500: 9 589 596 643 700 785 1064 1067
 3501: 5 853 876 881 884
 3502: 5 853 859 876 881 884
 3503: 21 282 306 394 423 1083 1084
 3504: 19 304 366 377 976 1014 1015 1079
 3505: 1 179 198 205 231
 3506: 1 191 215
 3507: 2 188 189 191 196 201 215 224 226
 3508: 2 188 189 191 196 201 215 218 219 222 224 226 229
 3509: 2 180 187 188 189 190 191 192 196 197 199 201 202 207 209 211 215 218 219 221 222 223 224 226 227 229 230 232
 3510: 2 180 183 186 187 188 189 190 191 192 196 197 199 201 202 207 209 211 215 216 217 218 219 221 222 223 224 226 227 229 230 232 942
 3511: 1 180 183 186 187 188 189 190 191 192 196 197 199 201 202 207 209 211 215 216 217 218 219 220 221 222 223 224 226 227 228 229 230 232 941 942
 3512: 7 256 467 468 471 472 475 476 481 482 484 489 492 493 494 495 499 500 501 502
 3513: 3 256 464 466 467 468 471 472 475 476 477 481 482 484 485 489 490 491 492 493 494 495 499 500 501 502
 3514: 10 95 108 132 161
 3515: 11 4 5 6 7 9 10 11 13 15 17 18 20 22 24 28
 3516: 1 4 5 6 7 9 10 11 13 15 17 18 20 22 24 26 28 35
 3517: 6 4 5 6 7 9 10 11 13 14 15 16 17 18 20 21 22 24 26 28 29 35 36
 3518: 5 0 1 2 3 4 5 6 7 8 9 10 11 12 13 14 15 16 17 18 20 21 22 23 24 26 28 29 31 33 34 35 36 38 40 41 42 43 45 46 944 945 1073
 3519: 6 51 52 68 85 92 104 106 127 128 141 949 950 952 953 954 955 981 982 983
 3520: 5 58 59 67 951 984 1059
 3521: 1 101 156
 3522: 1 63 101 133 156
 3523: 1 55 56 63 65 75 80 93 100 101 113 114 122 133 145 148 150 153 156 291 986 987
 3524: 5 49 51 52 55 56 58 59 60 61 63 65 66 67 68 71 73 75 77 80 81 82 83 85 86 88 89 92 93 94 97 100 101 102 103 104 105 106 107 109 110 111 113 114 116 117 118 119 120 122 124 126 127 128 129 130 131 133 134 135 137 141 142 145 146 148 149 150 152 153 154 155 156 157 159 162 163 291 947 949 950 951 952 953 954 955 980 981 982 983 984 985 986 987 988 1059 1060 1061
 3525: 4 531 718 743 769 789
 3526: 11 520 526 531 537 544 553 554 568 570 573 577 579 584 611 614 621 624 626 633 636 644 645 660 662 663 667 669 679 682 684 693 699 709 718 743 744 769 789 798 1005 1065
 3527: 15 524 548 550 552 562 598 600 613 622 634 637 641 656 668 701 737 759 795 803 808 1007 1066 1072
 3528: 1 524 540 548 550 552 562 563 576 589 596 598 600 613 617 619 622 623 630 634 637 641 643 656 659 668 675 692 700 701 737 757 759 771 785 795 799 803 808 1002 1007 1064 1066 1067 1069 1072
 3529: 5 520 524 526 531 537 540 544 548 550 552 553 554 562 563 568 570 573 576 577 579 584 589 596 598 600 611 613 614 617 619 621 622 623 624 626 630 633 634 636 637 641 643 644 645 656 659 660 662 663 667 668 669 675 679 682 684 692 693 699 700 701 709 718 737 743 744 757 759 769 771 785 789 795 798 799 803 808 1002 1005 1007 1064 1065 1066 1067 1069 1072
 3530: 5 535 543 547 549 555 557 559 566 574 575 582 590 594 597 601 607 612 615 618 629 632 635 649 655 664 671 680 689 691 696 735 776 779 960 1003
 3531: 3 851 857 858 865 872 885 895
 3532: 20 852 853 854 855 856 859 860 861 863 864 866 868 870 871 873 874 875 876 877 878 880 881 883 884
 3533: 3 851 852 853 854 855 856 857 858 859 860 861 863 864 865 866 868 870 871 872 873 874 875 876 877 878 880 881 883 884 885 895
 3534: 5 240 241 244 245 246 496
 3535: 34 181 182 185
 3536: 21 181 182 185 212 225
 3537: 28 144 474 748 763 765 780 788 802 824 825 956 957 959 989 993 994 996 999 1028 1029 1030 1031 1033 1036 1037 1038 1040 1041 1042 1043 1044 1045 1047 1048 1050 1051 1052 1053 1054 1055 1057 1058
 3538: 2 835 1001
 3539: 7 720 804 1000
 3540: 9 144 158 474 513 652 672 704 705 706 710 712 717 720 722 731 748 749 756 760 762 763 765 766 775 780 787 788 790 802 804 805 810 824 825 826 827 833 835 837 842 847 956 957 958 959 989 991 992 993 994 996 997 998 999 1000 1001 1028 1029 1030 1031 1033 1034 1035 1036 1037 1038 1040 1041 1042 1043 1044 1045 1046 1047 1048 1049 1050 1051 1052 1053 1054 1055 1056 1057 1058
 3541: 11 621 633 636
 3542: 11 568 621 633 636
 3543: 16 520 537 553 554 568 573 577 579 584 611 614 621 624 626 633 636 644 660 663 667 669 679 682 684 699 744 798 1065
 3544: 18 526 544 570 645 662 693 709 1005
 3545: 8 520 526 531 535 536 537 543 544 546 547 549 553 554 555 557 559 566 568 570 573 574 575 577 579 580 582 584 586 588 590 591 592 594 595 597 601 604 607 608 611 612 614 615 618 621 624 626 629 633 635 636 644 645 649 650 655 660 662 663 664 667 669 671 679 680 682 684 689 691 693 696 697 699 709 718 735 743 744 745 747 761 769 776 779 783 789 798 832 960 1003 1005 1065 1071
 3546: 6 550 552 562 598 600 613 622 634 637 641 656 668 701 737 759 795 803 808 1007 1066 1072
 3547: 35 470 473 486 504
 3548: 34 480 522
 3549: 35 480 488 497 498 522
 3550: 12 464 466 470 473 477 480 485 486 488 490 491 497 498 504 522
 3551: 6 464 466 470 471 472 473 475 477 480 481 485 486 488 490 491 497 498 500 504 522
 3552: 4 492 503
 3553: 4 492 493 503
 3554: 4 467 492 493 494 495 503
 3555: 4 467 492 493 494 495 502 503
 3556: 4 467 468 476 483 489 492 493 494 495 501 502 503
 3557: 18 541 587 620 676 690 695 698 777
 3558: 2 51 52 68 85 104 106 127 128 141 949 950 952 953 954 981 982 983
 3559: 8 851 857 858 879 885
 3560: 12 57 79 84 125 138 139 946
 3561: 18 62 69 98 99 115 121 143 151
 3562: 18 57 62 69 79 84 91 98 99 115 121 125 138 139 143 151 946 948
 3563: 1 180 187 190 192 197 202 227 230
 3564: 18 179 180 187 188 189 190 192 196 197 199 201 202 207 209 211 215 218 219 221 222 223 224 226 227 229 230 232
 3565: 11 410 1074
 3566: 11 410 429 1074
 3567: 16 176 269 274 279 282 290 293 300 301 304 306 309 315 318 320 323 324 325 333 335 338 345 347 350 354 359 361 366 367 369 370 374 375 377 380 381 383 392 394 395 396 401 402 403 405 406 408 410 412 417 423 425 429 430 432 435 436 437 438 440 442 444 446 452 454 456 740 774 965 967 969 971 973 976 977 978 1013 1014 1015 1016 1017 1018 1019 1020 1023 1026 1027 1074 1075 1077 1078 1079 1080 1083 1084 1086 1087
 3568: 39 321 336 360 372 415 451 972 1010 1082
 3569: 5 256 467 468 476 482 484 489 492 493 494 495 499 501 502
 3570: 4 464 466 470 473 477 480 483 485 486 488 490 491 497 498 504 522
 3571: 40 520 526 537 544 553 554 570 573 577 579 584 611 614 621 624 626 633 636 644 645 660 662 663 667 669 679 682 684 693 699 709 744 798 1005 1065
 3572: 25 568 604
 3573: 21 568 588 595 604 747 1071
 3574: 20 668 743 803
 3575: 23 568 588 595 604 668 743 747 803 1071
 3576: 28 600 769 789 1007
 3577: 26 568 588 595 600 604 668 701 743 747 769 789 803 1007 1066 1071
 3578: 36 531 568 588 595 600 604 668 701 718 743 747 769 789 803 1007 1066 1071
 3579: 46 566 618 1003
 3580: 50 566 582 618 1003
 3581: 22 608 681
 3582: 22 524 536 546 548 580 586 591 592 608 650 681 697 745 761 783 832
 3583: 14 524 536 546 548 550 552 562 580 586 591 592 598 608 613 622 634 637 641 650 656 681 697 737 745 759 761 783 795 808 832 1072
 3584: 31 541 665 690 698 777
 3585: 16 534 538 542 545 578 603 605 620 686 687 688 962
 3586: 4 160 249 253 508 509 527 773 838
 3587: 14 587 695
 3588: 1 534 538 542 545 587 603 605 686 695
 3589: 1 534 538 541 542 545 578 587 603 605 620 686 687 688 690 695 698 777
 3590: 1 532 533 534 538 541 542 545 578 587 603 605 620 628 651 665 686 687 688 690 695 698 777 962 1004
 3591: 25 391 411 420 441 447 448 459 974 1012 1021 1022 1089
 3592: 13 193 194 225
 3593: 34 71 77 86 88 117 988
 3594: 14 294 297
 3595: 5 144 474 513 652 672 704 705 706 710 712 717 722 731 748 749 756 760 762 763 765 766 780 787 788 802 805 810 824 825 826 827 833 835 837 842 847 956 957 958 959 989 991 992 993 994 996 997 998 999 1001 1028 1029 1030 1031 1033 1034 1035 1036 1037 1038 1040 1041 1042 1043 1044 1045 1046 1047 1048 1049 1050 1051 1052 1053 1054 1055 1056 1057 1058
 3596: 16 158 790
 3597: 6 158 775 790 804
 3598: 5 464 466 490 491 503
 3599: 5 464 466 470 471 472 473 475 480 486 488 490 491 497 498 503 504 522
 3600: 11 602 631
 3601: 11 341 602 631 1070
 3602: 16 569 678
 3603: 16 305 341 539 556 560 565 569 583 593 602 609 631 642 653 654 657 661 666 674 678 683 685 702 703 778 841 849 1006 1068 1070
 3604: 8 629 691
 3605: 11 485 490 491
 3606: 14 464 485 490 491
 3607: 10 532 533 587 628 651 665 676 695 1004
 3608: 9 224 226
 3609: 9 188 201 224 226
 3610: 9 188 196 201 224 226
 3611: 19 280 285 1091
 3612: 7 280 285 1009 1091
 3613: 7 280 285 426 1009 1091
 3614: 1 254 257
 3615: 28 536 546 580 608 650 697 745 761 783 832
 3616: 13 534 538 542 545 578 603 605 686 687
 3617: 2 532 533 534 538 542 545 578 603 605 628 651 665 686 687 962 1004
 3618: 2 587 676 688
 3619: 3 532 533 534 538 542 545 578 587 603 605 628 651 665 676 686 687 688 962 1004
 3620: 3 572 599 648 695 963
 3621: 4 561 571 572 581 599 616 638 648 695 812 963
 3622: 8 19 25 27 28 30 32 37 39 44
 3623: 14 672 833 835 1001
 3624: 14 652 672 704 760 766 826 827 833 835 837 958 1001
 3625: 11 144 474 513 652 672 704 706 710 712 717 722 731 748 749 756 760 762 763 765 766 780 787 788 802 810 824 825 826 827 833 835 837 842 847 956 957 958 959 989 991 992 993 994 996 997 998 999 1001 1028 1029 1030 1031 1033 1034 1035 1036 1037 1038 1040 1041 1042 1043 1044 1045 1046 1047 1048 1049 1050 1051 1052 1053 1054 1055 1056 1057 1058
 3626: 20 144 158 474 513 652 672 704 706 710 712 717 722 731 748 749 756 760 762 763 765 766 775 780 787 788 790 802 810 824 825 826 827 833 835 837 842 847 956 957 958 959 989 991 992 993 994 996 997 998 999 1001 1028 1029 1030 1031 1033 1034 1035 1036 1037 1038 1040 1041 1042 1043 1044 1045 1046 1047 1048 1049 1050 1051 1052 1053 1054 1055 1056 1057 1058
 3627: 24 144 158 474 513 652 672 704 706 710 712 717 722 731 748 749 756 760 762 763 765 766 775 780 787 788 790 802 804 810 824 825 826 827 833 835 837 842 847 956 957 958 959 989 991 992 993 994 996 997 998 999 1001 1028 1029 1030 1031 1033 1034 1035 1036 1037 1038 1040 1041 1042 1043 1044 1045 1046 1047 1048 1049 1050 1051 1052 1053 1054 1055 1056 1057 1058
 3628: 1 721 753
 3629: 7 662 1005
 3630: 7 526 645 662 1005
 3631: 13 578 687 688 962
 3632: 20 5 6 7 9 10 11 13 15 18 20 22
 3633: 11 5 6 7 9 10 11 13 15 17 18 20 22
 3634: 4 50 53 70 96 99 115 138 147
 3635: 8 57 79 84 91 125 139 946 948
 3636: 7 50 53 57 70 79 84 91 96 99 115 125 138 139 147 946 948
 3637: 2 50 53 57 69 70 79 84 91 96 98 99 115 125 138 139 147 946 948
 3638: 2 50 53 54 57 62 64 69 70 74 79 84 87 90 91 95 96 98 99 112 115 121 123 125 138 139 140 143 147 151 298 946 948 1062 1063
 3639: 4 73 78 81 94 102 110 129 134 136 152 154 155 157 159 162 163 980
 3640: 2 338 402 405 1023
 3641: 5 179 183 186 215 217 942
 3642: 5 179 183 186 191 215 217 942
 3643: 2 289 310
 3644: 2 144 474 672 706 710 712 717 731 748 749 756 762 763 765 780 787 788 802 810 824 825 833 835 842 847 956 957 959 989 991 992 993 994 996 997 998 999 1001 1028 1029 1030 1031 1033 1034 1035 1036 1037 1038 1040 1041 1042 1043 1044 1045 1046 1047 1048 1049 1050 1051 1052 1053 1054 1055 1056 1057 1058
 3645: 4 724 726 742 758 768 782 792 800 811 961 990 1032 1039
 3646: 2 144 158 474 513 652 672 704 705 706 707 710 712 717 722 724 726 731 736 742 748 749 756 758 760 762 763 765 766 768 772 775 780 782 787 788 790 791 792 800 802 805 810 811 820 824 825 826 827 833 835 837 842 847 956 957 958 959 961 989 990 991 992 993 994 996 997 998 999 1001 1028 1029 1030 1031 1032 1033 1034 1035 1036 1037 1038 1039 1040 1041 1042 1043 1044 1045 1046 1047 1048 1049 1050 1051 1052 1053 1054 1055 1056 1057 1058
 3647: 2 741 804
 3648: 4 166 167 511 564 797
 3649: 2 166 167 507 511 564 797 850
 3650: 8 600 668 1007
 3651: 13 701 803 1066
 3652: 11 520 524 526 531 536 537 544 546 548 553 554 568 570 573 577 579 580 584 586 588 591 592 595 600 604 608 611 614 621 624 626 633 636 644 645 650 660 662 663 667 668 669 679 681 682 684 693 697 699 701 709 718 743 744 745 747 761 769 783 789 798 803 832 1005 1007 1065 1066 1071
 3653: 12 613 641 737 808 1072
 3654: 8 562 598 613 634 641 656 737 795 808 1072
 3655: 9 540 550 552 562 563 576 589 596 598 613 617 619 622 623 630 632 634 637 641 643 656 659 675 692 700 737 757 759 771 785 795 799 808 1002 1064 1067 1069 1072
 3656: 12 520 524 526 531 536 537 540 544 546 548 550 552 553 554 562 563 568 570 573 576 577 579 580 584 586 588 589 591 592 595 596 598 600 604 608 611 613 614 617 619 621 622 623 624 626 630 632 633 634 636 637 641 643 644 645 650 656 659 660 662 663 667 668 669 675 679 681 682 684 692 693 697 699 700 701 709 718 737 743 744 745 747 757 759 761 769 771 783 785 789 795 798 799 803 808 832 1002 1005 1007 1064 1065 1066 1067 1069 1071 1072
 3657: 9 533 628 651 695 1004
 3658: 9 532 533 541 628 651 665 690 695 698 777 1004
 3659: 9 532 533 534 538 541 542 545 603 605 628 651 665 690 695 698 777 1004
 3660: 33 578 620 687 688 962
 3661: 2 581 648 812
 3662: 2 561 581 648 812
 3663: 12 571 616
 3664: 13 561 571 581 616 648 812
 3665: 10 532 533 534 538 541 542 545 561 571 578 581 587 603 605 616 620 628 648 651 665 676 686 687 688 690 695 698 777 812 962 1004
 3666: 15 572 599 638 963
 3667: 4 520 524 526 530 531 532 533 534 535 536 537 538 540 541 542 543 544 545 546 547 548 549 550 552 553 554 555 557 559 561 562 563 566 568 570 571 572 573 574 575 576 577 578 579 580 581 582 584 586 587 588 589 590 591 592 594 595 596 597 598 599 600 601 603 604 605 607 608 611 612 613 614 615 616 617 618 619 620 621 622 623 624 626 628 629 630 632 633 634 635 636 637 638 641 643 644 645 648 649 650 651 655 656 659 660 662 663 664 665 667 668 669 671 673 675 676 679 680 681 682 684 686 687 688 689 690 691 692 693 695 696 697 698 699 700 701 709 718 735 737 743 744 745 747 757 759 761 769 771 776 777 779 783 785 789 795 798 799 803 808 812 832 960 962 963 1002 1003 1004 1005 1007 1064 1065 1066 1067 1069 1071 1072
 3668: 4 520 524 526 530 531 532 533 534 535 536 537 538 540 541 542 543 544 545 546 547 548 549 550 552 553 554 555 557 559 561 562 563 566 567 568 570 571 572 573 574 575 576 577 578 579 580 581 582 584 586 587 588 589 590 591 592 594 595 596 597 598 599 600 601 603 604 605 607 608 611 612 613 614 615 616 617 618 619 620 621 622 623 624 626 627 628 629 630 632 633 634 635 636 637 638 639 641 643 644 645 648 649 650 651 655 656 659 660 662 663 664 665 667 668 669 670 671 673 675 676 679 680 681 682 684 686 687 688 689 690 691 692 693 694 695 696 697 698 699 700 701 709 718 735 737 743 744 745 747 757 759 761 767 769 771 776 777 779 783 785 789 795 798 799 803 808 812 832 960 962 963 1002 1003 1004 1005 1007 1064 1065 1066 1067 1069 1071 1072
 3669: 3 520 524 526 530 531 532 533 534 535 536 537 538 540 541 542 543 544 545 546 547 548 549 550 552 553 554 555 557 559 561 562 563 566 567 568 570 571 572 573 574 575 576 577 578 579 580 581 582 584 586 587 588 589 590 591 592 594 595 596 597 598 599 600 601 603 604 605 607 608 611 612 613 614 615 616 617 618 619 620 621 622 623 624 626 627 628 629 630 632 633 634 635 636 637 638 639 641 643 644 645 648 649 650 651 655 656 659 660 662 663 664 665 667 668 669 670 671 673 675 676 679 680 681 682 684 686 687 688 689 690 691 692 693 694 695 696 697 698 699 700 701 709 718 735 737 743 744 745 747 757 759 761 764 767 769 771 776 777 779 783 785 789 795 798 799 803 808 812 832 960 962 963 1002 1003 1004 1005 1007 1064 1065 1066 1067 1069 1071 1072
 3670: 7 5 9 10 13 18 20 22
 3671: 6 50 53 57 69 70 96 98 147 946
 3672: 6 50 53 57 69 70 84 91 96 98 125 139 147 946 948
 3673: 1 50 53 54 57 62 64 69 70 73 74 78 79 81 84 90 91 94 96 98 99 102 110 115 121 123 125 129 134 136 138 139 140 143 147 151 152 154 155 157 159 161 162 163 298 946 948 980
 3674: 6 50 53 54 57 62 64 69 70 73 74 78 79 81 84 87 90 91 94 95 96 98 99 102 110 112 115 121 123 125 129 134 136 138 139 140 143 147 151 152 154 155 157 159 161 162 163 298 946 948 980 1062 1063
 3675: 6 520 537 554 577 579 584 611 614 624 626 644 660 663 667 669 679 682 684 744 798 1065
 3676: 5 553 573 699
 3677: 3 181 182 185 225
 3678: 28 581 638
 3679: 31 616 812
 3680: 10 50 53 57 69 70 79 84 90 91 96 125 138 139 147 946 948
 3681: 10 566 582 618
 3682: 5 575 1003
 3683: 4 535 540 543 547 549 555 557 559 563 566 574 575 576 582 589 590 594 596 597 600 601 607 612 615 617 618 619 623 629 630 632 635 643 649 655 659 664 668 671 675 680 689 691 692 696 700 701 735 757 769 771 776 779 785 789 799 803 960 1002 1003 1007 1064 1066 1067 1069
 3684: 11 534 538 542 545 578 603 605 687 688
 3685: 11 532 533 534 538 542 545 578 603 605 628 651 665 687 688 962 1004
 3686: 10 561 571 581 587 616 638 648 676 686 695 812
 3687: 8 851 852 853 854 855 856 857 858 859 860 861 862 863 864 865 866 867 868 869 870 871 872 873 874 875 876 877 878 881 882 883 884 885 886 887 888 889 890 891 892 893 894 895 896 897 898
 3688: 15 607 691 696
 3689: 18 607 629 691 696
 3690: 17 535 566 574 575 582 594 601 607 618 629 691 696 1003
 3691: 14 535 557 566 574 575 582 594 601 607 615 618 629 649 655 689 691 696 735 1003
 3692: 16 543 547 549 555 559 590 597 612 635 664 671 680 776 779 960
 3693: 34 668 681 803
 3694: 25 600 668 681 803 1007
 3695: 12 600 668 681 701 803 1007 1066
 3696: 15 288 316 332 334 352 355 358 368 391 393 411 420 431 441 447 448 459 460 974 1012 1021 1022 1025 1088 1089
 3697: 13 288 316 332 334 352 355 358 368 391 393 411 420 431 441 447 448 459 460 974 1012 1021 1022 1025 1085 1088 1089
 3698: 15 314 340 344 356 365 379 389 390 397 413 419 424 457 966 968 970 975
 3699: 16 84 139
 3700: 22 84 125 139
 3701: 23 69 98 143 151
 3702: 11 50 53 57 69 70 84 90 96 98 99 115 125 138 139 143 147 151 946
 3703: 13 50 53 57 69 70 84 90 91 96 98 99 115 125 138 139 143 147 151 946 948
 3704: 14 54 62 87 95 112 121 1062 1063
 3705: 17 50 53 54 57 62 69 70 74 79 84 87 90 91 95 96 98 99 112 115 121 125 138 139 140 143 147 151 298 946 948 1062 1063
 3706: 3 470 471 472 473 475 480 483 486 488 497 498 500 504 522
 3707: 5 0 1 2 3 12
 3708: 5 0 1 2 3 12 31 33 34 38 40 43 46
 3709: 11 0 1 2 3 8 12 23 31 33 34 38 40 42 43 46 944 945
 3710: 3 719 723 727 728 730 733 734 738 739 746 750 751 752 755 781 793 796 807 817 821 822 830 831 836 840 843 844 845 846 995
 3711: 14 641 656 1072
 3712: 17 622 641 656 808 1072
 3713: 4 524 548 550 552 562 598 600 613 622 634 637 641 656 668 681 701 737 759 769 789 795 803 808 1007 1066 1072
 3714: 8 534 538 542 545 603 605 686 695
 3715: 8 534 538 541 542 545 578 603 605 620 686 687 688 690 695 698 777
 3716: 12 50 53 54 57 62 64 69 70 72 74 76 78 79 84 87 90 91 95 96 98 99 112 115 121 123 125 132 136 138 139 140 143 147 151 161 298 946 948 1062 1063
 3717: 10 50 53 54 57 62 64 69 70 72 73 74 76 78 79 81 84 87 90 91 94 95 96 98 99 102 110 112 115 121 123 125 129 132 134 136 138 139 140 143 147 151 152 154 155 157 159 161 162 163 298 946 948 980 1062 1063
 3718: 3 544 570 645 662 1005
 3719: 1 803 1007 1066
 3720: 1 701 803 1007 1066
 3721: 1 524 540 548 550 552 562 563 576 589 596 598 600 613 617 619 622 623 630 634 637 641 643 656 659 668 675 692 700 701 737 757 759 769 771 785 789 795 799 803 808 1002 1007 1064 1066 1067 1072
 3722: 11 532 533 628 651 665 688 962 1004
 3723: 1 561 616 648
 3724: 1 571 581 812
 3725: 9 561 571 581 587 616 648 676 695 812
 3726: 3 532 533 534 538 542 545 561 571 578 581 587 603 605 616 628 648 651 665 676 686 687 688 695 812 962 1004
 3727: 8 288 316 332 334 352 358 368 391 420 431 441 459 974 1089
 3728: 2 411 1012 1088
 3729: 2 411 460 1012 1088
 3730: 3 288 316 332 334 352 358 368 391 411 420 431 441 459 460 974 1012 1088 1089
 3731: 4 288 312 314 316 322 328 332 334 340 342 344 346 351 352 355 356 358 365 368 379 389 390 391 393 397 407 411 413 416 419 420 421 422 424 427 431 441 447 448 457 458 459 460 806 964 966 968 970 974 975 1011 1012 1021 1022 1025 1085 1088 1089
 3732: 4 71 77 117 947
 3733: 1 57 79 91 125 946 948
 3734: 18 536 546 580 586 591 592 608 697 745 761 783 832
 3735: 7 571 812
 3736: 7 561 571 648 812
 3737: 13 581 616 638
 3738: 18 179 188 189 191 196 201 215 221 223 224 226 232
 3739: 1 54 95
 3740: 20 615 649 655 689 691 696 735
 3741: 10 520 526 531 535 536 537 543 544 546 547 549 553 554 555 557 559 566 568 570 573 574 575 577 579 580 582 584 586 588 590 591 592 594 595 597 601 604 607 608 611 612 614 615 618 621 624 626 629 633 635 636 644 645 649 650 655 660 662 663 664 667 669 671 679 680 681 682 684 689 691 693 696 697 699 709 718 735 743 744 745 747 761 776 779 783 798 832 960 1003 1005 1065 1071
 3742: 10 668 769 803
 3743: 12 701 789 1066
 3744: 10 532 533 534 538 541 542 545 561 578 587 603 605 616 620 628 638 648 651 665 676 686 687 688 690 695 698 777 812 962 1004
 3745: 12 572 581 599 963
 3746: 10 532 533 534 538 541 542 545 561 572 578 581 587 599 603 605 616 620 628 638 648 651 665 676 686 687 688 690 695 698 777 812 962 963 1004
 3747: 5 644 663
 3748: 5 537 577 579 611 624 626 644 660 663 669 679 682 744 798 1065
 3749: 5 520 537 553 577 579 611 624 626 644 660 663 667 669 679 682 744 798 1065
 3750: 7 554 584 614 684
 3751: 5 568 743
 3752: 13 568 668 743 803
 3753: 5 520 531 537 553 554 568 573 577 579 584 588 595 600 604 611 614 624 626 633 636 644 660 663 667 668 669 679 682 684 699 701 718 743 744 747 769 789 798 803 1007 1065 1066 1071
 3754: 12 596 785 1064
 3755: 12 596 700 785 1064 1067
 3756: 5 533 651 665 777 1004
 3757: 6 532 533 628 651 665 777 1004
 3758: 5 541 587 676 690 695 698
 3759: 5 16 26 36
 3760: 5 14 16 21 26 29 36
 3761: 5 14 16 19 21 26 29 36 37 44
 3762: 8 25 27 28 30 32 39
 3763: 5 25 27 28 30 32 35 39
 3764: 11 335 347 354 965 1017 1026 1075 1077 1080
 3765: 5 739 822
 3766: 7 305 341 525 529 539 551 556 558 560 565 583 585 593 602 609 610 631 640 642 646 647 653 654 657 661 666 674 683 685 703 770 778 841 849 1006 1068 1070
 3767: 8 305 341 525 529 539 551 556 558 560 565 583 585 593 602 606 609 610 631 640 642 646 647 653 654 657 658 661 666 674 678 683 685 703 770 778 841 849 1006 1068 1070
 3768: 22 569 702
 3769: 9 535 566 574 575 582 594 601 618 655 689 735 1003
 3770: 18 587 648
 3771: 14 853 866 874 876 880 881 884
 3772: 14 853 859 866 874 876 880 881 884
 3773: 23 19 44
 3774: 4 324 408 417 425 1013 1027
 3775: 22 180 197
 3776: 4 180 190 197
 3777: 1 50 53 57 62 69 70 79 84 87 90 91 96 98 99 112 115 121 125 138 139 147 946 948 1062 1063
 3778: 2 144 474 513 706 710 712 717 722 731 748 749 756 762 763 765 775 780 787 788 802 810 824 825 842 847 956 957 959 989 991 992 993 994 996 997 998 999 1028 1029 1030 1031 1033 1034 1035 1036 1037 1038 1040 1041 1042 1043 1044 1045 1046 1047 1048 1049 1050 1051 1052 1053 1054 1055 1056 1057 1058
 3779: 2 158 652 672 704 760 766 790 826 827 837 958
 3780: 2 535 543 547 549 555 557 559 566 574 575 582 590 594 597 601 607 612 615 618 629 635 649 655 664 671 680 689 691 696 735 769 776 779 960 1003
 3781: 2 520 526 531 535 536 537 543 544 546 547 549 553 554 555 557 559 566 568 570 573 574 575 577 579 580 582 584 586 588 590 591 592 594 595 597 601 604 607 608 611 612 614 615 618 621 624 626 629 633 635 636 644 645 649 650 655 660 662 663 664 667 669 671 679 680 682 684 689 691 693 696 697 699 709 718 735 743 744 745 747 761 769 776 779 783 798 832 960 1003 1005 1065 1071
 3782: 10 541 620 665 690 698 777
 3783: 8 532 533 534 538 541 542 545 587 603 605 620 628 651 665 676 686 690 695 698 777 1004
 3784: 6 532 533 534 538 541 542 545 572 587 599 603 605 620 628 651 665 676 686 690 695 698 777 962 963 1004
 3785: 3 308 312 351 407 409 462 1011
 3786: 3 308 312 328 351 407 409 416 422 458 462 964 1011
 3787: 4 308 312 328 346 351 407 409 416 421 422 458 462 964 1011
 3788: 15 609 703
 3789: 14 305 560 609 653 657 661 703 778 1006
 3790: 30 520 524 526 531 535 537 540 543 544 547 548 549 550 552 553 554 555 557 559 562 563 566 568 570 573 574 575 576 577 579 582 584 588 589 590 594 595 596 597 598 600 601 607 611 612 613 614 615 617 618 619 621 622 623 624 626 629 630 632 633 634 635 636 637 641 643 644 645 649 655 656 659 660 662 663 664 667 668 669 671 675 679 680 682 684 689 691 692 693 696 699 700 701 709 718 735 737 743 744 747 757 759 769 771 776 779 785 789 795 798 799 803 808 960 1002 1003 1005 1007 1064 1065 1066 1067 1069 1071 1072
 3791: 24 520 524 526 531 535 536 537 540 543 544 546 547 548 549 550 552 553 554 555 557 559 562 563 566 568 570 573 574 575 576 577 579 580 582 584 586 588 589 590 591 592 594 595 596 597 598 600 601 607 608 611 612 613 614 615 617 618 619 621 622 623 624 626 629 630 632 633 634 635 636 637 641 643 644 645 649 650 655 656 659 660 662 663 664 667 668 669 671 675 679 680 682 684 689 691 692 693 696 697 699 700 701 709 718 735 737 743 744 745 747 757 759 761 769 771 776 779 783 785 789 795 798 799 803 808 832 960 1002 1003 1005 1007 1064 1065 1066 1067 1069 1071 1072
 3792: 2 144 474 513 706 707 710 712 717 722 731 736 748 749 756 762 763 765 772 780 787 788 791 802 810 820 824 825 842 847 956 957 959 989 991 992 993 994 996 997 998 999 1028 1029 1030 1031 1033 1034 1035 1036 1037 1038 1040 1041 1042 1043 1044 1045 1046 1047 1048 1049 1050 1051 1052 1053 1054 1055 1056 1057 1058
 3793: 7 144 158 474 513 652 672 704 706 707 710 712 717 722 731 736 748 749 756 760 762 763 765 766 772 775 780 787 788 790 791 802 810 820 824 825 826 827 837 842 847 956 957 958 959 989 991 992 993 994 996 997 998 999 1028 1029 1030 1031 1033 1034 1035 1036 1037 1038 1040 1041 1042 1043 1044 1045 1046 1047 1048 1049 1050 1051 1052 1053 1054 1055 1056 1057 1058
 3794: 15 557 588 595 747 1071
 3795: 14 604 608 650
 3796: 12 543 547 549 555 559 590 597 604 608 612 635 650 664 671 680 776 779
 3797: 13 535 543 547 549 555 557 559 566 574 575 582 588 590 594 595 597 601 604 607 608 612 615 618 629 635 649 650 655 664 671 680 689 691 696 735 747 776 779 960 1003 1071
 3798: 13 520 526 531 535 537 543 544 547 549 553 554 555 557 559 566 568 570 573 574 575 577 579 582 584 588 590 594 595 597 600 601 604 607 608 611 612 614 615 618 621 624 626 629 633 635 636 644 645 649 650 655 660 662 663 664 667 668 669 671 679 680 682 684 689 691 693 696 699 701 709 718 735 743 744 747 769 776 779 789 798 803 960 1003 1005 1007 1065 1066 1071
 3799: 13 536 546 550 552 562 580 586 591 592 598 613 622 634 637 641 656 697 737 745 759 761 783 795 808 832 1072
 3800: 13 524 536 546 548 550 552 562 580 586 591 592 598 613 622 634 637 641 656 697 737 745 759 761 783 795 808 832 1072
 3801: 15 532 533 534 538 542 545 572 599 603 605 628 651 665 686 962 963 1004
 3802: 30 381 973
 3803: 1 537 554 577 579 584 611 614 624 644 660 663 679 682 684 744 798 1065
 3804: 1 790 804
 3805: 4 746 786 814 839
 3806: 2 746 786 814 817 839
 3807: 2 719 723 727 728 730 733 734 738 739 746 750 751 752 755 781 786 793 796 814 817 821 822 830 831 836 839 840 843 844 845 846
 3808: 2 719 723 727 728 730 733 734 738 739 746 750 751 752 754 755 781 786 793 796 814 817 821 822 830 831 836 839 840 843 844 845 846
 3809: 4 609 778
 3810: 4 560 609 778
 3811: 6 560 609 661 778
 3812: 6 560 609 653 661 778 1006
 3813: 6 305 560 609 653 661 778 1006
 3814: 8 525 551 569 610 640 646 647 702 770
 3815: 2 305 525 539 551 560 565 569 583 593 609 610 640 642 646 647 653 654 657 661 666 674 685 702 770 778 849 1006 1068
 3816: 8 341 556 585 602 631 683 1070
 3817: 7 558 841
 3818: 4 529 558 841
 3819: 4 341 529 556 558 585 602 631 683 841 1070
 3820: 2 305 341 525 529 539 551 556 558 560 565 569 583 585 593 602 609 610 631 640 642 646 647 653 654 657 661 666 674 683 685 702 770 778 841 849 1006 1068 1070
 3821: 3 606 658 678 703
 3822: 3 520 526 531 537 544 553 554 570 573 577 579 584 611 614 621 624 626 633 636 644 645 660 662 663 667 669 679 682 684 693 699 709 718 744 798 1005 1065
 3823: 8 557 743
 3824: 9 568 588 595 604 668 681 747 803 1071
 3825: 2 557 568 588 595 604 668 681 743 747 803 1071
 3826: 2 557 568 588 595 604 668 681 743 747 769 789 803 1071
 3827: 4 520 526 531 537 544 553 554 557 568 570 573 577 579 584 588 595 604 611 614 621 624 626 633 636 644 645 660 662 663 667 668 669 679 681 682 684 693 699 709 718 743 744 747 769 789 798 803 1005 1065 1071
 3828: 4 520 526 531 537 544 553 554 557 568 570 573 577 579 584 588 595 604 611 614 621 624 626 633 636 644 645 660 662 663 667 668 669 679 681 682 684 693 699 701 709 718 743 744 747 769 789 798 803 1005 1065 1066 1071
 3829: 4 520 526 531 537 544 553 554 557 568 570 573 577 579 584 588 595 600 604 611 614 621 624 626 633 636 644 645 660 662 663 667 668 669 679 681 682 684 693 699 701 709 718 743 744 747 769 789 798 803 1005 1007 1065 1066 1071
 3830: 7 536 546 550 580 586 591 592 608 650 697 745 759 761 783 832
 3831: 7 524 536 546 548 550 580 586 591 592 608 650 697 745 759 761 783 832
 3832: 4 520 524 526 531 536 537 544 546 548 550 553 554 557 568 570 573 577 579 580 584 586 588 591 592 595 600 604 608 611 614 621 624 626 633 636 644 645 650 660 662 663 667 668 669 679 681 682 684 693 697 699 701 709 718 743 744 745 747 759 761 769 783 789 798 803 832 1005 1007 1065 1066 1071
 3833: 11 613 641 737 1072
 3834: 14 656 808
 3835: 13 622 656 808
 3836: 7 543 547 549 552 555 559 562 590 597 598 612 613 622 634 635 637 641 656 664 680 737 776 779 795 808 1072
 3837: 2 543 547 549 552 555 559 562 590 597 598 612 613 622 634 635 637 641 656 664 671 680 737 776 779 795 808 960 1072
 3838: 5 520 524 526 531 536 537 543 544 546 547 548 549 550 552 553 554 555 557 559 562 568 570 573 577 579 580 584 586 588 590 591 592 595 597 598 600 604 608 611 612 613 614 621 622 624 626 633 634 635 636 637 641 644 645 650 656 660 662 663 664 667 668 669 671 679 680 681 682 684 693 697 699 701 709 718 737 743 744 745 747 759 761 769 776 779 783 789 795 798 803 808 832 960 1005 1007 1065 1066 1071 1072
 3839: 5 623 659
 3840: 5 576 623 659 675 757
 3841: 4 576 623 659 675 757 799
 3842: 8 520 524 526 531 536 537 540 543 544 546 547 548 549 550 552 553 554 555 557 559 562 563 568 570 573 576 577 579 580 584 586 588 589 590 591 592 595 596 597 598 600 604 608 611 612 613 614 617 619 621 622 623 624 626 630 632 633 634 635 636 637 641 643 644 645 650 656 659 660 662 663 664 667 668 669 671 675 679 680 681 682 684 692 693 697 699 700 701 709 718 737 743 744 745 747 757 759 761 769 771 776 779 783 785 789 795 798 799 803 808 832 960 1002 1005 1007 1064 1065 1066 1067 1069 1071 1072
 3843: 4 566 582 601 618 1003
 3844: 5 581 638 648
 3845: 4 561 581 638 648
 3846: 13 532 533 541 561 571 581 587 616 628 638 648 651 665 676 690 695 698 777 812 1004
 3847: 15 534 538 603 605 686
 3848: 10 534 538 578 603 605 686 687 688
 3849: 5 532 533 534 538 541 561 571 578 581 587 603 605 616 628 638 648 651 665 676 686 687 688 690 695 698 777 812 1004
 3850: 10 532 533 534 538 541 561 571 578 581 587 603 605 616 620 628 638 648 651 665 676 686 687 688 690 695 698 777 812 962 1004
 3851: 4 318 361 375 403 437 440 1016 1086
 3852: 2 288 314 316 322 332 334 340 342 344 352 356 358 365 368 379 389 390 391 393 397 411 413 419 420 424 427 431 441 447 448 457 459 460 806 966 968 970 974 975 1012 1021 1022 1025 1085 1088 1089
 3853: 17 115 143 151
 3854: 4 50 53 70 74 96 115 140 143 147 151
 3855: 6 79 98
 3856: 6 57 79 98 946
 3857: 7 91 125 139 948
 3858: 4 50 53 57 70 74 79 84 91 96 98 115 125 138 139 140 143 147 151 946 948
 3859: 12 50 53 57 70 74 79 84 90 91 96 98 99 115 125 138 139 140 143 147 151 946 948
 3860: 4 50 53 54 57 62 69 70 74 79 84 87 90 91 95 96 98 99 112 115 121 125 138 139 140 143 147 151 161 946 948 1062 1063
 3861: 4 64 72 123
 3862: 4 50 53 54 57 62 64 69 70 72 74 79 84 87 90 91 95 96 98 99 112 115 121 123 125 138 139 140 143 147 151 161 946 948 1062 1063
 3863: 5 50 53 54 57 62 64 69 70 72 74 79 84 87 90 91 95 96 98 99 112 115 121 123 125 138 139 140 143 147 151 161 298 946 948 1062 1063
 3864: 21 280 285 426 1091
 3865: 3 144 158 474 513 706 710 712 717 722 731 748 749 756 762 763 765 775 780 787 788 790 802 804 810 824 825 842 847 956 957 959 989 991 992 993 994 996 997 998 999 1028 1029 1030 1031 1033 1034 1035 1036 1037 1038 1040 1041 1042 1043 1044 1045 1046 1047 1048 1049 1050 1051 1052 1053 1054 1055 1056 1057 1058
 3866: 2 144 158 474 513 652 672 704 705 706 707 710 712 717 722 724 731 736 741 748 749 756 760 762 763 765 766 768 772 775 780 787 788 790 791 792 800 802 804 805 810 820 824 825 826 827 833 835 837 842 847 956 957 958 959 989 991 992 993 994 996 997 998 999 1001 1028 1029 1030 1031 1033 1034 1035 1036 1037 1038 1040 1041 1042 1043 1044 1045 1046 1047 1048 1049 1050 1051 1052 1053 1054 1055 1056 1057 1058
 3867: 22 742 782
 3868: 2 540 563 576 589 596 619 623 630 643 659 675 692 700 757 771 785 799 1002 1064 1067 1069
 3869: 3 524 540 548 550 552 562 563 576 589 596 598 613 617 619 622 623 630 634 637 641 643 656 659 675 692 700 737 757 759 771 785 795 799 808 1002 1064 1067 1069 1072
 3870: 4 50 53 57 69 70 74 79 84 90 91 96 98 99 125 138 139 140 143 147 151 298 946 948
 3871: 4 50 53 54 57 62 69 70 74 79 84 87 90 91 96 98 99 112 121 125 138 139 140 143 147 151 298 946 948 1062 1063
 3872: 4 64 78 115 123 136
 3873: 12 727 739 750 781 822 844 846
 3874: 11 727 733 739 750 781 822 843 844 846
 3875: 9 520 554 584 614 644 667 684
 3876: 11 663 669
 3877: 27 563 659
 3878: 27 563 576 659 675 757
 3879: 4 557 604 960
 3880: 7 4 6 7 11 13 15
 3881: 18 719 734 845
 3882: 16 908 917
 3883: 16 903 907 908 917
 3884: 11 50 53 54 57 62 69 70 74 79 84 87 90 91 96 98 99 112 121 125 138 139 140 143 147 151 946 948 1062 1063
 3885: 1 305 702
 3886: 5 560 653 657 661 778 1006
 3887: 1 341 556 560 602 609 631 653 657 661 683 703 778 841 1006 1070
 3888: 1 341 539 556 560 565 583 593 602 609 631 642 653 654 657 661 666 674 683 685 703 778 841 849 1006 1068 1070
 3889: 1 540 700 1067
 3890: 1 540 589 596 700 1064 1067
 3891: 1 862 867 869 882 886 894 896 897
 3892: 1 203 206 388
 3893: 6 84 90 139
 3894: 6 50 53 57 70 84 90 96 138 139 147 946
 3895: 6 477 485 490 491 500
 3896: 12 520 524 526 531 535 537 540 544 548 550 552 553 554 557 562 563 566 568 570 573 574 575 576 577 579 582 584 588 589 594 595 596 598 600 601 607 611 613 614 615 617 618 619 621 622 623 624 626 629 630 632 633 634 636 637 641 643 644 645 649 655 656 659 660 662 663 667 668 669 675 679 682 684 689 691 692 693 696 699 700 701 709 718 735 737 743 744 747 757 759 769 771 785 789 795 798 799 803 808 960 1002 1003 1005 1007 1064 1065 1066 1067 1069 1071 1072
 3897: 5 279 300 311 339 353 371 380 381 443 973
 3898: 6 166 167 250 251 252 507 514 523 564 708 797 823 829
 3899: 2 305 539 560 565 583 593 606 642 653 654 657 658 661 666 674 678 685 702 703 778 841 849 1006 1068
 3900: 14 594 1003
 3901: 12 594 618 1003
 3902: 12 594 601 618 1003
 3903: 25 64 78 95 123 136 298
 3904: 9 854 860 863 875
 3905: 5 49 105
 3906: 5 49 86 105 988
 3907: 2 60 83 1061
 3908: 4 60 83 126 1061
 3909: 6 144 158 474 513 652 672 704 705 706 707 710 712 717 722 731 736 748 749 756 760 762 763 765 766 772 775 780 787 788 790 791 802 804 805 810 820 824 825 826 827 833 835 837 842 847 956 957 958 959 989 991 992 993 994 996 997 998 999 1001 1028 1029 1030 1031 1033 1034 1035 1036 1037 1038 1040 1041 1042 1043 1044 1045 1046 1047 1048 1049 1050 1051 1052 1053 1054 1055 1056 1057 1058
 3910: 2 724 741 768 800
 3911: 2 144 158 474 513 652 672 704 705 706 707 710 712 717 722 724 731 736 741 748 749 756 760 762 763 765 766 768 772 775 780 787 788 790 791 800 802 804 805 810 820 824 825 826 827 833 835 837 842 847 956 957 958 959 989 991 992 993 994 996 997 998 999 1001 1028 1029 1030 1031 1033 1034 1035 1036 1037 1038 1040 1041 1042 1043 1044 1045 1046 1047 1048 1049 1050 1051 1052 1053 1054 1055 1056 1057 1058
 3912: 2 306 1015
 3913: 2 282 306 394 423 1015 1083 1084
 3914: 5 235 237 239
 3915: 4 144 474 706 710 712 731 748 749 762 765 780 802 824 825 842 847 957 959 989 991 992 994 996 997 999 1028 1029 1030 1034 1035 1036 1037 1040 1041 1043 1044 1045 1046 1047 1049 1050 1051 1052 1053 1056 1057 1058
 3916: 4 596 700 1067
 3917: 3 589 596 623 643 700 1064 1067
 3918: 8 264 267 330 400 943
 3919: 3 168 169 260 261 262 263 264 265 266 267 268 270 271 272 275 277 278 280 281 284 285 287 289 310 319 330 357 400 426 445 818 943 1008 1009 1091 1092
 3920: 28 168 169 258 260 261 262 263 264 265 266 267 268 270 271 272 275 277 278 280 281 284 285 287 289 310 319 330 357 400 426 445 818 943 1008 1009 1091 1092
 3921: 23 274 396
 3922: 27 274 333 396
 3923: 19 293 456
 3924: 1 166 167 507 797
 3925: 10 49 50 51 52 53 54 55 56 57 58 59 60 61 62 63 64 65 66 67 68 69 70 71 72 73 74 75 76 77 78 79 80 81 82 83 84 85 86 87 88 89 90 91 92 93 94 95 96 97 98 99 100 101 102 103 104 105 106 107 108 109 110 111 112 113 114 115 116 117 118 119 120 121 122 123 124 125 126 127 128 129 130 131 132 133 134 135 136 137 138 139 140 141 142 143 145 146 147 148 149 150 151 152 153 154 155 156 157 159 161 162 163 291 298 851 852 853 854 855 856 857 858 859 860 861 862 863 864 865 866 867 868 869 870 871 872 873 874 875 876 877 878 879 880 881 882 883 884 885 886 887 888 889 890 891 892 893 894 895 896 897 898 899 900 901 902 903 904 905 906 907 908 909 910 911 912 913 914 915 916 917 918 919 920 921 922 923 924 925 926 927 928 929 930 931 932 933 934 935 936 937 938 939 940 946 947 948 949 950 951 952 953 954 955 980 981 982 983 984 985 986 987 988 1059 1060 1061 1062 1063
 3926: 10 901 902 905 909 911 913 914 915 916 919 920 923 925 926 927 928 929 930 931 932 933 934 935 936 937 938 940
 3927: 13 176 269 274 282 290 293 301 304 306 309 315 318 320 323 324 333 338 359 366 367 369 370 374 377 383 394 395 396 402 403 405 408 412 417 423 425 430 432 435 436 437 438 440 442 444 446 452 456 740 976 977 978 1013 1014 1015 1016 1018 1019 1020 1023 1027 1079 1083 1084 1086 1087
 3928: 1 721 753 786 801 813 839
 3929: 8 249 253 505 508 509 512 515 516 517 518 519 527 528 773 838
 3930: 12 506 714
 3931: 1 464 466 477 485 490 491 500 503
 3932: 7 526 621
 3933: 11 526 621 645
 3934: 13 526 621 645 1005
 3935: 1 589 700 1064
 3936: 25 56 100 114 122 148
 3937: 7 50 53 69 70 96 147
 3938: 7 50 53 57 69 70 96 147 946
 3939: 6 90 98 138 139
 3940: 9 50 53 57 69 70 90 96 98 138 139 147 946
 3941: 17 84 91 125 948
 3942: 6 158 707 736 741 768 772 775 790 791 800 820
 3943: 6 144 158 474 513 652 672 704 706 707 710 712 717 722 731 736 741 748 749 756 760 762 763 765 766 768 772 775 780 787 788 790 791 800 802 810 820 824 825 826 827 837 842 847 956 957 958 959 989 991 992 993 994 996 997 998 999 1028 1029 1030 1031 1033 1034 1035 1036 1037 1038 1040 1041 1042 1043 1044 1045 1046 1047 1048 1049 1050 1051 1052 1053 1054 1055 1056 1057 1058
 3944: 9 183 186 216 217 218 219 221 222 223 229 232 942
 3945: 3 524 540 548 550 552 562 563 576 589 596 598 600 613 617 619 622 623 630 632 634 637 641 643 656 659 668 675 692 700 701 737 757 759 771 785 795 799 803 808 1002 1007 1064 1066 1067 1069 1072
 3946: 9 534 538 542 545 603 605 686 963
 3947: 7 532 533 534 538 542 545 578 603 605 628 651 665 686 687 688 962 963 1004
 3948: 7 532 533 534 538 542 545 561 571 578 581 587 603 605 616 628 638 648 651 665 676 686 687 688 695 812 962 963 1004
 3949: 2 723 728 730 746 751 752 754 793 796 814 817 830 836
 3950: 17 520 553 663 667
 3951: 9 629 655 689 735
 3952: 2 534 538 542 545 603 605 676 686
 3953: 2 532 533 534 538 542 545 578 603 605 628 651 665 676 686 687 688 962 1004
 3954: 7 561 571 572 581 599 616 638 648 812 963
 3955: 2 561 571 572 581 587 599 616 638 648 695 812 963
 3956: 7 240 241 242 243 244 245 246 247 248 496
 3957: 7 240 241 242 243 244 245 246 247 248 478 496
 3958: 12 293 370 374 412 438 456 740 978
 3959: 4 293 338 370 374 412 438 456 740 978
 3960: 5 402 405 444
 3961: 13 168 169 176 258 260 261 262 263 264 265 266 267 268 269 270 271 272 274 275 276 277 278 279 280 281 282 284 285 286 287 288 289 290 293 294 295 296 297 299 300 301 304 306 308 309 310 311 312 313 314 315 316 317 318 319 320 321 322 323 324 325 326 327 328 329 330 331 332 333 334 335 336 337 338 339 340 342 343 344 345 346 347 348 349 350 351 352 353 354 355 356 357 358 359 360 361 362 363 364 365 366 367 368 369 370 371 372 373 374 375 376 377 378 379 380 381 382 383 384 385 387 389 390 391 392 393 394 395 396 397 398 399 400 401 402 403 404 405 406 407 408 409 410 411 412 413 414 415 416 417 418 419 420 421 422 423 424 425 426 427 428 429 430 431 432 433 434 435 436 437 438 439 440 441 442 443 444 445 446 447 448 449 450 451 452 453 454 455 456 457 458 459 460 461 462 677 740 774 806 818 943 964 965 966 967 968 969 970 971 972 973 974 975 976 977 978 1008 1009 1010 1011 1012 1013 1014 1015 1016 1017 1018 1019 1020 1021 1022 1023 1024 1025 1026 1027 1074 1075 1076 1077 1078 1079 1080 1081 1082 1083 1084 1085 1086 1087 1088 1089 1090 1091 1092
 3962: 2 122 148
 3963: 7 79 143 151
 3964: 4 183 217 221 223 232 942
 3965: 1 179 183 188 189 191 196 201 215 217 221 223 224 226 232 942
 3966: 5 179 183 186 188 189 191 196 201 215 217 221 223 224 226 232 942
 3967: 7 705 720 805 1000
 3968: 5 705 720 805 833 835 1000 1001
 3969: 4 705 707 720 736 741 768 772 791 800 805 820 833 835 1000 1001
 3970: 4 705 707 720 724 726 736 741 742 758 768 772 782 791 792 800 804 805 811 820 833 835 961 990 1000 1001 1032 1039
 3971: 4 652 672 704 705 707 720 724 726 736 741 742 758 760 766 768 772 782 791 792 800 804 805 811 820 826 827 833 835 837 958 961 990 1000 1001 1032 1039
 3972: 4 158 513 652 672 704 705 707 720 722 724 726 736 741 742 758 760 766 768 772 775 782 790 791 792 800 804 805 811 820 826 827 833 835 837 958 961 990 1000 1001 1032 1039
 3973: 1 144 158 173 254 255 257 386 474 513 652 672 704 705 706 707 710 712 717 719 720 721 722 723 724 726 727 728 730 731 733 734 736 738 739 741 742 746 748 749 750 751 752 753 754 755 756 758 760 762 763 765 766 768 772 775 780 781 782 786 787 788 790 791 792 793 796 800 801 802 804 805 807 810 811 813 814 817 820 821 822 824 825 826 827 830 831 833 835 836 837 839 840 842 843 844 845 846 847 956 957 958 959 961 989 990 991 992 993 994 995 996 997 998 999 1000 1001 1028 1029 1030 1031 1032 1033 1034 1035 1036 1037 1038 1039 1040 1041 1042 1043 1044 1045 1046 1047 1048 1049 1050 1051 1052 1053 1054 1055 1056 1057 1058
 3974: 15 512 519 714
 3975: 14 515 516 517 518 528
 3976: 16 512 515 516 517 518 519 528 714
 3977: 17 249 253 508 512 515 516 517 518 519 527 528 714 773 838
 3978: 2 170 240 241 242 243 244 245 246 247 248 256 463 464 465 466 467 468 469 470 471 472 473 475 476 477 478 479 480 481 482 483 484 485 486 487 488 489 490 491 492 493 494 495 496 497 498 499 500 501 502 503 504 510 522 716 850 1093 1094
 3979: 7 566 574 575 582 594 601 607 618 1003
 3980: 6 566 574 575 582 594 601 607 618 655 689 735 1003
 3981: 27 623 630 1002
 3982: 8 534 538 542 545 587 603 605 676 686
 3983: 5 541 578 620 687 688 690 695 698 777
 3984: 1 627 670 694 767
 3985: 1 160 166 167 170 240 241 242 243 244 245 246 247 248 249 250 251 252 253 256 305 341 463 464 465 466 467 468 469 470 471 472 473 475 476 477 478 479 480 481 482 483 484 485 486 487 488 489 490 491 492 493 494 495 496 497 498 499 500 501 502 503 504 505 506 507 508 509 510 511 512 514 515 516 517 518 519 520 521 522 523 524 525 526 527 528 529 530 531 532 533 534 535 536 537 538 539 540 541 542 543 544 545 546 547 548 549 550 551 552 553 554 555 556 557 558 559 560 561 562 563 564 565 566 567 568 569 570 571 572 573 574 575 576 577 578 579 580 581 582 583 584 585 586 587 588 589 590 591 592 593 594 595 596 597 598 599 600 601 602 603 604 605 606 607 608 609 610 611 612 613 614 615 616 617 618 619 620 621 622 623 624 625 626 627 628 629 630 631 632 633 634 635 636 637 638 639 640 641 642 643 644 645 646 647 648 649 650 651 653 654 655 656 657 658 659 660 661 662 663 664 665 666 667 668 669 670 671 673 674 675 676 678 679 680 681 682 683 684 685 686 687 688 689 690 691 692 693 694 695 696 697 698 699 700 701 702 703 708 709 714 716 718 735 737 743 744 745 747 757 759 761 764 767 769 770 771 773 776 777 778 779 783 785 789 795 797 798 799 803 808 812 823 828 829 832 838 841 849 850 960 962 963 1002 1003 1004 1005 1006 1007 1064 1065 1066 1067 1068 1069 1070 1071 1072 1093 1094
 3986: 1 324 367 408 417 435 452 1013 1019 1027 1087
 3987: 7 541 777
 3988: 18 456 740
 3989: 16 293 438 444 456 740 978
 3990: 13 293 374 438 444 456 740 978
 3991: 8 318 437 440 1016
 3992: 13 176 269 274 279 282 290 293 300 301 304 306 309 315 318 320 321 323 324 325 331 333 335 336 338 345 347 350 354 359 360 361 362 366 367 369 370 372 373 374 375 377 380 381 383 392 394 395 396 401 402 403 404 405 406 408 410 412 415 417 423 425 429 430 432 435 436 437 438 440 442 444 446 451 452 454 456 461 740 774 965 967 969 971 972 973 976 977 978 1010 1013 1014 1015 1016 1017 1018 1019 1020 1023 1024 1026 1027 1074 1075 1077 1078 1079 1080 1082 1083 1084 1086 1087
 3993: 3 286 294 295 296 297 308 382 409 439 462 1081 1090
 3994: 3 286 288 294 295 296 297 308 314 316 322 327 332 334 340 342 344 352 355 356 358 365 368 379 382 389 390 391 393 397 409 411 413 419 420 424 427 431 439 441 447 448 457 459 460 462 806 966 968 970 974 975 1012 1021 1022 1025 1081 1085 1088 1089 1090
 3995: 3 286 288 294 295 296 297 299 308 314 316 322 327 332 334 340 342 344 349 352 355 356 358 363 365 368 378 379 382 387 389 390 391 393 397 399 409 411 413 419 420 424 427 431 439 441 447 448 450 455 457 459 460 462 806 966 968 970 974 975 1012 1021 1022 1025 1076 1081 1085 1088 1089 1090
 3996: 3 312 328 346 351 384 407 416 418 422 458 964 1011
 3997: 1 474 710 749 780 842 959 989 997 1028 1034 1041 1044 1050 1052 1057
 3998: 1 62 74 87 112 121 140 143 151 1062 1063
 3999: 18 158 513
 4000: 17 722 775 790
 4001: 2 50 53 57 70 84 96 138 147 946
 4002: 4 576 623 643 675 757
 4003: 4 576 623 643 659 675 757
 4004: 1 563 576 623 643 659 675 757 799
 4005: 4 345 392 406
 4006: 4 774 967 969 971
 4007: 30 537 577 579 611 624 626 660 663 669 679 682 744 798 1065
 4008: 4 266 270 280 285 289 310 426 445 818 1008 1009 1091
 4009: 8 50 53 57 70 74 79 84 91 96 125 138 139 140 147 946 948
 4010: 13 69 121
 4011: 9 69 99 121
 4012: 4 50 53 57 69 70 74 79 84 91 96 99 121 125 138 139 140 147 946 948
 4013: 6 50 53 57 69 70 74 79 84 91 96 98 99 121 125 138 139 140 147 946 948
 4014: 12 50 53 57 69 70 74 79 84 91 96 98 99 115 121 125 138 139 140 143 147 151 946 948
 4015: 10 50 53 57 69 70 74 79 84 90 91 96 98 99 115 121 125 138 139 140 143 147 151 946 948
 4016: 10 50 53 57 69 70 72 74 79 84 90 91 96 98 99 115 121 125 138 139 140 143 147 151 298 946 948
 4017: 11 54 62
 4018: 2 158 513 652 672 704 707 722 736 760 766 772 775 790 791 820 826 827 837 958
 4019: 2 144 158 474 513 652 672 704 706 707 710 712 717 722 731 736 748 749 756 760 762 763 765 766 772 775 780 787 788 790 791 802 804 810 820 824 825 826 827 837 842 847 956 957 958 959 989 991 992 993 994 996 997 998 999 1028 1029 1030 1031 1033 1034 1035 1036 1037 1038 1040 1041 1042 1043 1044 1045 1046 1047 1048 1049 1050 1051 1052 1053 1054 1055 1056 1057 1058
 4020: 5 144 158 474 513 652 672 704 706 707 710 712 717 722 731 736 748 749 756 760 762 763 765 766 772 775 780 787 788 790 791 802 804 810 820 824 825 826 827 833 835 837 842 847 956 957 958 959 989 991 992 993 994 996 997 998 999 1001 1028 1029 1030 1031 1033 1034 1035 1036 1037 1038 1040 1041 1042 1043 1044 1045 1046 1047 1048 1049 1050 1051 1052 1053 1054 1055 1056 1057 1058
 4021: 4 341 529 556 602 631 683 1070
 4022: 3 305 341 529 539 556 560 565 583 593 602 609 631 642 653 654 657 661 666 674 683 685 702 703 778 841 849 1006 1068 1070
 4023: 14 525 551 558 585 610 640 646 647 770
 4024: 21 600 1007 1066
 4025: 7 531 600 718 743 1007 1066
 4026: 7 531 600 701 718 743 1007 1066
 4027: 7 568 668 803
 4028: 15 568 588 595 604 668 747 803 1071
 4029: 2 562 598 622 656 808
 4030: 2 562 598 622 641 656 808 1072
 4031: 4 562 598 613 622 641 656 737 808 1072
 4032: 2 541 587 676 690 695 698 777
 4033: 7 862 867 869 882 890 894 896 897 898
 4034: 4 8 12 14 16 21 23 26 29 31 33 34 35 36 38 40 41 42 43 45 46 944 945 1073
 4035: 4 8 12 14 16 21 23 26 28 29 31 33 34 35 36 38 40 41 42 43 45 46 944 945 1073
 4036: 2 56 65 75 80 93 100 113 122 148 150
 4037: 1 172 174 175 176 269 273 274 276 279 282 283 286 288 290 293 294 295 296 297 299 300 301 302 304 306 307 308 309 311 312 313 314 315 316 317 318 320 321 322 323 324 325 326 327 328 329 331 332 333 334 335 336 337 338 339 340 342 343 344 345 346 347 348 349 350 351 352 353 354 355 356 358 359 360 361 362 363 364 365 366 367 368 369 370 371 372 373 374 375 376 377 378 379 380 381 382 383 384 385 387 389 390 391 392 393 394 395 396 397 398 399 401 402 403 404 405 406 407 408 409 410 411 412 413 414 415 416 417 418 419 420 421 422 423 424 425 427 428 429 430 431 432 433 434 435 436 437 438 439 440 441 442 443 444 446 447 448 449 450 451 452 453 454 455 456 457 458 459 460 461 462 677 729 740 774 784 806 848 964 965 966 967 968 969 970 971 972 973 974 975 976 977 978 1010 1011 1012 1013 1014 1015 1016 1017 1018 1019 1020 1021 1022 1023 1024 1025 1026 1027 1074 1075 1076 1077 1078 1079 1080 1081 1082 1083 1084 1085 1086 1087 1088 1089 1090
 4038: 10 50 53 57 69 70 90 96 138 139 147 946
 4039: 2 569 606 658 678
 4040: 9 534 538 542 545 572 578 599 603 605 686 687 962 963
 4041: 8 534 538 541 542 545 572 578 587 599 603 605 620 676 686 687 690 695 698 777 962 963
 4042: 5 116 124
 4043: 3 269 274 282 293 304 306 309 320 323 324 338 359 366 367 370 374 377 383 394 395 402 405 408 412 417 423 425 435 436 438 444 446 452 456 740 976 977 978 1013 1014 1015 1018 1019 1020 1023 1027 1079 1083 1084 1087
 4044: 4 288 316 332 334 352 355 358 368 391 431 447 448 1021 1022
 4045: 3 719 727 733 734 738 739 750 754 755 781 821 822 831 840 843 844 845 846
 4046: 2 719 727 733 734 738 739 750 754 755 781 817 821 822 831 840 843 844 845 846
 4047: 6 305 341 525 529 539 551 556 558 560 565 569 583 585 593 602 606 609 610 631 640 642 646 647 653 654 657 658 661 666 674 678 683 685 702 703 764 770 778 841 849 1006 1068 1070
 4048: 12 577 579 679
 4049: 12 537 577 579 624 660 679 744
 4050: 17 611 798 1065
 4051: 5 789 1066
 4052: 1 600 668 789 803 1007 1066
 4053: 2 572 599 687 963
 4054: 2 572 578 599 687 963
 4055: 3 534 538 542 545 572 578 599 603 605 686 687 963
 4056: 8 520 524 526 531 532 533 534 535 536 537 538 540 541 542 543 544 545 546 547 548 549 550 552 553 554 555 557 559 561 562 563 566 567 568 570 571 572 573 574 575 576 577 578 579 580 581 582 584 586 587 588 589 590 591 592 594 595 596 597 598 599 600 601 603 604 605 607 608 611 612 613 614 615 616 617 618 619 620 621 622 623 624 626 627 628 629 630 632 633 634 635 636 637 638 639 641 643 644 645 648 649 650 651 655 656 659 660 662 663 664 665 667 668 669 670 671 675 676 679 680 681 682 684 686 687 688 689 690 691 692 693 694 695 696 697 698 699 700 701 709 718 735 737 743 744 745 747 757 759 761 767 769 771 776 777 779 783 785 789 795 798 799 803 808 812 832 960 962 963 1002 1003 1004 1005 1007 1064 1065 1066 1067 1069 1071 1072
 4057: 3 305 341 520 524 525 526 529 531 532 533 534 535 536 537 538 539 540 541 542 543 544 545 546 547 548 549 550 551 552 553 554 555 556 557 558 559 560 561 562 563 565 566 567 568 569 570 571 572 573 574 575 576 577 578 579 580 581 582 583 584 585 586 587 588 589 590 591 592 593 594 595 596 597 598 599 600 601 602 603 604 605 606 607 608 609 610 611 612 613 614 615 616 617 618 619 620 621 622 623 624 626 627 628 629 630 631 632 633 634 635 636 637 638 639 640 641 642 643 644 645 646 647 648 649 650 651 653 654 655 656 657 658 659 660 661 662 663 664 665 666 667 668 669 670 671 674 675 676 678 679 680 681 682 683 684 685 686 687 688 689 690 691 692 693 694 695 696 697 698 699 700 701 702 703 709 718 735 737 743 744 745 747 757 759 761 764 767 769 770 771 776 777 778 779 783 785 789 795 798 799 803 808 812 832 841 849 960 962 963 1002 1003 1004 1005 1006 1007 1064 1065 1066 1067 1068 1069 1070 1071 1072
 4058: 6 288 316 332 334 352 358 368 411 431
 4059: 7 420 441 459 460 974 1088 1089
 4060: 6 288 316 332 334 352 358 368 411 420 431 441 459 460 974 1088 1089
 4061: 13 160 249 253 505 506 508 512 515 516 517 518 519 521 527 528 714 773 828 838
 4062: 9 341 525 529 551 556 558 585 602 610 631 640 646 647 683 770 1070
 4063: 6 341 525 529 551 556 558 585 602 606 610 631 640 646 647 658 678 683 770 1070
 4064: 11 530 681
 4065: 9 534 538 603 605
 4066: 6 686 962
 4067: 3 288 316 332 334 352 355 358 368 431 1088
 4068: 7 251 797 829
 4069: 9 532 533 628 651 665 676 962 1004
 4070: 9 532 533 578 628 651 665 676 687 688 962 1004
 4071: 9 532 533 534 538 542 545 572 578 599 603 605 628 651 665 676 686 687 688 962 963 1004
 4072: 9 571 587 695
 4073: 9 561 571 587 648 695
 4074: 10 561 571 581 587 616 638 648 695 812
 4075: 3 79 90 99 115
 4076: 6 50 53 57 70 79 90 96 99 115 138 147 946
 4077: 2 577 579 611 679 798 1065
 4078: 6 554 663 669 684
 4079: 4 584 614 626 644
 4080: 9 554 584 614 626 644 663 669 684
 4081: 7 463 465 487 510
 4082: 1 176 290 301 315 333 369 430 442
 4083: 4 269 309 320 323 324 359 367 395 396 408 417 425 435 436 446 452 977 1013 1018 1019 1020 1027 1087
 4084: 1 269 274 282 293 304 306 309 320 323 324 338 359 366 367 370 374 377 383 394 395 396 402 405 408 412 417 423 425 435 436 438 444 446 452 456 740 976 977 978 1013 1014 1015 1018 1019 1020 1023 1027 1079 1083 1084 1087
 4085: 1 299 349
 4086: 7 55 145 986 987
 4087: 6 55 56 65 75 80 93 100 113 114 122 145 148 150 986 987
 4088: 1 55 56 63 65 75 80 93 100 101 109 113 114 122 133 142 145 148 150 153 156 291 985 986 987
 4089: 5 50 53 57 70 90 96 147 946
 4090: 7 531 701 718 743
 4091: 2 520 526 531 537 544 553 554 568 570 573 577 579 584 611 614 621 624 626 633 636 644 645 660 662 663 667 669 679 682 684 693 699 701 709 718 743 744 798 1005 1065
 4092: 2 600 668 769 789 803 1007 1066
 4093: 2 532 578 665 687 688 962
 4094: 2 532 534 538 542 545 578 603 605 665 686 687 688 962
 4095: 11 533 587 628 651 676 695 1004
 4096: 5 532 533 534 538 542 545 578 587 603 605 628 651 665 676 686 687 688 695 962 1004
 4097: 1 282 394 423 1014 1083 1084
 4098: 3 520 524 526 531 532 533 534 535 536 537 538 540 541 542 543 544 545 546 547 548 549 550 552 553 554 555 557 559 561 562 563 566 568 570 571 572 573 574 575 576 577 578 579 580 581 582 584 586 587 588 589 590 591 592 594 595 596 597 598 599 600 601 603 604 605 607 608 611 612 613 614 615 616 617 618 619 620 621 622 623 624 626 628 629 630 632 633 634 635 636 637 638 641 643 644 645 648 649 650 651 655 656 659 660 662 663 664 665 667 668 669 671 675 676 679 680 682 684 686 687 688 689 690 691 692 693 695 696 697 698 699 700 701 709 718 735 737 743 744 745 747 757 759 761 769 771 776 777 779 783 785 789 795 798 799 803 808 812 832 960 962 963 1002 1003 1004 1005 1007 1064 1065 1066 1067 1069 1071 1072
 4099: 10 951 984
 4100: 2 520 537 553 554 568 577 579 584 611 614 624 626 633 636 644 660 663 667 669 679 682 684 744 798 1065
 4101: 2 526 544 570 573 621 645 662 693 699 709 1005
 4102: 2 524 526 531 535 540 543 544 547 548 549 550 552 555 557 559 562 563 566 570 573 574 575 576 582 589 590 594 596 597 598 600 601 607 612 613 615 617 618 619 621 622 623 629 630 632 634 635 637 641 643 645 649 655 656 659 662 664 668 671 675 680 689 691 692 693 696 699 700 701 709 718 735 737 743 757 759 769 771 776 779 785 789 795 799 803 808 960 1002 1003 1005 1007 1064 1066 1067 1069 1072
 4103: 2 524 526 531 535 540 543 544 547 548 549 550 552 555 557 559 562 563 566 570 573 574 575 576 582 588 589 590 594 595 596 597 598 600 601 604 607 612 613 615 617 618 619 621 622 623 629 630 632 634 635 637 641 643 645 649 655 656 659 662 664 668 671 675 680 689 691 692 693 696 699 700 701 709 718 735 737 743 747 757 759 769 771 776 779 785 789 795 799 803 808 960 1002 1003 1005 1007 1064 1066 1067 1069 1071 1072
 4104: 5 536 580 650 745 761 783
 4105: 5 536 580 650 745 761 783 832
 4106: 2 587 648 676 686 695
 4107: 7 554 584 614 626 644 669 684
 4108: 21 512 517 518 519
 4109: 21 515 516 528
 4110: 2 404 461
 4111: 18 321 325 331 335 336 345 347 354 360 362 372 373 392 401 404 406 410 415 429 451 454 461 774 965 967 969 971 972 1010 1017 1024 1026 1074 1075 1077 1078 1080 1082
 4112: 9 72 76 95 161
 4113: 9 108 132 298
 4114: 8 144 474 652 672 704 706 710 712 717 731 748 749 756 760 762 763 765 766 780 787 788 802 804 810 824 825 826 827 837 842 847 956 957 958 959 989 991 992 993 994 996 997 998 999 1028 1029 1030 1031 1033 1034 1035 1036 1037 1038 1040 1041 1042 1043 1044 1045 1046 1047 1048 1049 1050 1051 1052 1053 1054 1055 1056 1057 1058
 4115: 5 144 158 474 652 672 704 706 710 712 717 731 748 749 756 760 762 763 765 766 780 787 788 790 802 804 810 824 825 826 827 837 842 847 956 957 958 959 989 991 992 993 994 996 997 998 999 1028 1029 1030 1031 1033 1034 1035 1036 1037 1038 1040 1041 1042 1043 1044 1045 1046 1047 1048 1049 1050 1051 1052 1053 1054 1055 1056 1057 1058
 4116: 5 513 705 722 775 805 833 835 1001
 4117: 5 305 341 525 539 551 556 558 560 565 583 585 593 602 609 610 631 640 642 646 647 653 654 657 661 666 674 683 685 702 703 770 778 841 849 1006 1068 1070
 4118: 5 529 658 678
 4119: 7 529 606 658 678
 4120: 5 659 1067
 4121: 5 540 659 771 785 1067
 4122: 5 540 589 596 659 700 771 785 1064 1067
 4123: 6 563 576 675 757 799
 4124: 5 563 576 623 630 643 675 757 799 1002
 4125: 3 604 650
 4126: 2 536 546 580 586 591 592 604 608 650 697 745 761 783 832
 4127: 2 534 538 541 542 545 578 603 605 620 686 687 690 698 777 962
 4128: 3 532 533 534 538 541 542 545 578 587 603 605 620 628 651 665 676 686 687 690 695 698 777 962 1004
 4129: 5 581 616 638 688 812
 4130: 3 561 571 581 616 638 648 688 812
 4131: 9 103 119 149
 4132: 11 61 103 116 118 119 124 149
 4133: 2 69 139
 4134: 2 50 53 69 70 90 96 99 115 138 139 147
 4135: 2 50 53 57 69 70 84 90 91 96 99 115 125 138 139 147 946 948
 4136: 2 261 262 263 265 266 268 270 271 272 275 277 278 280 281 285 287 289 310 319 357 426 445 818 1008 1009 1091 1092
 4137: 5 144 158 474 706 710 712 717 731 748 749 756 762 763 765 780 787 788 802 810 824 825 842 847 956 957 959 989 991 992 993 994 996 997 998 999 1028 1029 1030 1031 1033 1034 1035 1036 1037 1038 1040 1041 1042 1043 1044 1045 1046 1047 1048 1049 1050 1051 1052 1053 1054 1055 1056 1057 1058
 4138: 5 513 722 790
 4139: 12 672 775
 4140: 5 513 672 722 775 790
 4141: 9 513 652 672 704 722 760 766 775 790 826 827 837 958
 4142: 6 144 158 474 513 652 672 704 706 710 712 717 722 724 726 731 741 742 748 749 756 758 760 762 763 765 766 768 775 780 782 787 788 790 792 800 802 804 805 810 811 824 825 826 827 837 842 847 956 957 958 959 961 989 990 991 992 993 994 996 997 998 999 1028 1029 1030 1031 1032 1033 1034 1035 1036 1037 1038 1039 1040 1041 1042 1043 1044 1045 1046 1047 1048 1049 1050 1051 1052 1053 1054 1055 1056 1057 1058
 4143: 4 144 158 474 513 652 672 704 706 707 710 712 717 722 724 726 731 736 741 742 748 749 756 758 760 762 763 765 766 768 772 775 780 782 787 788 790 791 792 800 802 804 805 810 811 820 824 825 826 827 837 842 847 956 957 958 959 961 989 990 991 992 993 994 996 997 998 999 1028 1029 1030 1031 1032 1033 1034 1035 1036 1037 1038 1039 1040 1041 1042 1043 1044 1045 1046 1047 1048 1049 1050 1051 1052 1053 1054 1055 1056 1057 1058
 4144: 3 144 158 474 513 652 672 704 706 707 710 712 717 722 724 726 731 736 741 742 748 749 756 758 760 762 763 765 766 768 772 775 780 782 787 788 790 791 792 800 802 804 805 810 811 820 824 825 826 827 833 835 837 842 847 956 957 958 959 961 989 990 991 992 993 994 996 997 998 999 1001 1028 1029 1030 1031 1032 1033 1034 1035 1036 1037 1038 1039 1040 1041 1042 1043 1044 1045 1046 1047 1048 1049 1050 1051 1052 1053 1054 1055 1056 1057 1058
 4145: 5 50 53 54 57 62 69 70 74 79 84 90 91 96 98 99 121 125 138 139 140 143 147 151 946 948
 4146: 5 76 87 95 112 1062 1063
 4147: 6 72 76 87 95 108 112 132 161 1062 1063
 4148: 5 269 309 318 320 323 324 350 359 361 367 375 395 403 408 417 425 435 436 437 440 446 452 977 1013 1016 1018 1019 1020 1027 1086 1087
 4149: 3 50 53 57 70 79 84 90 91 96 125 138 139 147 946 948
 4150: 3 50 53 57 69 70 79 84 90 91 96 98 125 138 139 147 946 948
 4151: 1 176 269 274 279 282 290 293 300 301 304 306 309 311 315 318 320 323 324 333 338 339 350 353 359 361 366 367 369 370 371 374 375 377 380 381 383 394 395 396 402 403 405 408 412 417 423 425 430 432 435 436 437 438 440 442 443 444 446 452 456 740 973 976 977 978 1013 1014 1015 1016 1018 1019 1020 1023 1027 1079 1083 1084 1086 1087
 4152: 1 176 269 274 279 282 290 293 300 301 304 306 309 311 315 317 318 320 323 324 333 338 339 350 353 359 361 366 367 369 370 371 374 375 377 380 381 383 394 395 396 402 403 405 408 412 417 423 425 430 432 435 436 437 438 440 442 443 444 446 449 452 453 456 740 973 976 977 978 1013 1014 1015 1016 1018 1019 1020 1023 1027 1079 1083 1084 1086 1087
 4153: 2 176 269 274 279 282 290 293 300 301 304 306 309 311 315 317 318 320 321 323 324 331 333 336 338 339 350 353 359 360 361 362 366 367 369 370 371 372 373 374 375 377 380 381 383 394 395 396 402 403 404 405 408 412 415 417 423 425 430 432 435 436 437 438 440 442 443 444 446 449 451 452 453 454 456 461 740 972 973 976 977 978 1010 1013 1014 1015 1016 1018 1019 1020 1023 1024 1027 1079 1082 1083 1084 1086 1087
 4154: 3 288 316 332 334 352 358 368 391 431 1088
 4155: 2 996 1029 1036 1037 1045
 4156: 10 520 526 531 535 537 540 543 544 547 549 553 554 555 557 559 563 566 568 570 573 574 575 576 577 579 582 584 588 589 590 594 595 596 597 601 604 607 611 612 614 615 617 618 619 621 623 624 626 629 630 632 633 635 636 643 644 645 649 655 659 660 662 663 664 667 669 671 675 679 680 682 684 689 691 692 693 696 699 700 709 718 735 743 744 747 757 771 776 779 785 798 799 960 1002 1003 1005 1064 1065 1067 1069 1071
 4157: 1 520 524 526 531 535 536 537 540 543 544 546 547 549 553 554 555 557 559 563 566 568 570 573 574 575 576 577 579 580 582 584 586 588 589 590 591 592 594 595 596 597 600 601 604 607 608 611 612 614 615 617 618 619 621 623 624 626 629 630 632 633 635 636 643 644 645 649 650 655 659 660 662 663 664 667 668 669 671 675 679 680 681 682 684 689 691 692 693 696 697 699 700 701 709 718 735 743 744 745 747 757 761 769 771 776 779 783 785 789 798 799 803 832 960 1002 1003 1005 1007 1064 1065 1066 1067 1069 1071
 4158: 15 581 616 812
 4159: 1 561 571 581 616 812
 4160: 1 638 648 695
 4161: 1 587 638 648 676 695
 4162: 1 719 721 723 727 728 730 733 734 738 739 746 750 751 752 753 754 755 781 793 796 801 807 814 817 821 822 830 831 836 840 843 844 845 846 995
 4163: 2 269 274 309 320 323 324 333 359 367 395 396 408 417 425 435 436 446 452 977 1013 1018 1019 1020 1027 1087
 4164: 12 176 269 274 290 301 309 315 320 323 324 333 359 367 369 395 396 408 417 425 430 435 436 442 446 452 977 1013 1018 1019 1020 1027 1087
 4165: 3 625 673 764
 4166: 3 520 524 526 530 531 532 533 534 535 536 537 538 540 541 542 543 544 545 546 547 548 549 550 552 553 554 555 557 559 561 562 563 566 567 568 570 571 572 573 574 575 576 577 578 579 580 581 582 584 586 587 588 589 590 591 592 594 595 596 597 598 599 600 601 603 604 605 607 608 611 612 613 614 615 616 617 618 619 620 621 622 623 624 625 626 627 628 629 630 632 633 634 635 636 637 638 639 641 643 644 645 648 649 650 651 655 656 659 660 662 663 664 665 667 668 669 670 671 673 675 676 679 680 681 682 684 686 687 688 689 690 691 692 693 694 695 696 697 698 699 700 701 709 718 735 737 743 744 745 747 757 759 761 764 767 769 771 776 777 779 783 785 789 795 798 799 803 808 812 832 960 962 963 1002 1003 1004 1005 1007 1064 1065 1066 1067 1069 1071 1072
 4167: 2 520 524 526 530 531 532 533 534 535 536 537 538 540 541 542 543 544 545 546 547 548 549 550 552 553 554 555 557 559 561 562 563 566 567 568 569 570 571 572 573 574 575 576 577 578 579 580 581 582 584 586 587 588 589 590 591 592 594 595 596 597 598 599 600 601 603 604 605 607 608 611 612 613 614 615 616 617 618 619 620 621 622 623 624 625 626 627 628 629 630 632 633 634 635 636 637 638 639 641 643 644 645 648 649 650 651 655 656 659 660 662 663 664 665 667 668 669 670 671 673 675 676 679 680 681 682 684 686 687 688 689 690 691 692 693 694 695 696 697 698 699 700 701 709 718 735 737 743 744 745 747 757 759 761 764 767 769 771 776 777 779 783 785 789 795 798 799 803 808 812 832 960 962 963 1002 1003 1004 1005 1007 1064 1065 1066 1067 1069 1071 1072
 4168: 2 520 524 525 526 529 530 531 532 533 534 535 536 537 538 540 541 542 543 544 545 546 547 548 549 550 551 552 553 554 555 557 558 559 561 562 563 566 567 568 569 570 571 572 573 574 575 576 577 578 579 580 581 582 584 585 586 587 588 589 590 591 592 594 595 596 597 598 599 600 601 603 604 605 607 608 610 611 612 613 614 615 616 617 618 619 620 621 622 623 624 625 626 627 628 629 630 632 633 634 635 636 637 638 639 640 641 643 644 645 646 647 648 649 650 651 655 656 659 660 662 663 664 665 667 668 669 670 671 673 675 676 679 680 681 682 684 686 687 688 689 690 691 692 693 694 695 696 697 698 699 700 701 709 718 735 737 743 744 745 747 757 759 761 764 767 769 770 771 776 777 779 783 785 789 795 798 799 803 808 812 832 960 962 963 1002 1003 1004 1005 1007 1064 1065 1066 1067 1069 1071 1072
 4169: 3 305 341 520 524 525 526 529 530 531 532 533 534 535 536 537 538 539 540 541 542 543 544 545 546 547 548 549 550 551 552 553 554 555 556 557 558 559 560 561 562 563 565 566 567 568 569 570 571 572 573 574 575 576 577 578 579 580 581 582 583 584 585 586 587 588 589 590 591 592 593 594 595 596 597 598 599 600 601 602 603 604 605 607 608 609 610 611 612 613 614 615 616 617 618 619 620 621 622 623 624 625 626 627 628 629 630 631 632 633 634 635 636 637 638 639 640 641 642 643 644 645 646 647 648 649 650 651 653 654 655 656 657 659 660 661 662 663 664 665 666 667 668 669 670 671 673 674 675 676 679 680 681 682 683 684 685 686 687 688 689 690 691 692 693 694 695 696 697 698 699 700 701 702 703 709 718 735 737 743 744 745 747 757 759 761 764 767 769 770 771 776 777 778 779 783 785 789 795 798 799 803 808 812 832 841 849 960 962 963 1002 1003 1004 1005 1006 1007 1064 1065 1066 1067 1068 1069 1070 1071 1072
 4170: 2 305 341 520 524 525 526 529 530 531 532 533 534 535 536 537 538 539 540 541 542 543 544 545 546 547 548 549 550 551 552 553 554 555 556 557 558 559 560 561 562 563 565 566 567 568 569 570 571 572 573 574 575 576 577 578 579 580 581 582 583 584 585 586 587 588 589 590 591 592 593 594 595 596 597 598 599 600 601 602 603 604 605 606 607 608 609 610 611 612 613 614 615 616 617 618 619 620 621 622 623 624 625 626 627 628 629 630 631 632 633 634 635 636 637 638 639 640 641 642 643 644 645 646 647 648 649 650 651 653 654 655 656 657 658 659 660 661 662 663 664 665 666 667 668 669 670 671 673 674 675 676 679 680 681 682 683 684 685 686 687 688 689 690 691 692 693 694 695 696 697 698 699 700 701 702 703 709 718 735 737 743 744 745 747 757 759 761 764 767 769 770 771 776 777 778 779 783 785 789 795 798 799 803 808 812 832 841 849 960 962 963 1002 1003 1004 1005 1006 1007 1064 1065 1066 1067 1068 1069 1070 1071 1072
 4171: 2 531 557 600 668 701 718 743 769 789 803 1007 1066
 4172: 2 536 543 546 547 549 555 559 580 586 590 591 592 597 608 612 635 650 664 671 680 681 697 745 761 776 779 783 832
 4173: 2 520 526 531 536 537 543 544 546 547 549 553 554 555 557 559 568 570 573 577 579 580 584 586 588 590 591 592 595 597 600 604 608 611 612 614 621 624 626 633 635 636 644 645 650 660 662 663 664 667 668 669 671 679 680 681 682 684 693 697 699 701 709 718 743 744 745 747 761 769 776 779 783 789 798 803 832 1005 1007 1065 1066 1071
 4174: 2 520 524 526 531 536 537 543 544 546 547 548 549 550 552 553 554 555 557 559 562 568 570 573 577 579 580 584 586 588 590 591 592 595 597 598 600 604 608 611 612 613 614 621 622 624 626 633 634 635 636 637 641 644 645 650 656 660 662 663 664 667 668 669 671 679 680 681 682 684 693 697 699 701 709 718 737 743 744 745 747 759 761 769 776 779 783 789 795 798 803 808 832 1005 1007 1065 1066 1071 1072
 4175: 4 520 524 526 531 536 537 540 543 544 546 547 548 549 550 552 553 554 555 557 559 562 563 568 570 573 576 577 579 580 584 586 588 589 590 591 592 595 596 597 598 600 604 608 611 612 613 614 617 619 621 622 623 624 626 630 632 633 634 635 636 637 641 643 644 645 650 656 659 660 662 663 664 667 668 669 671 675 679 680 681 682 684 692 693 697 699 700 701 709 718 737 743 744 745 747 757 759 761 769 771 776 779 783 785 789 795 798 799 803 808 832 1002 1005 1007 1064 1065 1066 1067 1069 1071 1072
 4176: 6 535 566 574 575 582 594 601 607 615 618 629 649 655 689 696 735 1003
 4177: 6 532 533 534 538 541 542 545 561 571 581 587 603 605 616 620 628 638 648 651 665 676 686 690 695 698 777 812 1004
 4178: 3 166 167 170 173 240 241 242 243 244 245 246 247 248 250 251 252 254 255 256 257 463 464 465 466 467 468 469 470 471 472 473 475 476 477 478 479 480 481 482 483 484 485 486 487 488 489 490 491 492 493 494 495 496 497 498 499 500 501 502 503 504 507 510 511 514 522 523 564 708 716 797 823 829 850 1093 1094
 4179: 5 69 98 99 115 121 143 151
 4180: 5 57 69 79 84 91 98 99 115 121 125 138 139 143 151 946 948
 4181: 7 176 269 274 282 290 293 301 304 306 309 315 320 323 324 338 359 366 367 369 370 374 377 383 394 395 402 405 408 412 417 423 425 430 435 436 438 442 444 446 452 456 740 976 977 978 1013 1014 1015 1018 1019 1020 1023 1027 1079 1083 1084 1087
 4182: 3 176 269 274 282 290 293 301 304 306 309 315 318 320 323 324 338 359 366 367 369 370 374 377 383 394 395 402 403 405 408 412 417 423 425 430 435 436 437 438 440 442 444 446 452 456 740 976 977 978 1013 1014 1015 1016 1018 1019 1020 1023 1027 1079 1083 1084 1086 1087
 4183: 2 529 609
 4184: 2 341 529 556 585 602 609 631 683 1070
 4185: 2 305 341 529 539 556 560 565 583 585 593 602 609 631 642 653 654 657 661 666 674 683 685 702 703 778 841 849 1006 1068 1070
 4186: 2 305 341 529 539 556 560 565 583 585 593 602 606 609 631 642 653 654 657 658 661 666 674 678 683 685 702 703 778 841 849 1006 1068 1070
 4187: 2 525 551 558 569 610 640 646 647 770
 4188: 6 568 588 595 600 604 668 701 747 769 789 803 1007 1066 1071
 4189: 2 520 526 531 536 537 544 546 553 554 568 570 573 577 579 580 584 586 588 591 592 595 600 604 608 611 614 621 624 626 633 636 644 645 650 660 662 663 667 668 669 679 681 682 684 693 697 699 701 709 718 743 744 745 747 761 769 783 789 798 803 832 1005 1007 1065 1066 1071
 4190: 2 543 547 549 550 552 555 557 559 562 590 597 598 612 613 622 634 635 637 641 656 664 671 680 737 759 776 779 795 808 960 1072
 4191: 4 561 581 638 648 812
 4192: 4 532 533 534 538 541 542 545 561 571 581 587 603 605 616 628 638 648 651 665 676 686 690 695 698 777 812 1004
 4193: 4 532 533 534 538 541 542 545 561 571 578 581 587 603 605 616 628 638 648 651 665 676 686 687 688 690 695 698 777 812 1004
 4194: 1 56 65 75 80 93 100 113 114 148 150
 4195: 3 614 644
 4196: 5 668 701 743 769 789 803 1066
 4197: 7 600 668 701 743 769 789 803 1007 1066
 4198: 4 532 533 541 578 620 628 651 665 687 688 690 698 777 1004
 4199: 3 534 538 542 545 603 605 686 962
 4200: 4 50 53 70 74 90 96 140 143 147 151
 4201: 6 50 53 57 62 69 70 72 73 74 79 81 84 90 91 94 96 98 99 102 110 115 121 125 129 134 138 139 140 143 147 151 152 154 155 157 159 161 162 163 298 946 948 980
 4202: 12 54 64 78 87 95 112 123 136 1062 1063
 4203: 1 652 704 766 826 958
 4204: 3 470 486
 4205: 1 471 472 475 490 491
 4206: 1 470 471 472 473 475 480 486 488 490 491 497 498 504 522
 4207: 2 341 556 1070
 4208: 2 341 556 602 683 1070
 4209: 6 524 632 1069
 4210: 7 524 540 563 576 589 596 617 619 623 630 632 643 659 675 692 700 757 771 785 799 1002 1064 1067 1069
 4211: 1 4 5 6 7 9 10 11 13 15 17 18 19 20 22 24 25 27 30 32 37 39 44
 4212: 1 4 5 6 7 9 10 11 13 14 15 16 17 18 19 20 21 22 24 25 26 27 29 30 32 35 36 37 39 44
 4213: 3 4 5 6 7 9 10 11 13 14 15 16 17 18 19 20 21 22 24 25 26 27 28 29 30 32 35 36 37 39 44
 4214: 3 4 5 6 7 8 9 10 11 12 13 14 15 16 17 18 19 20 21 22 23 24 25 26 27 28 29 30 31 32 33 34 35 36 37 38 39 40 41 42 43 44 45 46 944 945 1073
 4215: 2 49 51 52 55 56 58 59 60 61 63 65 66 67 68 71 72 73 75 76 77 80 81 82 83 85 86 88 89 92 93 94 95 97 100 101 102 103 104 105 106 107 108 109 110 111 113 114 116 117 118 119 120 122 124 126 127 128 129 130 131 132 133 134 135 137 141 142 145 146 148 149 150 152 153 154 155 156 157 159 161 162 163 291 947 949 950 951 952 953 954 955 980 981 982 983 984 985 986 987 988 1059 1060 1061
 4216: 1 49 51 52 55 56 58 59 60 61 63 64 65 66 67 68 71 72 73 75 76 77 78 80 81 82 83 85 86 88 89 92 93 94 95 97 100 101 102 103 104 105 106 107 108 109 110 111 113 114 116 117 118 119 120 122 123 124 126 127 128 129 130 131 132 133 134 135 136 137 141 142 145 146 148 149 150 152 153 154 155 156 157 159 161 162 163 291 298 947 949 950 951 952 953 954 955 980 981 982 983 984 985 986 987 988 1059 1060 1061
 4217: 1 49 50 51 52 53 54 55 56 57 58 59 60 61 62 63 64 65 66 67 68 69 70 71 72 73 74 75 76 77 78 79 80 81 82 83 84 85 86 88 89 90 91 92 93 94 95 96 97 98 99 100 101 102 103 104 105 106 107 108 109 110 111 113 114 115 116 117 118 119 120 121 122 123 124 125 126 127 128 129 130 131 132 133 134 135 136 137 138 139 140 141 142 143 145 146 147 148 149 150 151 152 153 154 155 156 157 159 161 162 163 291 298 946 947 948 949 950 951 952 953 954 955 980 981 982 983 984 985 986 987 988 1059 1060 1061
 4218: 4 258 260 261 262 263 265 330
 4219: 1 311 371 454
 4220: 1 311 317 371 449 453 454
 4221: 1 176 269 274 282 290 293 301 304 306 309 311 315 317 318 320 323 324 333 338 350 359 361 366 367 369 370 371 374 375 377 383 394 395 396 402 403 405 408 412 417 423 425 430 432 435 436 437 438 440 442 444 446 449 452 453 454 456 740 976 977 978 1013 1014 1015 1016 1018 1019 1020 1023 1027 1079 1083 1084 1086 1087
 4222: 1 176 269 274 279 282 290 293 300 301 304 306 309 311 315 317 318 320 323 324 325 333 335 338 345 347 350 354 359 361 366 367 369 370 371 374 375 377 380 381 383 392 394 395 396 401 402 403 405 406 408 410 412 417 423 425 429 430 432 435 436 437 438 440 442 444 446 449 452 453 454 456 740 774 965 967 969 971 973 976 977 978 1013 1014 1015 1016 1017 1018 1019 1020 1023 1026 1027 1074 1075 1077 1078 1079 1080 1083 1084 1086 1087
 4223: 6 305 341 525 529 539 551 556 558 560 565 583 585 593 602 606 609 610 631 640 642 646 647 653 654 657 658 661 666 674 678 683 685 702 703 764 770 778 841 849 1006 1068 1070
 4224: 1 532 533 541 620 628 651 665 690 698 777 962 1004
 4225: 7 50 53 57 62 64 69 70 72 74 78 79 84 90 91 96 98 99 115 121 123 125 136 138 139 140 143 147 151 298 946 948
 4226: 5 54 87 95 108 112 132 161 1062 1063
 4227: 2 180 187 190 192 197 199 202 207 209 211 218 219 221 222 223 227 229 230 232
 4228: 2 60 126
 4229: 19 566 575 582 594 618 1003
 4230: 24 574 601
 4231: 2 686 688
 4232: 2 534 605 686 688
 4233: 2 534 538 542 545 603 605 686 688
 4234: 4 293 374 438 456 740 978
 4235: 4 269 309 318 320 323 324 359 367 395 403 408 417 425 432 435 436 437 440 446 452 977 1013 1016 1018 1019 1020 1027 1086 1087
 4236: 2 269 309 318 320 323 324 333 359 367 395 396 403 408 417 425 432 435 436 437 440 446 452 977 1013 1016 1018 1019 1020 1027 1086 1087
 4237: 3 73 152 155 159 163
 4238: 11 160 249 253 505 508 509 512 515 516 517 518 519 527 528 773 838
 4239: 1 464 471 472 475
 4240: 1 466 477 485 490 491 500
 4241: 1 535 543 547 549 550 552 555 557 559 562 566 574 575 582 590 594 597 598 601 607 612 613 615 618 622 629 634 635 637 641 649 655 656 664 671 680 689 691 696 735 737 759 776 779 795 808 960 1003 1072
 4242: 1 535 540 543 547 549 550 552 555 557 559 562 563 566 574 575 576 582 589 590 594 596 597 598 601 607 612 613 615 617 618 619 622 623 629 630 632 634 635 637 641 643 649 655 656 659 664 671 675 680 689 691 692 696 700 735 737 757 759 771 776 779 785 795 799 808 960 1002 1003 1064 1067 1069 1072
 4243: 2 467 468 471 472 475 476 481 489 492 493 494 495 500 501 502 503
 4244: 5 0 1 2 3 4 5 6 7 8 9 10 11 12 13 14 15 16 17 18 19 20 21 22 23 24 25 26 27 28 29 30 31 32 33 34 35 36 37 38 39 40 41 42 43 44 45 46 47 48 164 165 168 169 171 177 178 233 234 235 236 237 238 239 284 944 945 979 1073
 4245: 5 0 1 2 3 4 5 6 7 8 9 10 11 12 13 14 15 16 17 18 19 20 21 22 23 24 25 26 27 28 29 30 31 32 33 34 35 36 37 38 39 40 41 42 43 44 45 46 47 48 164 165 168 169 171 176 177 178 179 180 181 182 183 184 185 186 187 188 189 190 191 192 193 194 195 196 197 198 199 200 201 202 203 204 205 206 207 208 209 210 211 212 213 214 215 216 217 218 219 220 221 222 223 224 225 226 227 228 229 230 231 232 233 234 235 236 237 238 239 258 259 260 261 262 263 264 265 266 267 268 269 270 271 272 274 275 276 277 278 279 280 281 282 284 285 286 287 288 289 290 292 293 294 295 296 297 299 300 301 304 306 308 309 310 311 312 313 314 315 316 317 318 319 320 321 322 323 324 325 326 327 328 329 330 331 332 333 334 335 336 337 338 339 340 342 343 344 345 346 347 348 349 350 351 352 353 354 355 356 357 358 359 360 361 362 363 364 365 366 367 368 369 370 371 372 373 374 375 376 377 378 379 380 381 382 383 384 385 387 388 389 390 391 392 393 394 395 396 397 398 399 400 401 402 403 404 405 406 407 408 409 410 411 412 413 414 415 416 417 418 419 420 421 422 423 424 425 426 427 428 429 430 431 432 433 434 435 436 437 438 439 440 441 442 443 444 445 446 447 448 449 450 451 452 453 454 455 456 457 458 459 460 461 462 677 740 774 806 818 941 942 943 944 945 964 965 966 967 968 969 970 971 972 973 974 975 976 977 978 979 1008 1009 1010 1011 1012 1013 1014 1015 1016 1017 1018 1019 1020 1021 1022 1023 1024 1025 1026 1027 1073 1074 1075 1076 1077 1078 1079 1080 1081 1082 1083 1084 1085 1086 1087 1088 1089 1090 1091 1092
 4246: 5 0 1 2 3 4 5 6 7 8 9 10 11 12 13 14 15 16 17 18 19 20 21 22 23 24 25 26 27 28 29 30 31 32 33 34 35 36 37 38 39 40 41 42 43 44 45 46 47 48 164 165 168 169 171 172 174 175 176 177 178 179 180 181 182 183 184 185 186 187 188 189 190 191 192 193 194 195 196 197 198 199 200 201 202 203 204 205 206 207 208 209 210 211 212 213 214 215 216 217 218 219 220 221 222 223 224 225 226 227 228 229 230 231 232 233 234 235 236 237 238 239 258 259 260 261 262 263 264 265 266 267 268 269 270 271 272 273 274 275 276 277 278 279 280 281 282 283 284 285 286 287 288 289 290 292 293 294 295 296 297 299 300 301 302 304 306 307 308 309 310 311 312 313 314 315 316 317 318 319 320 321 322 323 324 325 326 327 328 329 330 331 332 333 334 335 336 337 338 339 340 342 343 344 345 346 347 348 349 350 351 352 353 354 355 356 357 358 359 360 361 362 363 364 365 366 367 368 369 370 371 372 373 374 375 376 377 378 379 380 381 382 383 384 385 387 388 389 390 391 392 393 394 395 396 397 398 399 400 401 402 403 404 405 406 407 408 409 410 411 412 413 414 415 416 417 418 419 420 421 422 423 424 425 426 427 428 429 430 431 432 433 434 435 436 437 438 439 440 441 442 443 444 445 446 447 448 449 450 451 452 453 454 455 456 457 458 459 460 461 462 677 729 740 774 784 806 818 848 941 942 943 944 945 964 965 966 967 968 969 970 971 972 973 974 975 976 977 978 979 1008 1009 1010 1011 1012 1013 1014 1015 1016 1017 1018 1019 1020 1021 1022 1023 1024 1025 1026 1027 1073 1074 1075 1076 1077 1078 1079 1080 1081 1082 1083 1084 1085 1086 1087 1088 1089 1090 1091 1092
 4247: 1 293 370 412 444 456 740
 4248: 7 524 536 546 580 586 588 591 592 595 604 608 650 697 745 747 761 783 832 1071
 4249: 1 210 213 259 388
 4250: 3 179 180 181 182 183 184 185 186 187 188 189 190 191 192 193 194 195 196 197 198 199 200 201 202 203 204 205 206 207 208 209 210 211 212 213 214 215 216 217 218 219 220 221 222 223 224 225 226 227 228 229 230 231 232 258 259 260 261 262 263 264 265 266 267 268 270 271 272 275 277 278 280 281 284 285 287 289 292 310 319 330 357 388 400 426 445 818 941 942 943 1008 1009 1091 1092
 4251: 4 176 179 180 181 182 183 184 185 186 187 188 189 190 191 192 193 194 195 196 197 198 199 200 201 202 203 204 205 206 207 208 209 210 211 212 213 214 215 216 217 218 219 220 221 222 223 224 225 226 227 228 229 230 231 232 258 259 260 261 262 263 264 265 266 267 268 269 270 271 272 274 275 276 277 278 279 280 281 282 284 285 286 287 288 289 290 292 293 294 295 296 297 299 300 301 304 306 308 309 310 311 312 313 314 315 316 317 318 319 320 321 322 323 324 325 326 327 328 329 330 331 332 333 334 335 336 337 338 339 340 342 343 344 345 346 347 348 349 350 351 352 353 354 355 356 357 358 359 360 361 362 363 364 365 366 367 368 369 370 371 372 373 374 375 376 377 378 379 380 381 382 383 384 385 387 388 389 390 391 392 393 394 395 396 397 398 399 400 401 402 403 404 405 406 407 408 409 410 411 412 413 414 415 416 417 418 419 420 421 422 423 424 425 426 427 428 429 430 431 432 433 434 435 436 437 438 439 440 441 442 443 444 445 446 447 448 449 450 451 452 453 454 455 456 457 458 459 460 461 462 677 740 774 806 818 941 942 943 964 965 966 967 968 969 970 971 972 973 974 975 976 977 978 1008 1009 1010 1011 1012 1013 1014 1015 1016 1017 1018 1019 1020 1021 1022 1023 1024 1025 1026 1027 1074 1075 1076 1077 1078 1079 1080 1081 1082 1083 1084 1085 1086 1087 1088 1089 1090 1091 1092
 4252: 3 535 543 547 549 555 559 566 574 575 582 590 594 597 601 607 612 615 618 629 635 649 655 664 680 689 691 696 735 776 779 1003
 4253: 1 532 665 688
 4254: 1 532 533 651 665 688 1004
 4255: 4 628 962
 4256: 1 851 853 854 855 856 857 858 859 860 861 863 864 866 868 870 871 873 874 875 876 877 878 879 880 881 883 884 885
 4257: 19 865 872 887 888 889 892 895
 4258: 11 727 733 739 750 781 822 840 843 846
 4259: 3 471 475
 4260: 2 520 526 531 535 536 537 543 544 546 547 548 549 550 552 553 554 555 557 559 562 566 568 570 573 574 575 577 579 580 582 584 586 588 590 591 592 594 595 597 598 600 601 604 607 608 611 612 613 614 615 618 621 622 624 626 629 633 634 635 636 637 641 644 645 649 650 655 656 660 662 663 664 667 668 669 671 679 680 682 684 689 691 693 696 697 699 701 709 718 735 737 743 744 745 747 759 761 769 776 779 783 789 795 798 803 808 832 960 1003 1005 1007 1065 1066 1071 1072
 4261: 3 524 1069
 4262: 3 524 540 563 576 589 596 617 619 623 630 643 659 675 692 700 757 771 785 799 1002 1064 1067 1069
 4263: 2 520 524 526 531 535 536 537 540 543 544 546 547 548 549 550 552 553 554 555 557 559 562 563 566 568 570 573 574 575 576 577 579 580 582 584 586 588 589 590 591 592 594 595 596 597 598 600 601 604 607 608 611 612 613 614 615 617 618 619 621 622 623 624 626 629 630 633 634 635 636 637 641 643 644 645 649 650 655 656 659 660 662 663 664 667 668 669 671 675 679 680 682 684 689 691 692 693 696 697 699 700 701 709 718 735 737 743 744 745 747 757 759 761 769 771 776 779 783 785 789 795 798 799 803 808 832 960 1002 1003 1005 1007 1064 1065 1066 1067 1069 1071 1072
 4264: 8 574 594 601
 4265: 6 607 691
 4266: 3 532 533 534 538 542 545 578 581 603 605 616 628 651 665 686 687 688 962 1004
 4267: 3 587 648 676
 4268: 4 587 638 648 676 695 812
 4269: 3 572 587 599 638 648 676 695 812 963
 4270: 3 561 571 572 587 599 638 648 676 695 812 963
 4271: 4 57 91 125 139 946 948
 4272: 3 79 84 138
 4273: 2 370 374 412
 4274: 3 544 570 662 693
 4275: 1 532 628 665
 4276: 2 179 180 187 188 189 190 191 192 196 197 198 199 201 202 205 207 209 211 215 218 219 221 222 223 224 226 227 229 230 231 232
 4277: 4 0 1 2 3 8 12 16 19 21 23 26 28 31 33 34 35 36 37 38 40 41 42 43 44 45 46 944 945 1073
 4278: 8 586 591 592 608
 4279: 1 561 571 578 581 616 638 648 687 688 812
 4280: 1 534 538 541 542 545 561 571 572 578 581 587 599 603 605 616 620 638 648 676 686 687 688 690 695 698 777 812 962 963
 4281: 1 903 904 906 907 908 910 912 917 918 921 922 924
 4282: 19 144 158 474 513 652 672 704 705 706 710 712 717 722 726 731 742 748 749 756 758 760 762 763 765 766 775 780 782 787 788 790 802 804 805 810 811 824 825 826 827 833 835 837 842 847 956 957 958 959 961 989 990 991 992 993 994 996 997 998 999 1001 1028 1029 1030 1031 1032 1033 1034 1035 1036 1037 1038 1039 1040 1041 1042 1043 1044 1045 1046 1047 1048 1049 1050 1051 1052 1053 1054 1055 1056 1057 1058
 4283: 11 579 679 744
 4284: 12 577 579 611 679 744 798 1065
 4285: 12 577 579 611 679 682 744 798 1065
 4286: 3 50 53 57 69 70 84 90 91 96 98 99 125 138 139 147 946 948
 4287: 2 54 62 74 87 112 115 121 140 143 151 1062 1063
 4288: 5 176 269 274 279 282 290 293 300 301 304 306 309 315 318 320 323 324 325 333 335 338 345 347 350 354 359 361 366 367 369 370 374 375 377 380 381 383 392 394 395 396 401 402 403 405 406 408 410 412 417 423 425 429 430 432 435 436 437 438 440 442 444 446 452 456 740 774 965 967 969 971 973 976 977 978 1013 1014 1015 1016 1017 1018 1019 1020 1023 1026 1027 1074 1075 1077 1078 1079 1080 1083 1084 1086 1087
 4289: 2 563 576 630 675 757 1002
 4290: 2 563 576 623 630 643 675 757 1002
 4291: 2 589 596 659 700 785 799 1064 1067
 4292: 3 534 578 605 686 687 688
 4293: 2 538 542 545 572 599 603 963
 4294: 5 719 723 727 728 730 733 734 738 739 750 751 752 755 781 793 796 817 821 822 830 831 836 840 843 844 845 846
 4295: 2 0 1 2 3 4 5 6 7 8 9 10 11 12 13 14 15 16 17 18 19 20 21 22 23 24 25 26 27 28 29 30 31 32 33 34 35 36 37 38 39 40 41 42 43 44 45 46 47 168 169 172 174 175 176 179 180 181 182 183 184 185 186 187 188 189 190 191 192 193 194 195 196 197 198 199 200 201 202 203 204 205 206 207 208 209 210 211 212 213 214 215 216 217 218 219 220 221 222 223 224 225 226 227 228 229 230 231 232 258 259 260 261 262 263 264 265 266 267 268 269 270 271 272 273 274 275 276 277 278 279 280 281 282 283 284 285 286 287 288 289 290 292 293 294 295 296 297 299 300 301 302 304 306 307 308 309 310 311 312 313 314 315 316 317 318 319 320 321 322 323 324 325 326 327 328 329 330 331 332 333 334 335 336 337 338 339 340 342 343 344 345 346 347 348 349 350 351 352 353 354 355 356 357 358 359 360 361 362 363 364 365 366 367 368 369 370 371 372 373 374 375 376 377 378 379 380 381 382 383 384 385 387 388 389 390 391 392 393 394 395 396 397 398 399 400 401 402 403 404 405 406 407 408 409 410 411 412 413 414 415 416 417 418 419 420 421 422 423 424 425 426 427 428 429 430 431 432 433 434 435 436 437 438 439 440 441 442 443 444 445 446 447 448 449 450 451 452 453 454 455 456 457 458 459 460 461 462 677 729 740 774 784 806 818 848 851 852 853 854 855 856 857 858 859 860 861 862 863 864 865 866 867 868 869 870 871 872 873 874 875 876 877 878 879 880 881 882 883 884 885 886 887 888 889 890 891 892 893 894 895 896 897 898 899 900 901 902 903 904 905 906 907 908 909 910 911 912 913 914 915 916 917 918 919 920 921 922 923 924 925 926 927 928 929 930 931 932 933 934 935 936 937 938 939 940 941 942 943 944 945 964 965 966 967 968 969 970 971 972 973 974 975 976 977 978 1008 1009 1010 1011 1012 1013 1014 1015 1016 1017 1018 1019 1020 1021 1022 1023 1024 1025 1026 1027 1073 1074 1075 1076 1077 1078 1079 1080 1081 1082 1083 1084 1085 1086 1087 1088 1089 1090 1091 1092
 4296: 2 706 710 712 731 749 762 842 847 991 992 997 1034 1035 1046 1049 1056
 4297: 3 105 947
 4298: 1 65 122
 4299: 2 49 50 51 52 53 54 55 56 57 58 59 60 61 62 63 64 65 66 67 68 69 70 71 73 74 75 77 78 79 80 81 82 83 84 85 86 87 88 89 90 91 92 93 94 95 96 97 98 99 100 101 102 103 104 105 106 107 109 110 111 112 113 114 115 116 117 118 119 120 121 122 123 124 125 126 127 128 129 130 131 133 134 135 136 137 138 139 140 141 142 143 145 146 147 148 149 150 151 152 153 154 155 156 157 159 162 163 291 298 946 947 948 949 950 951 952 953 954 955 980 981 982 983 984 985 986 987 988 1059 1060 1061 1062 1063
 4300: 2 314 327 340 344 356 365 379 389 390 397 413 419 424 457 966 968 970 975 1085
 4301: 3 144 474 652 672 704 706 710 712 717 731 748 749 756 760 762 763 765 766 780 787 788 802 810 824 825 826 827 837 842 847 956 957 958 959 989 991 992 993 994 996 997 998 999 1028 1029 1030 1031 1033 1034 1035 1036 1037 1038 1040 1041 1042 1043 1044 1045 1046 1047 1048 1049 1050 1051 1052 1053 1054 1055 1056 1057 1058
 4302: 5 160 249 253 505 508 509 512 515 516 517 518 519 521 527 528 773 828 838
 4303: 4 160 249 253 505 508 509 512 515 516 517 518 519 521 527 528 714 773 828 838
 4304: 2 563 757
 4305: 4 5 9 10 18 20 22
 4306: 10 367 435 452
 4307: 10 367 435 452 1019
 4308: 11 541 587 665 676 690 695 698 777
 4309: 4 14 29 47
 4310: 4 14 21 29 47
 4311: 4 14 16 19 21 25 26 27 29 30 32 35 36 37 39 44 47
 4312: 4 4 5 6 7 9 10 11 13 14 15 16 17 18 19 20 21 22 24 25 26 27 28 29 30 32 35 36 37 39 44 47
 4313: 4 4 5 6 7 8 9 10 11 12 13 14 15 16 17 18 19 20 21 22 23 24 25 26 27 28 29 30 31 32 33 34 35 36 37 38 39 40 41 42 43 44 45 46 47 944 945 1073
 4314: 4 50 53 54 57 62 69 70 72 74 76 79 84 87 90 91 95 96 98 99 112 115 121 125 132 138 139 140 143 147 151 161 946 948 1062 1063
 4315: 4 50 53 54 57 62 69 70 72 74 76 79 84 87 90 91 95 96 98 99 112 115 121 125 132 138 139 140 143 147 151 161 298 946 948 1062 1063
 4316: 6 568 621
 4317: 2 539 666 674 1068
 4318: 3 539 583 654 666 674 1068
 4319: 3 593 685
 4320: 10 520 524 526 531 535 536 537 540 543 544 546 547 548 549 550 552 553 554 555 557 559 562 563 566 568 570 573 574 575 576 577 579 580 582 584 586 589 590 591 592 594 596 597 598 600 601 607 608 611 612 613 614 615 617 618 619 621 622 623 624 626 629 630 632 633 634 635 636 637 641 643 644 645 649 650 655 656 659 660 662 663 664 667 668 669 671 675 679 680 682 684 689 691 692 693 696 697 699 700 701 709 718 735 737 743 744 745 757 759 761 769 771 776 779 783 785 789 795 798 799 803 808 832 960 1002 1003 1005 1007 1064 1065 1066 1067 1069 1072
 4321: 3 532 533 534 538 541 542 545 561 571 578 581 587 603 605 616 620 628 638 648 651 665 676 686 687 688 690 695 698 777 812 962 963 1004
 4322: 15 56 75 80 93 100 113 114 122 148 150
 4323: 24 41 1073
 4324: 11 256 464 466 467 468 470 471 472 473 475 476 477 480 481 482 483 484 485 486 487 488 489 490 491 492 493 494 495 497 498 499 500 501 502 503 504 510 522
 4325: 1 520 537 577 579 584 611 614 624 626 644 660 663 667 669 679 682 744 798 1065
 4326: 7 524 536 546 548 550 552 562 580 586 591 592 598 608 613 622 634 637 641 650 656 697 737 745 759 761 783 795 808 832 1072
 4327: 1 596 1067
 4328: 1 596 700 1064 1067
 4329: 1 853 854 855 856 860 863 866 868 870 871 873 874 875 877 878 883
 4330: 7 49 117
 4331: 3 50 53 70 96 99 115 147
 4332: 2 50 53 70 84 96 99 115 138 147
 4333: 5 50 53 57 70 79 84 90 91 96 98 99 115 125 138 139 147 946 948
 4334: 9 73 81 87 94 95 102 110 112 129 134 152 154 155 157 159 162 163 980 1062 1063
 4335: 8 294 439 1090
 4336: 3 707 722 736 772 790 791 820
 4337: 3 158 707 722 736 772 775 790 791 820
 4338: 2 539 565 583 593 642 654 666 674 685 703 841 849 1068
 4339: 1 537 554 577 579 584 611 614 624 626 644 660 663 667 669 679 682 684 744 798 1065
 4340: 8 535 543 547 549 555 557 559 566 574 575 582 590 594 597 601 607 612 615 618 629 635 649 655 664 671 680 681 689 691 696 735 776 779 960 1003
 4341: 3 532 533 534 538 541 542 545 561 571 572 581 587 599 603 605 616 620 628 638 648 651 665 676 686 690 695 698 777 812 962 963 1004
 4342: 6 324 408 417
 4343: 3 288 299 308 312 314 316 322 327 328 332 334 340 342 344 346 349 351 352 355 356 358 363 365 368 378 379 387 389 390 391 393 397 399 407 409 411 413 416 419 420 422 424 427 431 441 447 448 450 455 457 458 459 460 462 806 964 966 968 970 974 975 1011 1012 1021 1022 1025 1076 1085 1088 1089
 4344: 2 536 543 546 547 549 555 559 580 586 590 591 592 597 612 635 650 664 680 697 745 761 776 779 783 832
 4345: 4 604 671
 4346: 2 604 608 671
 4347: 2 540 563 576 589 596 617 623 630 643 659 675 700 757 771 785 799 1002 1064 1067
 4348: 2 530 540 563 576 589 596 617 619 623 630 643 659 675 692 700 757 771 785 799 1002 1064 1067
 4349: 2 530 540 563 576 589 596 617 619 623 630 632 643 659 675 692 700 757 771 785 799 1002 1064 1067 1069
 4350: 2 520 524 525 526 529 530 531 532 533 534 535 536 537 538 540 541 542 543 544 545 546 547 548 549 550 551 552 553 554 555 557 558 559 561 562 563 566 567 568 569 570 571 572 573 574 575 576 577 578 579 580 581 582 584 585 586 587 588 589 590 591 592 594 595 596 597 598 599 600 601 603 604 605 607 608 610 611 612 613 614 615 616 617 618 619 620 621 622 623 624 626 627 628 629 630 632 633 634 635 636 637 638 639 640 641 643 644 645 646 647 648 649 650 651 655 656 659 660 662 663 664 665 667 668 669 670 671 675 676 679 680 681 682 684 686 687 688 689 690 691 692 693 694 695 696 697 698 699 700 701 709 718 735 737 743 744 745 747 757 759 761 764 767 769 770 771 776 777 779 783 785 789 795 798 799 803 808 812 832 960 962 963 1002 1003 1004 1005 1007 1064 1065 1066 1067 1069 1071 1072
 4351: 2 305 341 520 524 525 526 529 530 531 532 533 534 535 536 537 538 539 540 541 542 543 544 545 546 547 548 549 550 551 552 553 554 555 556 557 558 559 560 561 562 563 565 566 567 568 569 570 571 572 573 574 575 576 577 578 579 580 581 582 583 584 585 586 587 588 589 590 591 592 593 594 595 596 597 598 599 600 601 602 603 604 605 607 608 610 611 612 613 614 615 616 617 618 619 620 621 622 623 624 626 627 628 629 630 631 632 633 634 635 636 637 638 639 640 641 642 643 644 645 646 647 648 649 650 651 653 654 655 656 657 659 660 661 662 663 664 665 666 667 668 669 670 671 674 675 676 679 680 681 682 683 684 685 686 687 688 689 690 691 692 693 694 695 696 697 698 699 700 701 702 703 709 718 735 737 743 744 745 747 757 759 761 764 767 769 770 771 776 777 778 779 783 785 789 795 798 799 803 808 812 832 841 849 960 962 963 1002 1003 1004 1005 1006 1007 1064 1065 1066 1067 1068 1069 1070 1071 1072
 4352: 5 50 53 57 69 70 90 96 98 138 147 946
 4353: 5 652 672 704 760 766 775 826 827 837 958
 4354: 5 144 474 513 652 672 704 706 710 712 717 722 731 748 749 756 760 762 763 765 766 775 780 787 788 802 810 824 825 826 827 837 842 847 956 957 958 959 989 991 992 993 994 996 997 998 999 1028 1029 1030 1031 1033 1034 1035 1036 1037 1038 1040 1041 1042 1043 1044 1045 1046 1047 1048 1049 1050 1051 1052 1053 1054 1055 1056 1057 1058
 4355: 3 901 909 911 914 915 919 920 923 925 926 927 928 929 931 932 933 937 938 940
 4356: 4 901 909 911 914 915 919 920 923 925 926 927 928 929 930 931 932 933 934 935 936 937 938 940
 4357: 1 12 31 33 34 38 40 41 43 45 46 1073
 4358: 5 69 74 84 91 98 125 139 140 143 151 948
 4359: 6 804 833 835 1001
 4360: 1 959 989 1028 1041 1044 1050 1057
 4361: 8 555 597
 4362: 10 179 183 186 188 189 191 196 201 215 216 217 218 219 222 224 226 229 942
 4363: 10 179 180 183 186 187 188 189 190 191 192 196 197 199 201 202 207 209 211 215 216 217 218 219 222 224 226 227 229 230 942
 4364: 1 176 269 274 282 290 293 301 304 306 309 315 318 320 323 324 338 359 366 367 369 370 374 377 383 394 395 402 405 408 412 417 423 425 430 435 436 437 438 440 442 444 446 452 456 740 976 977 978 1013 1014 1015 1016 1018 1019 1020 1023 1027 1079 1083 1084 1086 1087
 4365: 1 333 350 361 375 396 403
 4366: 2 340 344 379 389 413 424
 4367: 2 356 966
 4368: 1 464 466 467 468 471 472 475 476 477 481 485 489 492 493 494 495 500 501 502
 4369: 1 701 769 789 803 1066
 4370: 1 566 618
 4371: 2 532 533 541 578 620 628 651 665 687 688 690 698 777 962 1004
 4372: 1 305 341 529 539 556 558 560 565 583 585 593 602 606 609 631 642 653 654 657 658 661 666 674 678 683 685 702 703 778 841 849 1006 1068 1070
 4373: 4 176 269 274 282 290 293 301 304 306 309 311 315 317 318 320 321 323 324 325 331 333 335 336 338 339 345 347 350 353 354 359 360 361 362 366 367 369 370 371 372 373 374 375 377 383 392 394 395 396 401 402 403 404 405 406 408 410 412 415 417 423 425 429 430 432 435 436 437 438 440 442 443 444 446 449 451 452 453 454 456 461 740 774 965 967 969 971 972 976 977 978 1010 1013 1014 1015 1016 1017 1018 1019 1020 1023 1024 1026 1027 1074 1075 1077 1078 1079 1080 1082 1083 1084 1086 1087
 4374: 3 532 533 628 651 687 688 962 1004
 4375: 3 578 665
 4376: 3 625 764
 4377: 3 520 524 526 530 531 532 533 534 535 536 537 538 540 541 542 543 544 545 546 547 548 549 550 552 553 554 555 557 559 561 562 563 566 567 568 569 570 571 572 573 574 575 576 577 578 579 580 581 582 584 586 587 588 589 590 591 592 594 595 596 597 598 599 600 601 603 604 605 607 608 611 612 613 614 615 616 617 618 619 620 621 622 623 624 625 626 627 628 629 630 632 633 634 635 636 637 638 639 641 643 644 645 648 649 650 651 655 656 659 660 662 663 664 665 667 668 669 670 671 675 676 679 680 681 682 684 686 687 688 689 690 691 692 693 694 695 696 697 698 699 700 701 709 718 735 737 743 744 745 747 757 759 761 764 767 769 771 776 777 779 783 785 789 795 798 799 803 808 812 832 960 962 963 1002 1003 1004 1005 1007 1064 1065 1066 1067 1069 1071 1072
 4378: 3 520 524 525 526 529 530 531 532 533 534 535 536 537 538 540 541 542 543 544 545 546 547 548 549 550 551 552 553 554 555 557 558 559 561 562 563 566 567 568 569 570 571 572 573 574 575 576 577 578 579 580 581 582 584 585 586 587 588 589 590 591 592 594 595 596 597 598 599 600 601 603 604 605 606 607 608 610 611 612 613 614 615 616 617 618 619 620 621 622 623 624 625 626 627 628 629 630 632 633 634 635 636 637 638 639 640 641 643 644 645 646 647 648 649 650 651 655 656 658 659 660 662 663 664 665 667 668 669 670 671 675 676 678 679 680 681 682 684 686 687 688 689 690 691 692 693 694 695 696 697 698 699 700 701 709 718 735 737 743 744 745 747 757 759 761 764 767 769 770 771 776 777 779 783 785 789 795 798 799 803 808 812 832 960 962 963 1002 1003 1004 1005 1007 1064 1065 1066 1067 1069 1071 1072
 4379: 3 305 520 524 525 526 529 530 531 532 533 534 535 536 537 538 539 540 541 542 543 544 545 546 547 548 549 550 551 552 553 554 555 557 558 559 560 561 562 563 565 566 567 568 569 570 571 572 573 574 575 576 577 578 579 580 581 582 583 584 585 586 587 588 589 590 591 592 593 594 595 596 597 598 599 600 601 603 604 605 606 607 608 610 611 612 613 614 615 616 617 618 619 620 621 622 623 624 625 626 627 628 629 630 632 633 634 635 636 637 638 639 640 641 642 643 644 645 646 647 648 649 650 651 653 654 655 656 657 658 659 660 661 662 663 664 665 666 667 668 669 670 671 674 675 676 678 679 680 681 682 684 685 686 687 688 689 690 691 692 693 694 695 696 697 698 699 700 701 702 703 709 718 735 737 743 744 745 747 757 759 761 764 767 769 770 771 776 777 778 779 783 785 789 795 798 799 803 808 812 832 849 960 962 963 1002 1003 1004 1005 1006 1007 1064 1065 1066 1067 1068 1069 1071 1072
 4380: 3 186 191
 4381: 3 179 186 188 189 191 196 201 215 224 226
 4382: 4 144 158 303 386 474 513 652 672 704 705 706 707 710 711 712 713 715 717 719 720 721 722 723 724 725 726 727 728 730 731 732 733 734 736 738 739 741 742 746 748 749 750 751 752 753 754 755 756 758 760 762 763 765 766 768 772 775 780 781 782 786 787 788 790 791 792 793 794 796 800 801 802 804 805 807 809 810 811 813 814 815 816 817 819 820 821 822 824 825 826 827 830 831 833 834 835 836 837 839 840 842 843 844 845 846 847 956 957 958 959 961 989 990 991 992 993 994 995 996 997 998 999 1000 1001 1028 1029 1030 1031 1032 1033 1034 1035 1036 1037 1038 1039 1040 1041 1042 1043 1044 1045 1046 1047 1048 1049 1050 1051 1052 1053 1054 1055 1056 1057 1058
 4383: 10 8 23 31 33 34 38 40 42 43 46 944 945
 4384: 6 50 53 54 57 62 64 69 70 74 78 79 84 90 91 96 98 99 115 121 123 125 136 138 139 140 143 147 151 946 948
 4385: 4 50 53 54 57 62 64 69 70 72 74 78 79 84 90 91 96 98 99 108 115 121 123 125 132 136 138 139 140 143 147 151 161 298 946 948
 4386: 8 701 769 789
 4387: 3 598 656
 4388: 2 908 918
 4389: 1 851 857 858 862 867 869 879 882 885 886 890 891 893 894 896 897 898
 4390: 2 862 867 869 879 882 886 890 891 893 894 896 897 898
 4391: 4 652 672 760 766 826 827 958
 4392: 1 282 304 366 377 394 423 976 1079 1083 1084
 4393: 5 411 460
 4394: 5 0 1 2 3 8 12 14 16 23 26 28 29 31 33 34 35 36 38 40 41 42 43 45 46 944 945 1073
 4395: 3 57 69 79 84 91 98 99 121 125 138 139 946 948
 4396: 6 73 81 87 94 95 102 108 110 112 129 132 134 152 154 155 157 159 161 162 163 980 1062 1063
 4397: 4 288 316 332 334 352 355 358 368 391 420 431 441 459 974 1088 1089
 4398: 4 288 316 332 334 352 355 358 368 391 420 431 441 459 460 974 1088 1089
 4399: 2 288 316 332 334 352 355 358 368 391 411 420 431 441 459 460 974 1012 1088 1089
 4400: 1 144 158 474 706 710 712 717 731 748 749 756 762 763 765 780 787 788 802 804 810 824 825 842 847 956 957 959 989 991 992 993 994 996 997 998 999 1028 1029 1030 1031 1033 1034 1035 1036 1037 1038 1040 1041 1042 1043 1044 1045 1046 1047 1048 1049 1050 1051 1052 1053 1054 1055 1056 1057 1058
 4401: 4 467 492 493
 4402: 4 588 595 668 681 747 803 1071
 4403: 1 536 546 568 580 586 588 591 592 595 604 650 668 681 697 745 747 761 783 803 832 1071
 4404: 1 520 536 537 546 553 554 568 573 577 579 580 584 586 588 591 592 595 604 611 614 624 626 633 636 644 650 660 663 667 668 669 679 681 682 684 697 699 744 745 747 761 783 798 803 832 1065 1071
 4405: 1 520 526 536 537 544 546 553 554 568 570 573 577 579 580 584 586 588 591 592 595 604 611 614 621 624 626 633 636 644 645 650 660 662 663 667 668 669 679 681 682 684 693 697 699 709 744 745 747 761 783 798 803 832 1005 1065 1071
 4406: 3 600 789 1007 1066
 4407: 2 600 769 789 1007 1066
 4408: 1 520 526 531 536 537 544 546 553 554 568 570 573 577 579 580 584 586 588 591 592 595 600 604 611 614 621 624 626 633 636 644 645 650 660 662 663 667 668 669 679 681 682 684 693 697 699 701 709 718 743 744 745 747 761 769 783 789 798 803 832 1005 1007 1065 1066 1071
 4409: 1 550 608 759
 4410: 1 524 548 550 608 759
 4411: 6 520 524 526 531 536 537 544 546 548 550 553 554 568 570 573 577 579 580 584 586 588 591 592 595 600 604 608 611 614 621 624 626 633 636 644 645 650 660 662 663 667 668 669 679 681 682 684 693 697 699 701 709 718 743 744 745 747 759 761 769 783 789 798 803 832 1005 1007 1065 1066 1071
 4412: 2 520 524 526 531 536 537 544 546 548 550 553 554 557 568 570 573 577 579 580 584 586 588 591 592 595 600 604 608 611 614 621 624 626 633 636 644 645 650 660 662 663 667 668 669 671 679 681 682 684 693 697 699 701 709 718 743 744 745 747 759 761 769 783 789 798 803 832 960 1005 1007 1065 1066 1071
 4413: 2 520 524 526 531 536 537 540 544 546 548 550 553 554 557 563 568 570 573 576 577 579 580 584 586 588 589 591 592 595 596 600 604 608 611 614 617 619 621 623 624 626 630 632 633 636 643 644 645 650 659 660 662 663 667 668 669 671 675 679 681 682 684 692 693 697 699 700 701 709 718 743 744 745 747 757 759 761 769 771 783 785 789 798 799 803 832 960 1002 1005 1007 1064 1065 1066 1067 1069 1071
 4414: 1 562 598 613 622 634 641 737 795 808 1072
 4415: 3 615 649 691 696
 4416: 3 535 566 574 575 582 594 601 607 615 618 649 691 696 1003
 4417: 6 561 571 581 616 648
 4418: 1 532 541 561 571 581 587 616 638 648 665 676 690 695 698 777 812
 4419: 1 532 533 541 561 571 581 587 616 620 628 638 648 651 665 676 690 695 698 777 812 962 1004
 4420: 1 534 538 603 605 686 687 688
 4421: 1 534 538 572 578 599 603 605 686 687 688 963
 4422: 7 532 533 534 538 541 561 571 572 578 581 587 599 603 605 616 620 628 638 648 651 665 676 686 687 688 690 695 698 777 812 962 963 1004
 4423: 11 722 804
 4424: 18 288 314 316 322 332 334 340 342 344 352 355 356 358 365 368 379 389 390 391 393 397 411 413 419 420 421 424 427 431 441 447 448 457 459 460 806 966 968 970 974 975 1012 1021 1022 1025 1085 1088 1089
 4425: 4 180 183 186 187 190 192 197 199 202 207 209 211 216 217 218 219 221 222 223 227 229 230 232 942
 4426: 4 0 1 2 3 8 12 23 26 28 31 33 34 35 38 40 41 42 43 45 46 944 945 1073
 4427: 3 0 1 2 3 8 12 14 21 23 26 28 29 31 33 34 35 38 40 41 42 43 45 46 944 945 1073
 4428: 3 535 557 566 574 575 582 588 594 595 601 604 607 615 618 629 649 655 689 691 696 735 743 747 960 1003 1071
 4429: 3 520 526 531 535 537 544 553 554 557 566 568 570 573 574 575 577 579 582 584 588 594 595 601 604 607 611 614 615 618 621 624 626 629 633 636 644 645 649 655 660 662 663 667 669 679 682 684 689 691 693 696 699 709 718 735 743 744 747 798 960 1003 1005 1065 1071
 4430: 3 179 180 181 182 183 184 185 186 187 188 189 190 191 192 193 194 195 196 197 198 199 200 201 202 203 204 205 206 207 208 209 210 211 212 213 214 215 216 217 218 219 220 221 222 223 224 225 226 227 228 229 230 231 232 258 259 292 388 941 942
 4431: 1 305 341 529 539 556 560 565 583 593 602 606 609 631 642 653 654 657 658 661 666 674 678 683 685 702 703 778 841 849 1006 1068 1070
 4432: 1 180 187 190 192 197 202 207 227 230
 4433: 5 65 114
 4434: 1 481 483
 4435: 2 561 571 648 695
 4436: 1 561 571 581 616 638 648 695 812
 4437: 1 861 866 874
 4438: 1 854 855 856 860 861 863 866 868 870 871 873 874 875 877 878 883
 4439: 1 854 855 856 859 860 861 863 866 868 870 871 873 874 875 877 878 883
 4440: 1 853 854 855 856 859 860 861 863 866 868 870 871 873 874 875 877 878 883
 4441: 3 853 854 855 856 859 860 861 863 866 868 870 871 873 874 875 876 877 878 881 883 884
 4442: 1 313 326 329 337 348 364 376 385 398 414 433 434
 4443: 3 520 524 526 531 537 540 544 548 550 552 553 554 562 563 568 570 573 576 577 579 584 588 589 595 596 598 600 604 611 613 614 617 619 621 622 623 624 626 630 632 633 634 636 637 641 643 644 645 656 659 660 662 663 667 668 669 675 679 682 684 692 693 699 700 701 709 718 737 743 744 747 757 759 769 771 785 789 795 798 799 803 808 1002 1005 1007 1064 1065 1066 1067 1069 1071 1072
 4444: 2 533 541 620 651 665 690 695 698 777 1004
 4445: 2 532 533 541 620 628 651 665 690 695 698 777 1004
 4446: 2 534 538 542 545 578 587 603 605 676 686 687 688
 4447: 2 534 538 542 545 572 578 587 599 603 605 676 686 687 688 962 963
 4448: 6 72 161
 4449: 6 170 240 241 242 243 244 245 246 247 248 256 463 464 465 466 467 468 469 470 471 472 473 475 476 477 478 479 480 481 482 483 484 485 486 488 489 490 491 492 493 494 495 496 497 498 499 500 501 502 503 504 522 716 1093 1094
 4450: 1 552 562 598 613 622 634 637 641 656 671 737 795 808 960 1072
 4451: 1 534 538 541 542 545 572 578 599 603 605 620 686 687 688 690 698 777 963
 4452: 2 303 711 715 725 732 809 816 819 834
 4453: 2 303 711 713 715 725 732 794 809 816 819 834
 4454: 1 144 474 513 652 672 704 706 710 712 717 722 731 748 749 756 760 762 763 765 766 775 780 787 788 790 802 804 810 824 825 826 827 833 835 837 842 847 956 957 958 959 989 991 992 993 994 996 997 998 999 1001 1028 1029 1030 1031 1033 1034 1035 1036 1037 1038 1040 1041 1042 1043 1044 1045 1046 1047 1048 1049 1050 1051 1052 1053 1054 1055 1056 1057 1058
 4455: 1 144 474 513 652 672 704 705 706 710 712 717 722 731 748 749 756 760 762 763 765 766 775 780 787 788 790 802 804 805 810 824 825 826 827 833 835 837 842 847 956 957 958 959 989 991 992 993 994 996 997 998 999 1001 1028 1029 1030 1031 1033 1034 1035 1036 1037 1038 1040 1041 1042 1043 1044 1045 1046 1047 1048 1049 1050 1051 1052 1053 1054 1055 1056 1057 1058
 4456: 1 158 741
 4457: 1 158 724 726 741 742 758 768 782 792 800 811 961 990 1032 1039
 4458: 4 525 529 551 558 610 640 646 647 770
 4459: 1 662 709
 4460: 1 544 570 662 709
 4461: 1 526 544 570 645 662 709 1005
 4462: 1 180 187 190 192 197 199 207 209 211 227
 4463: 1 179 180 187 188 189 190 191 192 196 197 199 201 207 209 211 215 218 219 221 222 223 224 226 227 229 232
 4464: 1 183 186 216 217 220 228 941 942
 4465: 1 179 180 183 186 187 188 189 190 191 192 196 197 199 201 207 209 211 215 216 217 218 219 220 221 222 223 224 226 227 228 229 232 941 942
 4466: 1 470 473 480 486 504 522
 4467: 3 470 473 480 486 488 497 498 503 504 522
 4468: 1 464 466 470 473 477 480 485 486 488 490 491 497 498 503 504 522
 4469: 1 615 649 696
 4470: 1 249 253 508 509 527 773 838
 4471: 1 170 240 241 242 243 244 245 246 247 248 469 496 716
 4472: 3 470 473 480 483 488 497 498 504 522
 4473: 1 563 576 623 659 675 757 799
 4474: 1 364 385
 4475: 6 57 69 98 139 946
 4476: 1 588 595 604 608 650 747 1071
 4477: 2 534 538 542 545 561 571 578 581 587 603 605 616 638 648 676 686 687 688 695 812
 4478: 3 48 144 158 160 164 165 166 167 170 171 173 177 178 233 234 235 236 237 238 239 240 241 242 243 244 245 246 247 248 249 250 251 252 253 254 255 256 257 303 305 341 386 463 464 465 466 467 468 469 470 471 472 473 474 475 476 477 478 479 480 481 482 483 484 485 486 487 488 489 490 491 492 493 494 495 496 497 498 499 500 501 502 503 504 505 506 507 508 509 510 511 512 513 514 515 516 517 518 519 520 521 522 523 524 525 526 527 528 529 530 531 532 533 534 535 536 537 538 539 540 541 542 543 544 545 546 547 548 549 550 551 552 553 554 555 556 557 558 559 560 561 562 563 564 565 566 567 568 569 570 571 572 573 574 575 576 577 578 579 580 581 582 583 584 585 586 587 588 589 590 591 592 593 594 595 596 597 598 599 600 601 602 603 604 605 606 607 608 609 610 611 612 613 614 615 616 617 618 619 620 621 622 623 624 625 626 627 628 629 630 631 632 633 634 635 636 637 638 639 640 641 642 643 644 645 646 647 648 649 650 651 652 653 654 655 656 657 658 659 660 661 662 663 664 665 666 667 668 669 670 671 672 673 674 675 676 678 679 680 681 682 683 684 685 686 687 688 689 690 691 692 693 694 695 696 697 698 699 700 701 702 703 704 705 706 707 708 709 710 711 712 713 714 715 716 717 718 719 720 721 722 723 724 725 726 727 728 730 731 732 733 734 735 736 737 738 739 741 742 743 744 745 746 747 748 749 750 751 752 753 754 755 756 757 758 759 760 761 762 763 764 765 766 767 768 769 770 771 772 773 775 776 777 778 779 780 781 782 783 785 786 787 788 789 790 791 792 793 794 795 796 797 798 799 800 801 802 803 804 805 807 808 809 810 811 812 813 814 815 816 817 819 820 821 822 823 824 825 826 827 828 829 830 831 832 833 834 835 836 837 838 839 840 841 842 843 844 845 846 847 849 850 956 957 958 959 960 961 962 963 979 989 990 991 992 993 994 995 996 997 998 999 1000 1001 1002 1003 1004 1005 1006 1007 1028 1029 1030 1031 1032 1033 1034 1035 1036 1037 1038 1039 1040 1041 1042 1043 1044 1045 1046 1047 1048 1049 1050 1051 1052 1053 1054 1055 1056 1057 1058 1064 1065 1066 1067 1068 1069 1070 1071 1072 1093 1094
 4479: 1 286 288 294 295 296 297 299 308 311 312 314 316 322 327 328 332 334 340 342 344 346 349 351 352 355 356 358 363 365 368 371 378 379 382 384 387 389 390 391 393 397 399 407 409 411 413 416 418 419 420 421 422 424 427 431 439 441 447 448 450 455 457 458 459 460 462 806 964 966 968 970 974 975 1011 1012 1021 1022 1025 1076 1081 1085 1088 1089 1090
 4480: 6 288 316 332 334 352 355 358 368 411 431 460 1012 1088
 4481: 1 288 316 327 332 334 352 355 358 368 391 411 420 431 441 447 448 459 460 974 1012 1021 1022 1085 1088 1089
 4482: 3 563 630 799 1002
 4483: 3 50 53 54 57 62 64 69 70 72 74 78 79 84 87 90 91 95 96 98 99 112 115 121 123 125 136 138 139 140 143 147 151 298 946 948 1062 1063
 4484: 1 166 167 170 240 241 242 243 244 245 246 247 248 250 251 252 256 463 464 465 466 467 468 469 470 471 472 473 475 476 477 478 479 480 481 482 483 484 485 486 487 488 489 490 491 492 493 494 495 496 497 498 499 500 501 502 503 504 507 510 511 514 522 523 564 708 716 797 823 829 1093 1094
 4485: 1 563 659 799
 4486: 10 5 7 9 11 13 15 20 22
 4487: 9 5 7 9 10 11 13 15 18 20 22
 4488: 3 64 78 87 95 112 123 136 1062 1063
 4489: 5 411 460 1088
 4490: 2 391 411 420 441 447 448 459 460 974 1012 1021 1022 1088 1089
 4491: 2 541 571 690 698
 4492: 2 541 571 587 676 690 698
 4493: 2 648 777
 4494: 2 648 695 777
 4495: 2 541 571 587 648 676 690 695 698 777
 4496: 2 561 616 638 812
 4497: 2 534 538 542 545 572 578 599 603 605 620 686 962 963
 4498: 2 532 533 534 538 541 542 545 561 571 572 578 587 599 603 605 616 620 628 638 648 651 665 676 686 690 695 698 777 812 962 963 1004
 4499: 4 537 579 624 660 679
 4500: 6 524 540 548 550 552 562 563 576 589 596 598 613 617 619 622 623 630 634 637 641 643 656 659 675 692 700 737 757 759 771 785 795 799 808 1002 1064 1067 1072
 4501: 4 520 524 526 531 537 540 544 548 550 552 553 554 562 563 568 570 573 576 577 579 584 589 596 598 600 611 613 614 617 619 621 622 623 624 626 630 633 634 636 637 641 643 644 645 656 659 660 662 663 667 668 669 675 679 682 684 692 693 699 700 701 709 718 737 743 744 757 759 769 771 785 789 795 798 799 803 808 1002 1005 1007 1064 1065 1066 1067 1072
 4502: 4 520 524 526 531 535 536 537 540 543 544 546 547 548 549 550 552 553 554 555 557 559 562 563 566 568 570 573 574 575 576 577 579 580 582 584 586 588 589 590 591 592 594 595 596 597 598 600 601 604 607 608 611 612 613 614 615 617 618 619 621 622 623 624 626 629 630 633 634 635 636 637 641 643 644 645 649 650 655 656 659 660 662 663 664 667 668 669 671 675 679 680 682 684 689 691 692 693 696 697 699 700 701 709 718 735 737 743 744 745 747 757 759 761 769 771 776 779 783 785 789 795 798 799 803 808 832 960 1002 1003 1005 1007 1064 1065 1066 1067 1071 1072
 4503: 4 532 533 628 651 665 687 688 1004
 4504: 4 541 690 698 777 962
 4505: 4 534 538 541 542 545 603 605 686 690 698 777 962
 4506: 5 571 581 648
 4507: 4 534 538 541 542 545 561 571 581 587 603 605 616 638 648 676 686 690 695 698 777 812 962
 4508: 4 532 533 534 538 541 542 545 561 571 581 587 603 605 616 628 638 648 651 665 676 686 687 688 690 695 698 777 812 962 1004
 4509: 8 537 624 660 669 744
 4510: 10 537 579 624 660 669 679 744
 4511: 10 537 577 579 611 624 660 669 679 744 798 1065
 4512: 2 571 587 676
 4513: 5 561 571 581 587 616 638 648 676 812
 4514: 2 532 533 534 538 542 545 561 571 578 581 587 603 605 616 628 638 648 651 665 676 686 687 688 812 962 1004
 4515: 2 532 533 534 538 542 545 561 571 572 578 581 587 599 603 605 616 628 638 648 651 665 676 686 687 688 812 962 963 1004
 4516: 2 288 316 332 334 352 355 358 368 391 420 431 441 447 448 459 460 974 1021 1022 1089
 4517: 2 50 53 70 74 90 96 99 115 140 147
 4518: 2 50 53 57 70 74 79 84 90 91 96 99 115 125 138 139 140 147 946 948
 4519: 4 520 584 614 644
 4520: 5 553 667
 4521: 4 553 667 682
 4522: 4 537 553 577 579 611 624 660 667 679 682 744 798 1065
 4523: 4 537 553 577 579 611 624 626 660 667 669 679 682 744 798 1065
 4524: 4 537 553 554 577 579 611 624 626 660 663 667 669 679 682 684 744 798 1065
 4525: 4 168 169 271 275 278 281 284 287 357
 4526: 4 168 169 268 271 275 277 278 281 284 287 357
 4527: 4 168 169 266 268 270 271 272 275 277 278 280 281 284 285 287 289 310 319 357 426 445 818 1008 1009 1091 1092
 4528: 4 168 169 260 261 262 263 265 266 268 270 271 272 275 277 278 280 281 284 285 287 289 310 319 357 426 445 818 1008 1009 1091 1092
 4529: 4 168 169 260 261 262 263 264 265 266 267 268 270 271 272 275 277 278 280 281 284 285 287 289 310 319 357 400 426 445 818 943 1008 1009 1091 1092
 4530: 5 168 169 258 260 261 262 263 264 265 266 267 268 270 271 272 275 277 278 280 281 284 285 287 289 310 319 357 400 426 445 818 943 1008 1009 1091 1092
 4531: 4 144 474 672 706 710 712 717 731 748 749 756 762 763 765 780 787 788 802 810 824 825 842 847 956 957 959 989 991 992 993 994 996 997 998 999 1028 1029 1030 1031 1033 1034 1035 1036 1037 1038 1040 1041 1042 1043 1044 1045 1046 1047 1048 1049 1050 1051 1052 1053 1054 1055 1056 1057 1058
 4532: 2 144 158 474 513 672 706 710 712 717 722 731 748 749 756 762 763 765 775 780 787 788 790 802 810 824 825 842 847 956 957 959 989 991 992 993 994 996 997 998 999 1028 1029 1030 1031 1033 1034 1035 1036 1037 1038 1040 1041 1042 1043 1044 1045 1046 1047 1048 1049 1050 1051 1052 1053 1054 1055 1056 1057 1058
 4533: 7 577 579
 4534: 1 541 676 690 695 698 777
 4535: 1 534 538 541 542 545 603 605 676 690 695 698 777
 4536: 1 578 587
 4537: 1 578 587 687 688
 4538: 1 534 538 541 542 545 578 587 603 605 676 687 688 690 695 698 777
 4539: 1 620 686
 4540: 6 176 269 274 282 290 293 301 304 306 309 315 318 320 321 323 324 331 333 336 338 350 359 360 361 362 366 367 369 370 372 373 374 375 377 383 394 395 396 402 403 404 405 408 412 415 417 423 425 430 432 435 436 437 438 440 442 444 446 451 452 454 456 461 740 972 976 977 978 1010 1013 1014 1015 1016 1018 1019 1020 1023 1024 1027 1079 1082 1083 1084 1086 1087
 4541: 1 57 79 84 91 125 946 948
 4542: 1 286 288 294 295 296 297 308 312 314 316 322 327 328 332 334 340 342 344 346 351 352 355 356 358 365 368 379 382 389 390 391 393 397 407 409 411 413 416 419 420 422 424 427 431 439 441 447 448 457 458 459 460 462 806 964 966 968 970 974 975 1011 1012 1021 1022 1025 1081 1085 1088 1089 1090
 4543: 2 4 5 7 9 11 15 20 22
 4544: 2 4 5 6 7 9 11 13 15 20 22
 4545: 2 51 52 68 85 92 104 106 127 128 141 949 950 952 953 954 981 982 983 1059
 4546: 2 76 95 132 161 298
 4547: 2 286 382
 4548: 1 286 294 295 296 297 382 1081 1090
 4549: 3 50 53 54 57 69 70 74 79 84 90 91 96 98 99 115 125 138 139 140 143 147 151 946 948
 4550: 5 464 466 471 472 475 477 485 486 490 491 500 503
 4551: 6 887 889
 4552: 1 855 856 868 870 871 873 878
 4553: 4 853 854 855 856 859 860 863 864 866 868 870 871 873 874 875 876 877 878 881 883 884
 4554: 4 853 854 855 856 859 860 863 864 866 868 870 871 873 874 875 876 877 878 880 881 883 884
 4555: 5 51 52 58 59 61 67 68 83 85 89 92 103 104 106 107 111 116 118 120 124 126 127 128 130 135 137 141 146 149 949 950 951 952 953 954 955 981 982 983 984 1059 1060 1061
 4556: 5 55 56 63 65 66 75 80 82 93 97 100 101 109 113 114 119 122 131 133 142 145 148 150 153 156 291 985 986 987
 4557: 5 464 466 470 471 472 475 477 480 485 486 488 497 498 500 522
 4558: 5 464 466 470 471 472 475 477 480 485 486 488 497 498 500 503 522
 4559: 5 467 468 476 481 483 489 490 491 492 493 494 495 501 502
 4560: 5 464 466 467 468 470 471 472 475 476 477 480 481 483 485 486 488 489 490 491 492 493 494 495 497 498 500 501 502 503 522
 4561: 6 912 913 921 922 924
 4562: 1 266 270 272 280 285 319 426 818 1008 1009 1091 1092
 4563: 8 144 158 474 513 652 672 704 706 710 712 717 722 724 726 731 741 742 748 749 756 758 760 762 763 765 766 768 775 780 782 787 788 790 792 800 802 810 811 824 825 826 827 837 842 847 956 957 958 959 961 989 990 991 992 993 994 996 997 998 999 1028 1029 1030 1031 1032 1033 1034 1035 1036 1037 1038 1039 1040 1041 1042 1043 1044 1045 1046 1047 1048 1049 1050 1051 1052 1053 1054 1055 1056 1057 1058
 4564: 4 589 596 700
 4565: 4 540 589 596 700 771 1067
 4566: 4 785 1064
 4567: 6 49 50 51 52 53 54 55 56 57 58 59 60 61 62 63 64 65 66 67 68 69 70 71 72 74 75 76 77 78 79 80 82 83 84 85 86 87 88 89 90 91 92 93 95 96 97 98 99 100 101 103 104 105 106 107 108 109 111 112 113 114 115 116 117 118 119 120 121 122 123 124 125 126 127 128 130 131 132 133 135 136 137 138 139 140 141 142 143 145 146 147 148 149 150 151 153 156 161 291 298 946 947 948 949 950 951 952 953 954 955 981 982 983 984 985 986 987 988 1059 1060 1061 1062 1063
 4568: 5 49 50 51 52 53 54 55 56 57 58 59 60 61 62 63 64 65 66 67 68 69 70 71 72 73 74 75 76 77 78 79 80 82 83 84 85 86 87 88 89 90 91 92 93 95 96 97 98 99 100 101 103 104 105 106 107 108 109 110 111 112 113 114 115 116 117 118 119 120 121 122 123 124 125 126 127 128 129 130 131 132 133 135 136 137 138 139 140 141 142 143 145 146 147 148 149 150 151 152 153 154 155 156 157 159 161 163 291 298 946 947 948 949 950 951 952 953 954 955 981 982 983 984 985 986 987 988 1059 1060 1061 1062 1063
 4569: 5 49 50 51 52 53 54 55 56 57 58 59 60 61 62 63 64 65 66 67 68 69 70 71 72 73 74 75 76 77 78 79 80 82 83 84 85 86 87 88 89 90 91 92 93 94 95 96 97 98 99 100 101 102 103 104 105 106 107 108 109 110 111 112 113 114 115 116 117 118 119 120 121 122 123 124 125 126 127 128 129 130 131 132 133 135 136 137 138 139 140 141 142 143 145 146 147 148 149 150 151 152 153 154 155 156 157 159 161 163 291 298 946 947 948 949 950 951 952 953 954 955 981 982 983 984 985 986 987 988 1059 1060 1061 1062 1063
 4570: 6 49 50 51 52 53 54 55 56 57 58 59 60 61 62 63 64 65 66 67 68 69 70 71 72 73 74 75 76 77 78 79 80 81 82 83 84 85 86 87 88 89 90 91 92 93 94 95 96 97 98 99 100 101 102 103 104 105 106 107 108 109 110 111 112 113 114 115 116 117 118 119 120 121 122 123 124 125 126 127 128 129 130 131 132 133 134 135 136 137 138 139 140 141 142 143 145 146 147 148 149 150 151 152 153 154 155 156 157 159 161 163 291 298 946 947 948 949 950 951 952 953 954 955 980 981 982 983 984 985 986 987 988 1059 1060 1061 1062 1063
 4571: 3 50 53 54 57 62 64 69 70 73 74 78 79 81 84 90 91 94 96 98 99 102 110 115 121 123 125 129 134 136 138 139 140 143 147 151 152 154 155 157 159 162 163 298 946 948 980
 4572: 2 288 299 308 312 314 316 322 328 332 334 340 342 344 346 349 351 352 355 356 358 363 365 368 378 379 387 389 390 391 393 397 399 407 409 411 413 416 419 420 422 424 427 431 441 447 448 450 455 457 458 459 460 462 806 964 966 968 970 974 975 1011 1012 1021 1022 1025 1076 1085 1088 1089
 4573: 1 520 524 526 531 535 536 537 543 544 546 547 548 549 553 554 555 557 559 566 568 570 573 574 575 577 579 580 582 584 586 588 590 591 592 594 595 597 600 601 604 607 608 611 612 614 615 618 621 624 626 629 633 635 636 644 645 649 650 655 660 662 663 664 667 668 669 671 679 680 682 684 689 691 693 696 697 699 701 709 718 735 743 744 745 747 761 769 776 779 783 789 798 803 832 960 1003 1005 1007 1065 1066 1071
 4574: 1 563 576 589 596 619 623 630 643 659 675 692 700 757 771 785 799 1002 1064 1067
 4575: 2 615 629 649 655 689 735
 4576: 2 732 794
 4577: 2 303 725 732 794 809 819 834
 4578: 3 288 316 332 334 352 358 368 391 411 431 447 448 1012 1021 1022
 4579: 2 916 930 935 936
 4580: 2 901 909 911 914 916 919 920 923 925 926 927 928 929 930 931 932 933 935 936 937 938 940
 4581: 2 536 546 580 650 697 745 761 783
 4582: 2 176 269 290 301 309 315 320 323 324 359 367 369 395 396 408 417 425 430 435 436 442 446 452 977 1013 1018 1019 1020 1027 1087
 4583: 10 75 113 150
 4584: 1 652 704 760 766 804 826 827 837 958
 4585: 1 144 474 513 652 704 706 710 712 717 722 731 748 749 756 760 762 763 765 766 780 787 788 802 804 810 824 825 826 827 837 842 847 956 957 958 959 989 991 992 993 994 996 997 998 999 1028 1029 1030 1031 1033 1034 1035 1036 1037 1038 1040 1041 1042 1043 1044 1045 1046 1047 1048 1049 1050 1051 1052 1053 1054 1055 1056 1057 1058
 4586: 3 144 158 474 513 652 704 706 710 712 717 722 731 748 749 756 760 762 763 765 766 775 780 787 788 790 802 804 810 824 825 826 827 837 842 847 956 957 958 959 989 991 992 993 994 996 997 998 999 1028 1029 1030 1031 1033 1034 1035 1036 1037 1038 1040 1041 1042 1043 1044 1045 1046 1047 1048 1049 1050 1051 1052 1053 1054 1055 1056 1057 1058
 4587: 1 672 705 805 833 835 1001
 4588: 1 701 803
 4589: 1 530 676
 4590: 1 530 541 620 676 690 698 777
 4591: 1 532 533 534 538 542 545 561 571 572 578 581 587 599 603 605 616 628 638 648 651 665 686 687 688 695 812 962 963 1004
 4592: 1 251 252 829
 4593: 1 288 316 332 334 352 355 358 368 391 411 420 431 441 459 460 974 1088 1089
 4594: 4 50 53 57 69 70 84 90 91 96 98 125 138 139 143 147 151 946 948
 4595: 4 158 724 726 741 742 758 768 782 792 800 804 811 961 990 1032 1039
 4596: 4 158 513 722 724 726 741 742 758 768 775 782 790 792 800 804 811 961 990 1032 1039
 4597: 4 158 513 652 672 704 722 724 726 741 742 758 760 766 768 775 782 790 792 800 804 811 826 827 837 958 961 990 1032 1039
 4598: 7 719 723 727 728 730 733 734 738 739 746 750 751 752 754 755 781 786 793 796 813 814 817 821 822 830 831 836 839 840 843 844 845 846
 4599: 4 56 100 122
 4600: 7 50 53 57 62 69 70 74 84 90 91 96 98 99 115 121 125 138 139 140 143 147 151 946 948
 4601: 13 50 53 57 62 69 70 74 79 84 90 91 96 98 99 115 121 125 138 139 140 143 147 151 298 946 948
 4602: 15 723 728 751 752
 4603: 1 355 391 447 448 1021 1022
 4604: 1 144 158 474 513 705 706 710 712 717 722 731 748 749 756 762 763 765 775 780 787 788 790 802 805 810 824 825 833 835 842 847 956 957 959 989 991 992 993 994 996 997 998 999 1001 1028 1029 1030 1031 1033 1034 1035 1036 1037 1038 1040 1041 1042 1043 1044 1045 1046 1047 1048 1049 1050 1051 1052 1053 1054 1055 1056 1057 1058
 4605: 1 144 158 474 513 705 706 710 712 717 722 731 748 749 756 762 763 765 775 780 787 788 790 802 804 805 810 824 825 833 835 842 847 956 957 959 989 991 992 993 994 996 997 998 999 1001 1028 1029 1030 1031 1033 1034 1035 1036 1037 1038 1040 1041 1042 1043 1044 1045 1046 1047 1048 1049 1050 1051 1052 1053 1054 1055 1056 1057 1058
 4606: 1 652 672 704 724 726 742 758 760 766 782 792 811 826 827 837 958 961 990 1032 1039
 4607: 1 144 158 474 513 652 672 704 705 706 710 712 717 722 724 726 731 742 748 749 756 758 760 762 763 765 766 775 780 782 787 788 790 792 802 804 805 810 811 824 825 826 827 833 835 837 842 847 956 957 958 959 961 989 990 991 992 993 994 996 997 998 999 1001 1028 1029 1030 1031 1032 1033 1034 1035 1036 1037 1038 1039 1040 1041 1042 1043 1044 1045 1046 1047 1048 1049 1050 1051 1052 1053 1054 1055 1056 1057 1058
 4608: 1 191 198 205 220 228 231 941
 4609: 3 125 139
 4610: 8 98 99 115
 4611: 2 62 69 98 99 115 121
 4612: 2 57 62 69 79 84 91 98 99 115 121 125 138 139 946 948
 4613: 2 50 53 57 62 69 70 74 79 84 91 96 98 99 115 121 125 138 139 140 147 946 948
 4614: 3 50 53 54 57 62 69 70 74 79 84 91 96 98 99 115 121 125 138 139 140 143 147 151 946 948
 4615: 2 72 90 298
 4616: 3 464 466 471 472 475 477 481 485 490 491 500 503
 4617: 3 464 466 470 471 472 473 475 477 480 481 485 486 488 490 491 497 498 500 503 504 522
 4618: 9 467 468 476 483 489 492 493 494 495 501 502
 4619: 4 701 743
 4620: 3 600 701 743 1007 1066
 4621: 4 600 701 743 769 789 1007 1066
 4622: 3 524 548 608 681
 4623: 3 520 524 526 531 535 537 540 543 544 547 548 549 553 554 555 557 559 563 566 568 570 573 574 575 576 577 579 582 584 588 589 590 594 595 596 597 600 601 604 607 608 611 612 614 615 617 618 619 621 623 624 626 629 630 632 633 635 636 643 644 645 649 655 659 660 662 663 664 667 668 669 671 675 679 680 681 682 684 689 691 692 693 696 699 700 701 709 718 735 743 744 747 757 769 771 776 779 785 789 798 799 803 960 1002 1003 1005 1007 1064 1065 1066 1067 1069 1071
 4624: 2 391 441 447 448 459 974 1012 1021 1022 1089
 4625: 2 391 411 441 447 448 459 974 1012 1021 1022 1089
 4626: 2 288 316 332 334 352 358 368 391 411 431 441 447 448 459 460 974 1012 1021 1022 1089
 4627: 2 288 316 332 334 352 355 358 368 391 411 431 441 447 448 459 460 974 1012 1021 1022 1088 1089
 4628: 2 191 221 223 232
 4629: 2 180 187 190 191 192 197 199 202 207 209 211 221 223 227 230 232
 4630: 2 180 187 190 191 192 197 199 202 207 209 211 218 219 221 222 223 227 229 230 232
 4631: 3 260 265
 4632: 3 261 262 263 264 267 400 943
 4633: 3 261 262 263 264 267 330 400 943
 4634: 4 862 867 869 882 894 896 897 898
 4635: 4 862 867 869 882 891 893 894 896 897 898
 4636: 4 27 30
 4637: 1 144 158 474 513 706 710 712 717 722 731 748 749 756 762 763 765 780 787 788 802 804 810 824 825 842 847 956 957 959 989 991 992 993 994 996 997 998 999 1028 1029 1030 1031 1033 1034 1035 1036 1037 1038 1040 1041 1042 1043 1044 1045 1046 1047 1048 1049 1050 1051 1052 1053 1054 1055 1056 1057 1058
 4638: 3 470 522
 4639: 3 470 473 486 504 522
 4640: 4 480 488 497 498
 nsplits: 4641
 ntax: 1095
UFBootSplit17:
 0000: 1 288 316 332 334 352 358 368 411 431 460 1012
 0001: 1 852 862 867 869 882 886 887 888 889 890 891 892 893 894 896 897 898
 0002: 1 561 571 616
 0003: 1000 1 3
 0004: 1 160 249 253 508 512 515 516 517 518 519 527 528 773 838
 0005: 1000 1 2 3
 0006: 1000 0 1 2 3
 0007: 1 160 249 253 508 527 773 838
 0008: 1 179 180 183 186 187 188 189 190 191 192 196 197 199 201 202 207 209 211 215 216 217 218 219 220 222 224 226 227 228 229 230 941 942
 0009: 1000 8 945
 0010: 1 179 183 186 188 189 191 196 201 215 216 217 218 219 220 222 224 226 228 229 941 942
 0011: 1000 8 944 945
 0012: 1 179 188 189 191 196 201 215 218 219 220 222 224 226 228 229 941
 0013: 1 179 188 189 191 196 201 215 220 224 226 228 941
 0014: 1000 23 42
 0015: 970 8 23 42 944 945
 0016: 1 72 115 143 151 298
 0017: 192 8 12 23 42 944 945
 0018: 1 72 115 143 151
 0019: 1 50 53 57 69 70 74 79 84 90 91 96 98 99 121 125 138 139 140 147 946 948
 0020: 1000 31 34
 0021: 1 50 53 57 70 74 79 84 91 96 98 125 138 139 140 147 946 948
 0022: 1000 31 34 38
 0023: 1 50 53 70 74 96 98 140 147
 0024: 1 176 269 274 282 290 293 301 304 306 309 315 318 320 323 324 338 359 366 367 369 370 374 377 383 394 395 402 403 405 408 412 417 423 425 430 432 435 436 437 438 440 442 444 446 452 454 456 740 976 977 978 1013 1014 1015 1016 1018 1019 1020 1023 1027 1079 1083 1084 1086 1087
 0025: 1000 40 46
 0026: 1 269 309 318 320 323 324 359 367 395 403 408 417 425 432 435 436 437 440 446 452 454 977 1013 1016 1018 1019 1020 1027 1086 1087
 0027: 1000 40 43 46
 0028: 990 31 34 38 40 43 46
 0029: 1 432 454
 0030: 997 31 33 34 38 40 43 46
 0031: 752 8 12 23 31 33 34 38 40 42 43 46 944 945
 0032: 1 535 566 574 575 582 594 601 607 615 618 629 649 691 696 1003
 0033: 1 607 615 629 649 691 696
 0034: 1 524 531 536 540 546 548 550 557 563 568 576 580 586 588 589 591 592 595 596 600 604 608 617 619 623 630 632 643 650 659 668 671 675 681 692 697 700 701 718 743 745 747 757 759 761 769 771 783 785 789 799 803 832 960 1002 1007 1064 1066 1067 1069 1071
 0035: 655 45 1073
 0036: 1000 41 45 1073
 0037: 990 8 12 23 31 33 34 38 40 41 42 43 45 46 944 945 1073
 0038: 1 531 540 563 576 589 596 617 619 623 630 643 659 675 692 700 718 757 771 785 799 1002 1064 1067
 0039: 1 524 536 546 548 550 557 568 580 586 588 591 592 595 600 604 608 632 650 668 671 681 697 701 743 745 747 759 761 769 783 789 803 832 960 1007 1066 1069 1071
 0040: 998 14 29
 0041: 1 548 550 600 701 759 1007 1066
 0042: 430 14 21 29
 0043: 1 548 550 759
 0044: 1 524 536 546 557 568 580 586 588 591 592 595 604 608 632 650 668 671 681 697 743 745 747 761 769 783 789 803 832 960 1069 1071
 0045: 1000 16 36
 0046: 1 557 671 743 769 960
 0047: 1 524 536 546 568 580 586 588 591 592 595 604 608 632 650 668 681 697 745 747 761 783 789 803 832 1069 1071
 0048: 996 26 35
 0049: 888 16 26 35 36
 0050: 1 568 632 789 1069
 0051: 1 568 789
 0052: 964 19 37
 0053: 1 524 536 546 580 586 588 591 592 595 604 608 650 668 681 697 745 747 761 783 803 832 1071
 0054: 1000 19 37 44
 0055: 1 588 595 604 668 681 747 803 1071
 0056: 1 588 595 668 681 803
 0057: 1 546 580 586 591 592 650 697 745 761 783 832
 0058: 989 27 32
 0059: 1 546 580 697 745 761 783 832
 0060: 1000 27 30 32
 0061: 997 25 27 30 32
 0062: 1 580 745 761 783
 0063: 1000 25 27 30 32 39
 0064: 250 19 25 27 30 32 37 39 44
 0065: 172 16 19 25 26 27 30 32 35 36 37 39 44
 0066: 164 14 16 19 21 25 26 27 29 30 32 35 36 37 39 44
 0067: 1 536 608
 0068: 104 14 16 19 21 25 26 27 28 29 30 32 35 36 37 39 44
 0069: 103 8 12 14 16 19 21 23 25 26 27 28 29 30 31 32 33 34 35 36 37 38 39 40 41 42 43 44 45 46 944 945 1073
 0070: 991 0 1 2 3 8 12 14 16 19 21 23 25 26 27 28 29 30 31 32 33 34 35 36 37 38 39 40 41 42 43 44 45 46 944 945 1073
 0071: 1 6 10 13 17 18 24
 0072: 1 6 13 17 24
 0073: 1 340 344 356 365 379 389 390 397 413 424 457 966 968 970
 0074: 1 365 390 968 970
 0075: 397 11 15
 0076: 1000 7 11 15
 0077: 934 4 7 11 15
 0078: 1 51 52 55 56 58 59 61 63 65 66 67 68 75 80 82 83 85 89 92 93 100 101 103 104 106 107 111 113 114 116 118 119 120 122 124 126 127 128 130 133 135 137 141 142 145 146 148 149 150 153 156 291 949 950 951 952 953 954 955 981 982 983 984 986 987 1059 1060 1061
 0079: 1 668 769 789 803 1007 1066
 0080: 1000 5 9
 0081: 1 668 789 803 1007 1066
 0082: 1 531 600 701 718 743
 0083: 1000 20 22
 0084: 991 5 9 20 22
 0085: 1 600 701
 0086: 832 5 9 13 20 22
 0087: 442 4 5 7 9 11 13 15 20 22
 0088: 1 144 158 474 513 652 672 704 705 706 710 712 717 731 748 749 756 760 762 763 765 766 780 787 788 790 802 804 805 810 824 825 826 827 833 835 837 842 847 956 957 958 959 989 991 992 993 994 996 997 998 999 1001 1028 1029 1030 1031 1033 1034 1035 1036 1037 1038 1040 1041 1042 1043 1044 1045 1046 1047 1048 1049 1050 1051 1052 1053 1054 1055 1056 1057 1058
 0089: 1 144 158 474 513 652 672 704 706 710 712 717 731 748 749 756 760 762 763 765 766 780 787 788 790 802 804 810 824 825 826 827 837 842 847 956 957 958 959 989 991 992 993 994 996 997 998 999 1028 1029 1030 1031 1033 1034 1035 1036 1037 1038 1040 1041 1042 1043 1044 1045 1046 1047 1048 1049 1050 1051 1052 1053 1054 1055 1056 1057 1058
 0090: 1000 10 18
 0091: 438 4 5 7 9 10 11 13 15 18 20 22
 0092: 1 144 158 474 513 706 710 712 717 731 748 749 756 762 763 765 780 787 788 790 802 804 810 824 825 842 847 956 957 959 989 991 992 993 994 996 997 998 999 1028 1029 1030 1031 1033 1034 1035 1036 1037 1038 1040 1041 1042 1043 1044 1045 1046 1047 1048 1049 1050 1051 1052 1053 1054 1055 1056 1057 1058
 0093: 927 4 5 6 7 9 10 11 13 15 18 20 22
 0094: 1 158 513 790 804
 0095: 616 4 5 6 7 9 10 11 13 15 18 20 22 24
 0096: 1 158 513 790
 0097: 1000 4 5 6 7 9 10 11 13 15 17 18 20 22 24
 0098: 996 0 1 2 3 4 5 6 7 8 9 10 11 12 13 14 15 16 17 18 19 20 21 22 23 24 25 26 27 28 29 30 31 32 33 34 35 36 37 38 39 40 41 42 43 44 45 46 944 945 1073
 0099: 1 80 93 113 114
 0100: 1000 0 1 2 3 4 5 6 7 8 9 10 11 12 13 14 15 16 17 18 19 20 21 22 23 24 25 26 27 28 29 30 31 32 33 34 35 36 37 38 39 40 41 42 43 44 45 46 47 944 945 1073
 0101: 1 51 52 58 59 60 67 68 83 85 89 92 104 106 107 111 119 120 126 127 128 130 135 137 141 146 949 950 951 952 953 954 955 981 982 983 984 1059 1060 1061
 0102: 1 531 588 595 600 604 668 681 701 718 743 747 769 789 803 1007 1066 1071
 0103: 1 595 604 747 1071
 0104: 1000 177 178
 0105: 1 531 588 600 668 681 701 718 743 769 789 803 1007 1066
 0106: 1 588 668 681 803
 0107: 1000 234 979
 0108: 1 681 803
 0109: 993 234 238 979
 0110: 1 588 668
 0111: 1 290 315 333 350 361 369 375 396 430
 0112: 1000 237 239
 0113: 80 234 237 238 239 979
 0114: 1 290 315 350 361 369 375 430
 0115: 1 176 274 282 293 301 304 306 338 366 370 374 377 383 394 402 405 412 423 438 442 444 456 740 976 978 1014 1015 1023 1079 1083 1084
 0116: 86 235 236
 0117: 981 234 235 236 237 238 239 979
 0118: 1000 177 178 234 235 236 237 238 239 979
 0119: 1000 48 177 178 234 235 236 237 238 239 979
 0120: 1 50 53 54 57 62 69 70 79 84 90 91 96 98 99 115 121 125 138 139 143 147 151 946 948
 0121: 1 54 62 69 121 143 151
 0122: 1 54 143 151
 0123: 1000 165 233
 0124: 1000 164 165 233
 0125: 998 48 164 165 177 178 233 234 235 236 237 238 239 979
 0126: 1 513 652 672 704 722 724 726 741 742 758 760 766 768 775 782 790 792 800 804 811 826 827 837 958 961 990 1032 1039
 0127: 1000 48 164 165 171 177 178 233 234 235 236 237 238 239 979
 0128: 1 57 79 138 139 946
 0129: 1 341 529 556 558 585 602 609 631 683 1070
 0130: 1 464 466 467 468 470 471 472 473 475 476 477 480 481 485 486 488 489 490 491 492 493 494 495 497 498 501 502 503 504 522
 0131: 1000 71 77
 0132: 1 802 824 957 996 1036 1037 1045 1047 1053
 0133: 1 520 524 526 531 535 537 540 544 548 553 554 557 563 566 568 570 573 574 575 576 577 579 582 584 588 589 594 595 596 600 601 604 607 611 614 615 617 618 619 621 623 624 626 629 630 632 633 636 643 644 645 649 655 659 660 662 663 667 668 669 675 679 682 684 689 691 692 693 696 699 700 701 709 718 735 743 744 747 757 769 771 785 789 798 799 803 960 1002 1003 1005 1007 1064 1065 1066 1067 1069 1071
 0134: 995 86 988
 0135: 1 524 540 548 563 576 589 596 617 619 623 630 632 643 659 675 692 700 757 771 785 799 1002 1064 1067 1069
 0136: 759 86 105 988
 0137: 1 0 1 2 3 8 12 16 19 21 23 25 26 27 30 31 32 33 34 35 36 37 38 39 40 41 42 43 44 45 46 944 945 1073
 0138: 1 531 588 595 604 718 743 747 1071
 0139: 667 117 947
 0140: 561 86 105 117 947 988
 0141: 643 71 77 86 105 117 947 988
 0142: 1 144 158 474 513 672 706 710 712 717 722 731 748 749 756 762 763 765 775 780 787 788 790 802 804 810 824 825 842 847 956 957 959 989 991 992 993 994 996 997 998 999 1028 1029 1030 1031 1033 1034 1035 1036 1037 1038 1040 1041 1042 1043 1044 1045 1046 1047 1048 1049 1050 1051 1052 1053 1054 1055 1056 1057 1058
 0143: 959 71 77 86 88 105 117 947 988
 0144: 991 49 71 77 86 88 105 117 947 988
 0145: 1 144 474 513 672 706 710 712 717 722 731 748 749 756 762 763 765 780 787 788 802 810 824 825 842 847 956 957 959 989 991 992 993 994 996 997 998 999 1028 1029 1030 1031 1033 1034 1035 1036 1037 1038 1040 1041 1042 1043 1044 1045 1046 1047 1048 1049 1050 1051 1052 1053 1054 1055 1056 1057 1058
 0146: 1 179 180 183 187 188 189 190 191 192 196 197 199 201 202 207 209 211 215 216 217 218 219 220 221 222 223 224 226 227 228 229 230 232 941 942
 0147: 1 179 180 183 187 188 189 190 191 192 196 197 199 201 202 207 209 211 215 216 217 218 219 221 222 223 224 226 227 229 230 232 942
 0148: 1000 68 950
 0149: 1 176 269 274 276 279 282 286 288 290 293 294 295 296 299 300 301 304 306 308 309 311 312 313 314 315 316 317 318 320 321 322 323 324 325 326 327 328 329 331 332 333 334 335 336 337 338 339 340 342 343 344 345 346 347 348 349 350 351 352 353 354 355 356 358 359 360 361 362 363 364 365 366 367 368 369 370 371 372 373 374 375 376 377 378 379 380 381 382 383 384 385 387 389 390 391 392 393 394 395 396 397 398 399 401 402 403 404 405 406 407 408 409 410 411 412 413 414 415 416 417 418 419 420 421 422 423 424 425 427 428 429 430 431 432 433 434 435 436 437 438 439 440 441 442 443 444 446 447 448 449 450 451 452 453 454 455 456 457 458 459 460 461 462 677 740 774 806 964 965 966 967 968 969 970 971 972 973 974 975 976 977 978 1010 1011 1012 1013 1014 1015 1016 1017 1018 1019 1020 1021 1022 1023 1024 1025 1026 1027 1074 1075 1076 1077 1078 1079 1080 1081 1082 1083 1084 1085 1086 1087 1088 1089 1090
 0150: 1000 68 106 950
 0151: 1 144 158 160 166 167 170 173 240 241 242 243 244 245 246 247 248 249 250 251 252 253 254 255 256 257 305 341 386 463 464 465 466 467 468 469 470 471 472 473 474 475 476 477 478 479 480 481 482 483 484 485 486 487 488 489 490 491 492 493 494 495 496 497 498 499 500 501 502 503 504 505 506 507 508 509 510 511 512 513 514 515 516 517 518 519 520 521 522 523 524 525 526 527 528 529 530 531 532 533 534 535 536 537 538 539 540 541 542 543 544 545 546 547 548 549 550 551 552 553 554 555 556 557 558 559 560 561 562 563 564 565 566 567 568 569 570 571 572 573 574 575 576 577 578 579 580 581 582 583 584 585 586 587 588 589 590 591 592 593 594 595 596 597 598 599 600 601 602 603 604 605 606 607 608 609 610 611 612 613 614 615 616 617 618 619 620 621 622 623 624 625 626 627 628 629 630 631 632 633 634 635 636 637 638 639 640 641 642 643 644 645 646 647 648 649 650 651 652 653 654 655 656 657 658 659 660 661 662 663 664 665 666 667 668 669 670 671 672 673 674 675 676 678 679 680 681 682 683 684 685 686 687 688 689 690 691 692 693 694 695 696 697 698 699 700 701 702 703 704 705 706 707 708 709 710 712 714 716 717 718 719 720 722 723 724 726 727 728 730 731 733 734 735 736 737 738 739 741 742 743 744 745 746 747 748 749 750 751 752 754 755 756 757 758 759 760 761 762 763 764 765 766 767 768 769 770 771 772 773 775 776 777 778 779 780 781 782 783 785 786 787 788 789 790 791 792 793 795 796 797 798 799 800 802 803 804 805 807 808 810 811 812 813 814 817 820 821 822 823 824 825 826 827 828 829 830 831 832 833 835 836 837 838 839 840 841 842 843 844 845 846 847 849 850 956 957 958 959 960 961 962 963 989 990 991 992 993 994 995 996 997 998 999 1000 1001 1002 1003 1004 1005 1006 1007 1028 1029 1030 1031 1032 1033 1034 1035 1036 1037 1038 1039 1040 1041 1042 1043 1044 1045 1046 1047 1048 1049 1050 1051 1052 1053 1054 1055 1056 1057 1058 1064 1065 1066 1067 1068 1069 1070 1071 1072 1093 1094
 0152: 1 608 668 681
 0153: 1000 104 953
 0154: 998 68 104 106 950 953
 0155: 1 668 681
 0156: 1 520 524 526 531 535 536 537 540 543 544 546 547 548 549 550 552 553 554 555 557 559 562 563 566 568 570 573 574 575 576 577 579 580 582 584 586 588 589 590 591 592 594 595 596 597 598 600 601 604 607 611 612 613 614 615 617 618 619 621 622 623 624 626 629 630 632 633 634 635 636 637 641 643 644 645 649 650 655 656 659 660 662 663 664 667 669 671 675 679 680 682 684 689 691 692 693 696 697 699 700 701 709 718 735 737 743 744 745 747 757 759 761 769 771 776 779 783 785 789 795 798 799 803 808 832 960 1002 1003 1005 1007 1064 1065 1066 1067 1069 1071 1072
 0157: 1000 85 981
 0158: 955 68 85 104 106 950 953 981
 0159: 1 524 536 546 548 550 552 562 580 586 591 592 598 613 622 634 637 641 650 656 697 737 745 759 761 783 795 808 832 1072
 0160: 1 520 526 531 535 537 540 543 544 547 549 553 554 555 557 559 563 566 568 570 573 574 575 576 577 579 582 584 588 589 590 594 595 596 597 600 601 604 607 611 612 614 615 617 618 619 621 623 624 626 629 630 632 633 635 636 643 644 645 649 655 659 660 662 663 664 667 669 671 675 679 680 682 684 689 691 692 693 696 699 700 701 709 718 735 743 744 747 757 769 771 776 779 785 789 798 799 803 960 1002 1003 1005 1007 1064 1065 1066 1067 1069 1071
 0161: 1000 127 982
 0162: 1 520 526 531 537 544 553 554 568 570 573 577 579 584 588 595 600 604 611 614 621 624 626 633 636 644 645 660 662 663 667 669 679 682 684 693 699 701 709 718 743 744 747 769 789 798 803 1005 1007 1065 1066 1071
 0163: 1000 127 952 982
 0164: 1000 68 85 104 106 127 950 952 953 981 982
 0165: 1000 51 68 85 104 106 127 950 952 953 981 982
 0166: 1 520 526 537 544 553 554 568 570 573 577 579 584 588 595 600 604 611 614 621 624 626 633 636 644 645 660 662 663 667 669 679 682 684 693 699 701 709 743 744 747 769 789 798 803 1005 1007 1065 1066 1071
 0167: 1 568 588 595 600 604 701 743 747 769 789 803 1007 1066 1071
 0168: 1000 52 949
 0169: 1 568 588 595 604 747 803 1071
 0170: 1 520 524 526 531 535 536 537 540 543 544 546 547 548 549 550 552 553 554 555 557 559 562 563 566 568 570 573 574 575 576 577 579 580 582 584 586 589 590 591 592 594 595 596 597 598 600 601 607 608 611 612 613 614 615 617 618 619 621 622 623 624 626 629 630 632 633 634 635 636 637 641 643 644 645 649 650 655 656 659 660 662 663 664 667 668 669 671 675 679 680 682 684 689 691 692 693 696 697 699 700 701 709 718 735 737 743 744 745 747 757 759 761 769 771 776 779 783 785 789 795 798 799 803 808 832 960 1002 1003 1005 1007 1064 1065 1066 1067 1069 1071 1072
 0171: 1 520 524 526 531 535 537 540 543 544 547 548 549 550 552 553 554 555 557 559 562 563 566 568 570 573 574 575 576 577 579 582 584 589 590 594 595 596 597 598 600 601 607 611 612 613 614 615 617 618 619 621 622 623 624 626 629 630 632 633 634 635 636 637 641 643 644 645 649 655 656 659 660 662 663 664 667 668 669 671 675 679 680 682 684 689 691 692 693 696 699 700 701 709 718 735 737 743 744 747 757 759 769 771 776 779 785 789 795 798 799 803 808 960 1002 1003 1005 1007 1064 1065 1066 1067 1069 1071 1072
 0172: 1000 954 983
 0173: 1000 128 954 983
 0174: 1 535 543 547 549 555 557 559 566 574 575 582 590 594 595 597 601 607 612 615 618 629 635 649 655 664 671 680 689 691 696 735 747 776 779 960 1003 1071
 0175: 513 128 141 954 983
 0176: 513 52 128 141 949 954 983
 0177: 1 535 557 566 574 575 582 594 595 601 607 615 618 629 649 655 689 691 696 735 747 960 1003 1071
 0178: 984 52 92 128 141 949 954 983
 0179: 996 51 52 68 85 92 104 106 127 128 141 949 950 952 953 954 981 982 983
 0180: 1 535 566 574 575 582 594 595 601 607 615 618 629 649 655 689 691 696 735 747 1003 1071
 0181: 1 563 576 589 596 659 675 700 757 799 1064 1067
 0182: 1 78 115 136
 0183: 1000 120 1060
 0184: 1000 107 120 1060
 0185: 1 50 53 54 57 62 64 69 70 72 74 76 79 84 87 90 91 95 96 98 99 108 112 121 123 125 132 138 139 140 143 147 151 161 298 946 948 1062 1063
 0186: 993 107 120 955 1060
 0187: 998 51 52 68 85 92 104 106 107 120 127 128 141 949 950 952 953 954 955 981 982 983 1060
 0188: 1 50 53 54 57 62 64 69 70 74 79 84 87 90 91 96 98 99 112 121 123 125 138 139 140 143 147 151 946 948 1062 1063
 0189: 994 51 52 68 85 92 104 106 107 120 127 128 141 949 950 952 953 954 955 981 982 983 1059 1060
 0190: 1 50 53 57 62 69 70 74 79 84 87 90 91 96 98 99 112 121 125 138 139 140 143 147 151 946 948 1062 1063
 0191: 1 50 53 57 62 69 70 74 79 84 90 91 96 98 99 121 125 138 139 140 143 147 151 946 948
 0192: 1000 58 59
 0193: 1 543 547 549 555 559 590 597 612 635 664 680 743 776 779
 0194: 1 524 588 595 681 747 1071
 0195: 991 67 984
 0196: 1 50 53 69 70 90 96 98 99 115 138 139 147
 0197: 1000 67 951 984
 0198: 496 58 59 67 951 984
 0199: 1000 51 52 58 59 67 68 85 92 104 106 107 120 127 128 141 949 950 951 952 953 954 955 981 982 983 984 1059 1060
 0200: 2 288 316 332 334 352 358 368 411 431 1012
 0201: 2 568 588 595 604 668 701 747 769 789 803 1071
 0202: 999 111 137
 0203: 2 722 804 833 835 1001
 0204: 1 561 571 572 581 587 599 616 638 648 676 686 695 812 963
 0205: 1 532 962
 0206: 1000 135 146
 0207: 999 130 135 146
 0208: 997 111 130 135 137 146
 0209: 997 51 52 58 59 67 68 85 92 104 106 107 111 120 127 128 130 135 137 141 146 949 950 951 952 953 954 955 981 982 983 984 1059 1060
 0210: 2 50 53 54 57 62 64 69 70 74 79 84 87 90 91 96 98 99 112 115 121 123 125 138 139 140 143 147 151 298 946 948 1062 1063
 0211: 2 535 536 543 546 547 549 555 557 559 566 574 575 580 582 586 588 590 591 592 594 595 597 601 604 607 608 612 615 618 629 635 649 650 655 664 671 680 681 689 691 696 697 735 745 747 761 776 779 783 832 960 1003 1071
 0212: 1 288 316 332 334 352 355 358 368 391 420 431 441 447 448 459 974 1012 1021 1022 1089
 0213: 716 89 126
 0214: 716 83 89 126
 0215: 1 176 269 274 282 290 293 301 304 306 309 315 320 323 324 333 338 350 359 361 366 367 369 370 374 375 377 383 394 395 396 402 405 408 412 417 423 425 430 435 436 438 442 444 446 452 456 740 976 977 978 1013 1014 1015 1018 1019 1020 1023 1027 1079 1083 1084 1087
 0216: 948 83 89 126 1061
 0217: 945 51 52 58 59 67 68 83 85 89 92 104 106 107 111 120 126 127 128 130 135 137 141 146 949 950 951 952 953 954 955 981 982 983 984 1059 1060 1061
 0218: 1 305 520 524 525 526 529 530 531 532 533 534 535 536 537 538 539 540 541 542 543 544 545 546 547 548 549 550 551 552 553 554 555 557 558 559 560 561 562 563 565 566 567 568 569 570 571 572 573 574 575 576 577 578 579 580 581 582 583 584 585 586 587 588 589 590 591 592 593 594 595 596 597 598 599 600 601 603 604 605 606 607 608 610 611 612 613 614 615 616 617 618 619 620 621 622 623 624 626 627 628 629 630 632 633 634 635 636 637 638 639 640 641 642 643 644 645 646 647 648 649 650 651 653 654 655 656 657 658 659 660 661 662 663 664 665 666 667 668 669 670 671 674 675 676 678 679 680 681 682 684 685 686 687 688 689 690 691 692 693 694 695 696 697 698 699 700 701 702 703 709 718 735 737 743 744 745 747 757 759 761 764 767 769 770 771 776 777 778 779 783 785 789 795 798 799 803 808 812 832 841 849 960 962 963 1002 1003 1004 1005 1006 1007 1064 1065 1066 1067 1068 1069 1071 1072
 0219: 1 520 524 525 526 529 530 531 532 533 534 535 536 537 538 540 541 542 543 544 545 546 547 548 549 550 551 552 553 554 555 557 558 559 561 562 563 566 567 568 569 570 571 572 573 574 575 576 577 578 579 580 581 582 584 585 586 587 588 589 590 591 592 594 595 596 597 598 599 600 601 603 604 605 606 607 608 610 611 612 613 614 615 616 617 618 619 620 621 622 623 624 626 627 628 629 630 632 633 634 635 636 637 638 639 640 641 643 644 645 646 647 648 649 650 651 655 656 658 659 660 662 663 664 665 667 668 669 670 671 675 676 678 679 680 681 682 684 686 687 688 689 690 691 692 693 694 695 696 697 698 699 700 701 709 718 735 737 743 744 745 747 757 759 761 764 767 769 770 771 776 777 779 783 785 789 795 798 799 803 808 812 832 960 962 963 1002 1003 1004 1005 1007 1064 1065 1066 1067 1069 1071 1072
 0220: 1000 55 987
 0221: 1 524 548 608
 0222: 1 531 588 595 600 668 701 718 743 769 789 803 1007 1066
 0223: 1000 145 986
 0224: 1 531 600 718 743 1007
 0225: 1 520 526 537 544 553 554 568 570 573 577 579 584 604 611 614 621 624 626 633 636 644 645 660 662 663 667 669 679 682 684 693 699 709 744 747 798 1005 1065 1071
 0226: 983 153 291
 0227: 971 145 153 291 986
 0228: 969 55 145 153 291 986 987
 0229: 1 526 544 568 570 604 621 645 662 693 709 747 1005 1071
 0230: 1 568 604 747 1071
 0231: 1000 56 100
 0232: 1 203 210 213 259 388
 0233: 996 56 100 148
 0234: 1 180 187 190 192 197 199 202 207 209 211 230
 0235: 569 56 100 122 148
 0236: 1 49 71 77 86 88 105 117 988
 0237: 855 56 65 100 122 148
 0238: 1 49 71 77 88 117
 0239: 1 542 545 695
 0240: 999 75 150
 0241: 1 727 733 750 840 843 844
 0242: 2 854 855 856 859 860 863 868 870 871 873 875 877 878 883
 0243: 1000 80 93
 0244: 1 411 420 441 459 460 974 1012 1088 1089
 0245: 979 80 93 113
 0246: 998 75 80 93 113 150
 0247: 1 520 537 553 554 573 577 579 611 624 626 660 663 667 669 679 682 684 699 744 798 1065
 0248: 584 75 80 93 113 114 150
 0249: 1000 56 65 75 80 93 100 113 114 122 148 150
 0250: 1000 55 56 65 75 80 93 100 113 114 122 145 148 150 153 291 986 987
 0251: 1 537 573 577 579 611 624 626 660 669 679 682 699 744 798 1065
 0252: 1 573 626 699
 0253: 992 63 133
 0254: 1 470 471 472 473 475 480 483 486 488 497 498 504 522
 0255: 992 63 133 156
 0256: 994 55 56 63 65 75 80 93 100 113 114 122 133 145 148 150 153 156 291 986 987
 0257: 1 471 472 475 483
 0258: 1 4 7 11 13 15
 0259: 934 101 142
 0260: 1 7 11 13 15
 0261: 899 101 142 985
 0262: 906 55 56 63 65 75 80 93 100 101 113 114 122 133 142 145 148 150 153 156 291 985 986 987
 0263: 1 318 403 432 437 440 1016 1086
 0264: 1 49 50 51 52 53 54 55 56 57 58 59 60 61 62 63 64 65 66 67 68 69 70 71 72 73 74 75 76 77 78 79 80 82 83 84 85 86 87 88 89 90 91 92 93 94 95 96 97 98 99 100 101 103 104 105 106 107 108 109 110 111 112 113 114 115 116 117 118 119 120 121 122 123 124 125 126 127 128 129 130 131 132 133 135 136 137 138 139 140 141 142 143 145 146 147 148 149 150 151 152 153 154 155 156 157 159 161 163 291 298 946 947 948 949 950 951 952 953 954 955 981 982 983 984 985 986 987 988 1059 1060 1061 1062 1063
 0265: 915 97 131
 0266: 2 164 165 171 233
 0267: 805 97 109 131
 0268: 815 55 56 63 65 75 80 93 97 100 101 109 113 114 122 131 133 142 145 148 150 153 156 291 985 986 987
 0269: 1 305 341 520 524 525 526 529 530 531 532 533 534 535 536 537 538 539 540 541 542 543 544 545 546 547 548 549 550 551 552 553 554 555 556 557 558 559 560 561 562 563 565 566 567 568 569 570 571 572 573 574 575 576 577 578 579 580 581 582 583 584 585 586 587 588 589 590 591 592 593 594 595 596 597 598 599 600 601 602 603 604 605 607 608 610 611 612 613 614 615 616 617 618 619 620 621 622 623 624 626 627 628 629 630 631 632 633 634 635 636 637 638 639 640 641 642 643 644 645 646 647 648 649 650 651 653 654 655 656 657 659 660 661 662 663 664 665 666 667 668 669 670 671 674 675 676 679 680 681 682 683 684 685 686 687 688 689 690 691 692 693 694 695 696 697 698 699 700 701 702 703 709 718 735 737 743 744 745 747 757 759 761 764 767 769 770 771 776 777 778 779 783 785 789 795 798 799 803 808 812 832 841 849 960 962 963 1002 1003 1004 1005 1006 1007 1064 1065 1066 1067 1068 1069 1070 1071 1072
 0270: 1 520 524 525 526 529 530 531 532 533 534 535 536 537 538 540 541 542 543 544 545 546 547 548 549 550 551 552 553 554 555 557 558 559 561 562 563 566 567 568 569 570 571 572 573 574 575 576 577 578 579 580 581 582 584 585 586 587 588 589 590 591 592 594 595 596 597 598 599 600 601 603 604 605 607 608 610 611 612 613 614 615 616 617 618 619 620 621 622 623 624 626 627 628 629 630 632 633 634 635 636 637 638 639 640 641 643 644 645 646 647 648 649 650 651 655 656 659 660 662 663 664 665 667 668 669 670 671 675 676 679 680 681 682 684 686 687 688 689 690 691 692 693 694 695 696 697 698 699 700 701 709 718 735 737 743 744 745 747 757 759 761 764 767 769 770 771 776 777 779 783 785 789 795 798 799 803 808 812 832 960 962 963 1002 1003 1004 1005 1007 1064 1065 1066 1067 1069 1071 1072
 0271: 998 61 118
 0272: 1 530 540 563 576 589 596 617 619 623 630 632 643 659 675 692 700 757 771 785 799 1002 1064 1067 1069
 0273: 984 61 118 124
 0274: 1 530 540 563 576 589 596 617 619 623 630 643 659 675 692 700 757 771 785 799 1002 1064 1067
 0275: 73 61 116 118 124
 0276: 1 540 563 576 589 596 617 623 630 643 659 675 700 757 771 785 799 1002 1064 1067
 0277: 1 604 608 671
 0278: 1000 103 149
 0279: 990 61 103 116 118 124 149
 0280: 1 536 543 546 547 549 555 559 580 586 590 591 592 597 612 635 650 664 680 697 745 761 776 779 783 832
 0281: 1 536 546 580 586 588 591 592 595 604 608 650 671 697 745 747 761 783 832 1071
 0282: 993 66 82
 0283: 1 536 546 580 586 588 591 592 595 608 650 697 745 747 761 783 832 1071
 0284: 985 66 82 119
 0285: 982 61 66 82 103 116 118 119 124 149
 0286: 804 55 56 61 63 65 66 75 80 82 93 97 100 101 103 109 113 114 116 118 119 122 124 131 133 142 145 148 149 150 153 156 291 985 986 987
 0287: 941 51 52 55 56 58 59 61 63 65 66 67 68 75 80 82 83 85 89 92 93 97 100 101 103 104 106 107 109 111 113 114 116 118 119 120 122 124 126 127 128 130 131 133 135 137 141 142 145 146 148 149 150 153 156 291 949 950 951 952 953 954 955 981 982 983 984 985 986 987 1059 1060 1061
 0288: 939 49 51 52 55 56 58 59 61 63 65 66 67 68 71 75 77 80 82 83 85 86 88 89 92 93 97 100 101 103 104 105 106 107 109 111 113 114 116 117 118 119 120 122 124 126 127 128 130 131 133 135 137 141 142 145 146 148 149 150 153 156 291 947 949 950 951 952 953 954 955 981 982 983 984 985 986 987 988 1059 1060 1061
 0289: 1 535 543 547 549 555 557 559 566 574 575 582 590 594 597 601 607 612 615 618 629 635 649 655 664 680 689 691 696 735 776 779 960 1003
 0290: 999 49 51 52 55 56 58 59 60 61 63 65 66 67 68 71 75 77 80 82 83 85 86 88 89 92 93 97 100 101 103 104 105 106 107 109 111 113 114 116 117 118 119 120 122 124 126 127 128 130 131 133 135 137 141 142 145 146 148 149 150 153 156 291 947 949 950 951 952 953 954 955 981 982 983 984 985 986 987 988 1059 1060 1061
 0291: 1 464 466 467 468 470 471 472 473 475 476 477 480 483 485 486 488 489 490 491 492 493 494 495 497 498 501 502 504 522
 0292: 1 288 316 332 334 352 355 358 368 391 431 447 448 460 1012 1021 1022 1088
 0293: 1 0 1 2 3 4 5 6 7 8 9 10 11 12 13 14 15 16 17 18 19 20 21 22 23 24 25 26 27 28 29 30 31 32 33 34 35 36 37 38 39 40 41 42 43 44 45 46 47 144 158 160 166 167 170 173 240 241 242 243 244 245 246 247 248 249 250 251 252 253 254 255 256 257 303 305 341 386 463 464 465 466 467 468 469 470 471 472 473 474 475 476 477 478 479 480 481 482 483 484 485 486 487 488 489 490 491 492 493 494 495 496 497 498 499 500 501 502 503 504 505 506 507 508 509 510 511 512 513 514 515 516 517 518 519 520 521 522 523 524 525 526 527 528 529 530 531 532 533 534 535 536 537 538 539 540 541 542 543 544 545 546 547 548 549 550 551 552 553 554 555 556 557 558 559 560 561 562 563 564 565 566 567 568 569 570 571 572 573 574 575 576 577 578 579 580 581 582 583 584 585 586 587 588 589 590 591 592 593 594 595 596 597 598 599 600 601 602 603 604 605 606 607 608 609 610 611 612 613 614 615 616 617 618 619 620 621 622 623 624 625 626 627 628 629 630 631 632 633 634 635 636 637 638 639 640 641 642 643 644 645 646 647 648 649 650 651 652 653 654 655 656 657 658 659 660 661 662 663 664 665 666 667 668 669 670 671 672 673 674 675 676 678 679 680 681 682 683 684 685 686 687 688 689 690 691 692 693 694 695 696 697 698 699 700 701 702 703 704 705 706 707 708 709 710 711 712 713 714 715 716 717 718 719 720 721 722 723 724 725 726 727 728 730 731 732 733 734 735 736 737 738 739 741 742 743 744 745 746 747 748 749 750 751 752 753 754 755 756 757 758 759 760 761 762 763 764 765 766 767 768 769 770 771 772 773 775 776 777 778 779 780 781 782 783 785 786 787 788 789 790 791 792 793 794 795 796 797 798 799 800 801 802 803 804 805 807 808 809 810 811 812 813 814 815 816 817 819 820 821 822 823 824 825 826 827 828 829 830 831 832 833 834 835 836 837 838 839 840 841 842 843 844 845 846 847 849 850 944 945 956 957 958 959 960 961 962 963 989 990 991 992 993 994 995 996 997 998 999 1000 1001 1002 1003 1004 1005 1006 1007 1028 1029 1030 1031 1032 1033 1034 1035 1036 1037 1038 1039 1040 1041 1042 1043 1044 1045 1046 1047 1048 1049 1050 1051 1052 1053 1054 1055 1056 1057 1058 1064 1065 1066 1067 1068 1069 1070 1071 1072 1073 1093 1094
 0294: 1000 96 147
 0295: 1000 50 96 147
 0296: 2 72 76 108 132 161
 0297: 2 72 76
 0298: 996 53 70
 0299: 1000 50 53 70 96 147
 0300: 1 0 1 2 3 4 5 6 7 8 9 10 11 12 13 14 15 16 17 18 19 20 21 22 23 24 25 26 27 28 29 30 31 32 33 34 35 36 37 38 39 40 41 42 43 44 45 46 47 176 179 180 181 182 183 184 185 186 187 188 189 190 191 192 193 194 195 196 197 198 199 200 201 202 203 204 205 206 207 208 209 210 211 212 213 214 215 216 217 218 219 220 221 222 223 224 225 226 227 228 229 230 231 232 258 259 260 261 262 263 264 265 266 267 268 269 270 271 272 274 275 276 277 278 279 280 281 282 285 286 287 288 289 290 292 293 294 295 296 297 299 300 301 304 306 308 309 310 311 312 313 314 315 316 317 318 319 320 321 322 323 324 325 326 327 328 329 330 331 332 333 334 335 336 337 338 339 340 342 343 344 345 346 347 348 349 350 351 352 353 354 355 356 357 358 359 360 361 362 363 364 365 366 367 368 369 370 371 372 373 374 375 376 377 378 379 380 381 382 383 384 385 387 388 389 390 391 392 393 394 395 396 397 398 399 400 401 402 403 404 405 406 407 408 409 410 411 412 413 414 415 416 417 418 419 420 421 422 423 424 425 426 427 428 429 430 431 432 433 434 435 436 437 438 439 440 441 442 443 444 445 446 447 448 449 450 451 452 453 454 455 456 457 458 459 460 461 462 677 740 774 806 818 941 942 943 944 945 964 965 966 967 968 969 970 971 972 973 974 975 976 977 978 1008 1009 1010 1011 1012 1013 1014 1015 1016 1017 1018 1019 1020 1021 1022 1023 1024 1025 1026 1027 1073 1074 1075 1076 1077 1078 1079 1080 1081 1082 1083 1084 1085 1086 1087 1088 1089 1090 1091 1092
 0301: 132 50 53 70 96 138 147
 0302: 1 623 630 643 659 1002
 0303: 1 520 526 531 535 537 540 543 544 547 548 549 553 554 555 557 559 563 566 568 570 573 574 575 576 577 579 582 584 588 589 590 594 595 596 597 600 601 604 607 611 612 614 615 617 618 619 621 623 624 626 629 630 632 633 635 636 643 644 645 649 655 659 660 662 663 664 667 668 669 671 675 679 680 682 684 689 691 692 693 696 699 700 701 709 718 735 743 744 747 757 769 771 776 779 785 789 798 799 803 960 1002 1003 1005 1007 1064 1065 1066 1067 1069 1071
 0304: 1000 57 946
 0305: 101 50 53 57 70 96 138 147 946
 0306: 1 256 466 467 468 470 471 472 473 475 476 477 480 481 482 483 484 485 486 488 489 490 491 492 493 494 495 497 498 499 500 501 502 503 504 522
 0307: 655 50 53 57 70 90 96 138 147 946
 0308: 1 256 466 467 468 471 472 475 476 477 481 482 484 485 489 490 491 492 493 494 495 499 500 501 502 503
 0309: 1 466 477 485 490 491
 0310: 850 84 125
 0311: 1 466 490 491
 0312: 1 256 467 468 471 472 475 476 481 482 484 489 492 493 494 495 499 500 501 502 503
 0313: 1000 91 948
 0314: 1 256 467 468 476 481 482 484 489 492 493 494 495 499 501 502 503
 0315: 708 91 139 948
 0316: 682 84 91 125 139 948
 0317: 663 50 53 57 70 84 90 91 96 125 138 139 147 946 948
 0318: 1 50 53 57 69 70 79 90 91 96 125 139 147 946 948
 0319: 1 57 125 946
 0320: 838 69 98
 0321: 679 50 53 57 69 70 84 90 91 96 98 125 138 139 147 946 948
 0322: 1 520 524 526 531 535 536 537 540 543 544 546 547 548 549 550 552 553 554 555 557 559 562 563 566 568 570 573 574 575 576 577 579 580 582 584 586 588 589 590 591 592 594 595 596 597 598 600 601 604 607 611 612 613 614 615 617 618 619 621 622 623 624 626 629 630 632 633 634 635 636 637 641 643 644 645 649 650 655 656 659 660 662 663 664 667 668 669 671 675 679 680 681 682 684 689 691 692 693 696 697 699 700 701 709 718 735 737 743 744 745 747 757 759 761 769 771 776 779 783 785 789 795 798 799 803 808 832 960 1002 1003 1005 1007 1064 1065 1066 1067 1069 1071 1072
 0323: 1 52 92 128 141 949 954 955 983
 0324: 1 572 599 812 963
 0325: 908 99 115
 0326: 665 79 99 115
 0327: 767 50 53 57 69 70 79 84 90 91 96 98 99 115 125 138 139 147 946 948
 0328: 1 532 533 534 538 541 542 545 561 571 578 581 587 603 605 616 620 628 638 648 651 665 676 686 687 688 690 695 698 777 962 1004
 0329: 1 561 571 581 616 638 648
 0330: 1000 74 140
 0331: 1 179 188 189 191 196 198 201 205 215 218 219 221 222 223 224 226 229 231 232
 0332: 1 179 188 189 191 196 198 201 205 215 221 223 224 226 231 232
 0333: 1000 143 151
 0334: 892 74 140 143 151
 0335: 830 50 53 57 69 70 74 79 84 90 91 96 98 99 115 125 138 139 140 143 147 151 946 948
 0336: 1 179 188 189 191 196 198 201 205 215 224 226 231
 0337: 1 562 598 622 656
 0338: 987 62 121
 0339: 437 50 53 57 62 69 70 74 79 84 90 91 96 98 99 115 121 125 138 139 140 143 147 151 946 948
 0340: 1 249 773
 0341: 2 50 53 54 57 62 64 69 70 72 74 78 79 84 87 90 91 96 98 99 112 115 121 123 125 136 138 139 140 143 147 151 298 946 948 1062 1063
 0342: 940 87 1063
 0343: 1 144 474 748 765 959 989 994 999 1028 1030 1040 1041 1043 1044 1050 1051 1052 1057 1058
 0344: 919 87 1062 1063
 0345: 1 170 240 241 242 243 244 247 248 469 478 716
 0346: 1000 87 112 1062 1063
 0347: 517 50 53 57 62 69 70 74 79 84 87 90 91 96 98 99 112 115 121 125 138 139 140 143 147 151 946 948 1062 1063
 0348: 1 0 1 2 3 4 5 6 7 8 9 10 11 12 13 14 15 16 17 18 19 20 21 22 23 24 25 26 27 28 29 30 31 32 33 34 35 36 37 38 39 40 41 42 43 44 45 46 47 48 164 165 171 177 178 233 234 235 236 237 238 239 851 852 853 854 855 856 857 858 859 860 861 862 863 864 865 866 867 868 869 870 871 872 873 874 875 876 877 878 879 880 881 882 883 884 885 886 887 888 889 890 891 892 893 894 895 896 897 898 899 900 901 902 903 904 905 906 907 908 909 910 911 912 913 914 915 916 917 918 919 920 921 922 923 924 925 926 927 928 929 930 931 932 933 934 935 936 937 938 939 940 944 945 979 1073
 0349: 678 50 53 54 57 62 69 70 74 79 84 87 90 91 96 98 99 112 115 121 125 138 139 140 143 147 151 946 948 1062 1063
 0350: 1 8 12 31 33 34 38 40 43 46 944 945
 0351: 1 50 53 57 70 84 90 96 138 147 946
 0352: 1000 64 123
 0353: 1 111 130 135 146
 0354: 1 111 130
 0355: 1000 78 136
 0356: 904 64 78 123 136
 0357: 1 288 316 332 352 358 368 431
 0358: 573 64 78 123 136 298
 0359: 325 50 53 54 57 62 64 69 70 74 78 79 84 87 90 91 96 98 99 112 115 121 123 125 136 138 139 140 143 147 151 298 946 948 1062 1063
 0360: 1 48 49 50 51 52 53 54 55 56 57 58 59 60 61 62 63 64 65 66 67 68 69 70 71 72 73 74 75 76 77 78 79 80 81 82 83 84 85 86 87 88 89 90 91 92 93 94 95 96 97 98 99 100 101 102 103 104 105 106 107 108 109 110 111 112 113 114 115 116 117 118 119 120 121 122 123 124 125 126 127 128 129 130 131 132 133 134 135 136 137 138 139 140 141 142 143 145 146 147 148 149 150 151 152 153 154 155 156 157 159 161 162 163 164 165 171 177 178 233 234 235 236 237 238 239 291 298 851 852 853 854 855 856 857 858 859 860 861 862 863 864 865 866 867 868 869 870 871 872 873 874 875 876 877 878 879 880 881 882 883 884 885 886 887 888 889 890 891 892 893 894 895 896 897 898 899 900 901 902 903 904 905 906 907 908 909 910 911 912 913 914 915 916 917 918 919 920 921 922 923 924 925 926 927 928 929 930 931 932 933 934 935 936 937 938 939 940 946 947 948 949 950 951 952 953 954 955 979 980 981 982 983 984 985 986 987 988 1059 1060 1061 1062 1063
 0361: 1 851 852 857 858 865 872 885 895
 0362: 95 72 132
 0363: 1 520 524 526 531 535 537 540 543 544 547 548 549 550 552 553 554 555 557 559 562 563 566 568 570 573 574 575 576 577 579 582 584 588 589 590 594 595 596 597 598 600 601 604 607 611 612 613 614 615 617 618 619 621 622 623 624 626 629 630 633 634 635 636 637 641 643 644 645 649 655 656 659 660 662 663 664 667 668 669 671 675 679 680 682 684 689 691 692 693 696 699 700 701 709 718 735 737 743 744 747 757 759 769 771 776 779 785 789 795 798 799 803 808 960 1002 1003 1005 1007 1064 1065 1066 1067 1069 1071 1072
 0364: 1 8 12 14 16 19 21 23 25 26 27 29 30 31 32 33 34 35 36 37 38 39 40 41 42 43 44 45 46 944 945 1073
 0365: 460 76 95
 0366: 1 855 873 878
 0367: 366 76 95 161
 0368: 78 72 76 95 132 161
 0369: 1 279 300 317 325 335 345 347 354 380 381 392 401 406 410 429 449 453 454 774 965 967 969 971 973 1017 1026 1074 1075 1077 1078 1080
 0370: 334 72 76 95 108 132 161
 0371: 439 50 53 54 57 62 64 69 70 72 74 76 78 79 84 87 90 91 95 96 98 99 108 112 115 121 123 125 132 136 138 139 140 143 147 151 161 298 946 948 1062 1063
 0372: 1 463 464 465 466 477 485 490 491
 0373: 1 520 526 537 544 553 554 570 573 577 579 584 611 614 621 624 626 644 645 660 662 663 667 669 679 682 684 693 699 709 744 798 1005 1065
 0374: 1000 73 155
 0375: 2 54 62 87 95 112 161 1062 1063
 0376: 24 73 152 155
 0377: 1 333 350 375 396
 0378: 1 532 533 534 538 541 571 578 581 587 603 605 616 620 628 638 648 651 665 676 686 687 688 690 695 698 777 812 962 1004
 0379: 1000 110 157
 0380: 1 534 538 571 578 581 603 605 616 620 648 686 687 688 962
 0381: 1 534 538 571 578 581 603 605 616 648 686 687 688
 0382: 995 159 163
 0383: 6 110 157 159 163
 0384: 39 73 110 152 155 157 159 163
 0385: 1 571 581 616 648
 0386: 1 540 543 547 549 552 555 559 562 563 576 589 590 596 597 598 612 613 617 619 622 623 630 632 634 635 637 641 643 656 659 664 675 680 692 700 737 757 771 776 779 785 795 799 808 1002 1064 1067 1069 1072
 0387: 1000 129 154
 0388: 987 73 110 129 152 154 155 157 159 163
 0389: 1 524 536 546 568 580 586 588 591 592 595 604 608 650 668 681 697 745 747 761 783 803 832 1071
 0390: 1 520 526 531 537 544 553 554 570 573 577 579 584 600 611 614 621 624 626 633 636 644 645 660 662 663 667 669 679 682 684 693 699 709 718 743 744 769 789 798 1005 1007 1065 1066
 0391: 1000 81 980
 0392: 1 520 526 531 537 544 553 554 570 573 577 579 584 611 614 621 624 626 633 636 644 645 660 662 663 667 669 679 682 684 693 699 709 718 743 744 769 798 1005 1065
 0393: 1000 81 134 980
 0394: 1 585 764
 0395: 248 81 102 134 980
 0396: 1 305 341 525 529 539 551 556 558 560 565 569 583 593 602 606 609 610 631 640 642 646 647 653 654 657 658 661 666 674 678 683 685 702 703 770 778 841 849 1006 1068 1070
 0397: 248 81 102 134 162 980
 0398: 1 305 341 525 529 539 551 556 558 560 565 569 583 593 602 609 610 631 640 642 646 647 653 654 657 661 666 674 683 685 702 703 770 778 841 849 1006 1068 1070
 0399: 972 81 94 102 134 162 980
 0400: 992 73 81 94 102 110 129 134 152 154 155 157 159 162 163 980
 0401: 455 50 53 54 57 62 64 69 70 72 73 74 76 78 79 81 84 87 90 91 94 95 96 98 99 102 108 110 112 115 121 123 125 129 132 134 136 138 139 140 143 147 151 152 154 155 157 159 161 162 163 298 946 948 980 1062 1063
 0402: 1000 49 50 51 52 53 54 55 56 57 58 59 60 61 62 63 64 65 66 67 68 69 70 71 72 73 74 75 76 77 78 79 80 81 82 83 84 85 86 87 88 89 90 91 92 93 94 95 96 97 98 99 100 101 102 103 104 105 106 107 108 109 110 111 112 113 114 115 116 117 118 119 120 121 122 123 124 125 126 127 128 129 130 131 132 133 134 135 136 137 138 139 140 141 142 143 145 146 147 148 149 150 151 152 153 154 155 156 157 159 161 162 163 291 298 946 947 948 949 950 951 952 953 954 955 980 981 982 983 984 985 986 987 988 1059 1060 1061 1062 1063
 0403: 668 48 49 50 51 52 53 54 55 56 57 58 59 60 61 62 63 64 65 66 67 68 69 70 71 72 73 74 75 76 77 78 79 80 81 82 83 84 85 86 87 88 89 90 91 92 93 94 95 96 97 98 99 100 101 102 103 104 105 106 107 108 109 110 111 112 113 114 115 116 117 118 119 120 121 122 123 124 125 126 127 128 129 130 131 132 133 134 135 136 137 138 139 140 141 142 143 145 146 147 148 149 150 151 152 153 154 155 156 157 159 161 162 163 164 165 171 177 178 233 234 235 236 237 238 239 291 298 946 947 948 949 950 951 952 953 954 955 979 980 981 982 983 984 985 986 987 988 1059 1060 1061 1062 1063
 0404: 1 305 341 529 539 556 558 560 565 583 593 602 609 631 642 653 654 657 661 666 674 683 685 703 778 841 849 1006 1068 1070
 0405: 1 529 539 565 583 593 642 654 666 674 685 849 1068
 0406: 1000 168 169
 0407: 2 305 560 653 657 661 778
 0408: 996 168 169 284
 0409: 2 560 653 657 661 778
 0410: 2 653 657
 0411: 1000 176 301
 0412: 1 250 251 252 507 514 523 708 823 829 850
 0413: 995 176 301 442
 0414: 1 507 514 523 708 850
 0415: 1 144 474 513 705 706 710 712 717 722 731 748 749 756 762 763 765 780 787 788 802 804 805 810 824 825 833 835 842 847 956 957 959 989 991 992 993 994 996 997 998 999 1001 1028 1029 1030 1031 1033 1034 1035 1036 1037 1038 1040 1041 1042 1043 1044 1045 1046 1047 1048 1049 1050 1051 1052 1053 1054 1055 1056 1057 1058
 0416: 1 158 513 707 722 736 772 775 790 820
 0417: 1000 315 430
 0418: 1 340 356 389 397 413 424 457 966
 0419: 1000 315 369 430
 0420: 1000 290 315 369 430
 0421: 999 176 290 301 315 369 430 442
 0422: 1 531 600 668 701 718 743 747 769 789 803 1007 1066 1071
 0423: 1 274 282 304 306 338 366 377 383 394 402 405 423 976 1014 1015 1023 1079 1083 1084
 0424: 1 129 152 154 159 163
 0425: 1 129 154 163
 0426: 1 179 180 187 188 189 190 191 192 196 197 199 201 202 207 209 211 215 216 218 219 221 222 223 224 226 227 229 230 232
 0427: 988 1083 1084
 0428: 1000 394 1083 1084
 0429: 1000 282 394 1083 1084
 0430: 2 532 533 534 538 541 542 545 561 571 572 578 587 599 603 605 620 628 638 648 651 665 676 686 687 688 690 695 698 777 962 963 1004
 0431: 997 282 394 423 1083 1084
 0432: 2 561 572 599 638 648 963
 0433: 2 532 533 534 538 541 542 545 571 578 587 603 605 620 628 651 665 676 686 687 688 690 695 698 777 962 1004
 0434: 2 534 538 541 542 545 571 578 587 603 605 620 676 686 687 688 690 695 698 777
 0435: 966 976 1079
 0436: 1000 304 976 1079
 0437: 2 534 538 541 542 545 571 587 603 605 620 676 686 690 695 698 777
 0438: 1000 304 377 976 1079
 0439: 2 541 571 587 620 676 690 695 698 777
 0440: 1000 304 366 377 976 1079
 0441: 1 541 571 620 690 698 777
 0442: 997 304 366 377 976 1015 1079
 0443: 975 282 304 366 377 394 423 976 1015 1079 1083 1084
 0444: 1 512 515 516 517 518 519 528 838
 0445: 2 672 704
 0446: 891 306 1014
 0447: 1000 282 304 306 366 377 394 423 976 1014 1015 1079 1083 1084
 0448: 1 234 236 237 238 239 979
 0449: 440 282 304 306 338 366 377 394 423 976 1014 1015 1079 1083 1084
 0450: 2 852 865 872 880 887 888 889 892 895
 0451: 1 526 621 645 662 1005
 0452: 1 547 549 555 557 559 597 671 680 960
 0453: 1000 402 405
 0454: 1 535 543 566 574 575 582 590 594 601 607 612 615 618 629 635 649 655 664 689 691 696 735 776 779 1003
 0455: 873 402 405 1023
 0456: 523 383 402 405 1023
 0457: 508 282 304 306 338 366 377 383 394 402 405 423 976 1014 1015 1023 1079 1083 1084
 0458: 1 520 526 531 537 544 553 554 568 570 573 577 579 584 600 611 614 621 624 626 633 636 644 645 660 662 663 667 668 669 679 682 684 693 699 701 709 718 743 744 769 789 798 803 1005 1007 1065 1066 1069
 0459: 1 520 526 537 544 553 554 568 570 573 577 579 584 611 614 621 624 626 633 636 644 645 660 662 663 667 669 679 682 684 693 699 709 744 798 1005 1065 1069
 0460: 966 293 740
 0461: 1 526 544 570 621 645 662 693 709 1005 1069
 0462: 1000 293 456 740
 0463: 1 719 723 727 728 730 733 734 738 739 746 750 751 752 754 755 781 786 793 796 814 821 822 830 831 836 839 840 843 844 845 846
 0464: 990 293 444 456 740
 0465: 1 188 189 191 196 201 224 226
 0466: 2 464 477 485
 0467: 998 370 412
 0468: 2 513 722 804
 0469: 2 175 273 848
 0470: 1 62 87 95 112 121 1062 1063
 0471: 1000 438 978
 0472: 984 374 438 978
 0473: 980 370 374 412 438 978
 0474: 997 293 370 374 412 438 444 456 740 978
 0475: 979 282 293 304 306 338 366 370 374 377 383 394 402 405 412 423 438 444 456 740 976 978 1014 1015 1023 1079 1083 1084
 0476: 880 274 282 293 304 306 338 366 370 374 377 383 394 402 405 412 423 438 444 456 740 976 978 1014 1015 1023 1079 1083 1084
 0477: 526 176 274 282 290 293 301 304 306 315 338 366 369 370 374 377 383 394 402 405 412 423 430 438 442 444 456 740 976 978 1014 1015 1023 1079 1083 1084
 0478: 1 50 53 54 57 64 69 70 72 74 78 79 84 90 91 96 98 99 108 115 123 125 132 136 138 139 140 143 147 151 161 298 946 948
 0479: 1 54 72 108 132 161
 0480: 930 333 396
 0481: 824 176 274 282 290 293 301 304 306 315 333 338 366 369 370 374 377 383 394 396 402 405 412 423 430 438 442 444 456 740 976 978 1014 1015 1023 1079 1083 1084
 0482: 1 50 53 57 64 69 70 74 78 79 84 90 91 96 98 99 115 123 125 136 138 139 140 143 147 151 298 946 948
 0483: 1 69 79
 0484: 921 269 977
 0485: 1 317 321 325 331 335 336 345 347 354 360 362 372 373 392 401 404 406 410 415 429 449 451 453 461 774 965 967 969 971 972 1010 1017 1024 1026 1074 1075 1077 1078 1080 1082
 0486: 1000 269 446 977
 0487: 1 531 600 668 681 701 718 743 769 789 803 1007 1066
 0488: 1 531 681 718 743
 0489: 946 324 417
 0490: 1 520 526 535 536 537 543 544 546 547 549 553 554 555 557 559 566 568 570 573 574 575 577 579 580 582 584 586 588 590 591 592 594 595 597 601 604 607 608 611 612 614 615 618 621 624 626 629 633 635 636 644 645 649 650 655 660 662 663 664 667 669 671 679 680 682 684 689 691 693 696 697 699 709 735 744 745 747 761 776 779 783 798 832 960 1003 1005 1065 1071
 0491: 1 520 526 536 537 544 546 553 554 568 570 573 577 579 580 584 586 588 591 592 595 604 608 611 614 621 624 626 633 636 644 645 650 660 662 663 667 669 679 682 684 693 697 699 709 744 745 747 761 783 798 832 1005 1065 1071
 0492: 971 408 1027
 0493: 946 324 408 417 1027
 0494: 1 525 529 551 558 585 606 609 610 640 646 647 658 770
 0495: 1000 324 408 417 1013 1027
 0496: 1 305 341 539 556 560 565 583 593 602 631 642 653 654 657 661 666 674 678 683 685 702 703 778 841 849 1006 1068 1070
 0497: 1 526 544 570 645
 0498: 996 395 425
 0499: 999 324 395 408 417 425 1013 1027
 0500: 1 176 269 274 279 282 290 293 300 301 304 306 309 315 317 318 320 321 323 324 325 331 333 335 336 338 345 347 350 354 359 360 361 362 366 367 369 370 372 373 374 375 377 380 381 383 392 394 395 396 401 402 403 404 405 406 408 410 412 415 417 423 425 429 430 432 435 436 437 438 440 442 444 446 451 452 453 454 456 461 740 774 965 967 969 971 972 973 976 977 978 1010 1013 1014 1015 1016 1017 1018 1019 1020 1023 1024 1026 1027 1074 1075 1077 1078 1079 1080 1082 1083 1084 1086 1087
 0501: 1 176 269 274 282 290 293 301 304 306 309 315 317 318 320 321 323 324 331 333 336 338 350 359 360 361 362 366 367 369 370 372 373 374 375 377 383 394 395 396 402 403 404 405 408 412 415 417 423 425 430 432 435 436 437 438 440 442 444 446 451 452 453 454 456 461 740 972 976 977 978 1010 1013 1014 1015 1016 1018 1019 1020 1023 1024 1027 1079 1082 1083 1084 1086 1087
 0502: 1000 367 452
 0503: 1 317 321 331 336 360 362 372 373 404 415 451 453 454 461 972 1010 1024 1082
 0504: 990 367 452 1087
 0505: 1 317 453 454
 0506: 990 367 452 1019 1087
 0507: 1 534 538 542 545 561 571 578 581 587 603 605 616 638 648 676 686 687 688 695 812 962
 0508: 1000 367 435 452 1019 1087
 0509: 1000 324 367 395 408 417 425 435 452 1013 1019 1027 1087
 0510: 1000 269 324 367 395 408 417 425 435 446 452 977 1013 1019 1027 1087
 0511: 1 338 402 405 444
 0512: 1 535 536 543 546 547 549 555 559 566 574 575 580 582 586 588 590 591 592 594 595 597 601 604 607 608 612 615 618 629 635 649 650 655 664 671 680 689 691 696 697 735 745 747 761 776 779 783 832 960 1003 1071
 0513: 1 520 526 531 537 544 553 554 557 568 570 573 577 579 584 611 614 621 624 626 633 636 644 645 660 662 663 667 669 679 682 684 693 699 709 718 743 744 798 1005 1065
 0514: 1000 320 359
 0515: 928 309 320 359
 0516: 1 537 577 579 611 624 626 660 669 679 744 798 1065
 0517: 1000 309 320 359 436
 0518: 1 520 553 667 682
 0519: 1000 309 320 323 359 436
 0520: 999 269 309 320 323 324 359 367 395 408 417 425 435 436 446 452 977 1013 1019 1027 1087
 0521: 1 333 350 361 375
 0522: 1 176 269 274 282 290 293 301 304 306 309 315 318 320 323 324 338 359 366 367 369 370 374 377 383 394 395 396 402 403 405 408 412 417 423 425 430 435 436 437 438 440 442 444 446 452 456 740 976 977 978 1013 1014 1015 1016 1018 1019 1020 1023 1027 1079 1083 1084 1086 1087
 0523: 1000 1018 1020
 0524: 1000 269 309 320 323 324 359 367 395 408 417 425 435 436 446 452 977 1013 1018 1019 1020 1027 1087
 0525: 926 176 269 274 282 290 293 301 304 306 309 315 320 323 324 333 338 359 366 367 369 370 374 377 383 394 395 396 402 405 408 412 417 423 425 430 435 436 438 442 444 446 452 456 740 976 977 978 1013 1014 1015 1018 1019 1020 1023 1027 1079 1083 1084 1087
 0526: 1 176 269 274 282 290 293 301 304 306 309 315 320 323 324 338 359 366 367 369 370 374 377 383 394 395 396 402 405 408 412 417 423 425 430 435 436 438 442 444 446 452 456 740 976 977 978 1013 1014 1015 1018 1019 1020 1023 1027 1079 1083 1084 1087
 0527: 1 5 9 13 17 20 22
 0528: 1000 318 440
 0529: 1 13 17
 0530: 1000 318 440 1016
 0531: 2 55 56 65 75 80 93 100 101 113 114 122 142 145 148 150 153 291 985 986 987
 0532: 992 318 440 1016 1086
 0533: 1 312 328 346 351 407 409 416 422 458 462 964 1011
 0534: 1 312 328 351 407 409 416 422 458 462 964 1011
 0535: 640 403 437
 0536: 949 318 403 437 440 1016 1086
 0537: 1 312 351 407 409 462 1011
 0538: 1 532 533 534 538 541 542 545 578 587 603 605 620 628 651 665 676 686 690 695 698 777 1004
 0539: 961 350 375
 0540: 2 532 533 541 587 620 628 651 665 676 690 695 698 777 1004
 0541: 939 350 361 375
 0542: 945 318 350 361 375 403 437 440 1016 1086
 0543: 566 176 269 274 282 290 293 301 304 306 309 315 318 320 323 324 333 338 350 359 361 366 367 369 370 374 375 377 383 394 395 396 402 403 405 408 412 417 423 425 430 435 436 437 438 440 442 444 446 452 456 740 976 977 978 1013 1014 1015 1016 1018 1019 1020 1023 1027 1079 1083 1084 1086 1087
 0544: 1 533 628 651 777 1004
 0545: 998 176 269 274 282 290 293 301 304 306 309 315 318 320 323 324 333 338 350 359 361 366 367 369 370 374 375 377 383 394 395 396 402 403 405 408 412 417 423 425 430 432 435 436 437 438 440 442 444 446 452 456 740 976 977 978 1013 1014 1015 1016 1018 1019 1020 1023 1027 1079 1083 1084 1086 1087
 0546: 1 589 596 700 785 799 1064 1067
 0547: 1 563 576 623 630 643 659 675 757 1002
 0548: 1000 279 300
 0549: 1 563 576 630 659 675 757 1002
 0550: 976 279 300 973
 0551: 1 176 269 274 279 282 290 293 300 301 304 306 309 315 317 318 320 323 324 325 333 335 338 345 347 350 354 359 361 362 366 367 369 370 373 374 375 377 380 381 383 392 394 395 396 401 402 403 404 405 406 408 410 412 417 423 425 429 430 432 435 436 437 438 440 442 444 446 449 452 453 454 456 461 740 774 965 967 969 971 973 976 977 978 1013 1014 1015 1016 1017 1018 1019 1020 1023 1026 1027 1074 1075 1077 1078 1079 1080 1083 1084 1086 1087
 0552: 714 279 300 381 973
 0553: 1 176 269 274 279 282 290 293 300 301 304 306 309 315 317 318 320 323 324 325 333 335 338 345 347 350 354 359 361 362 366 367 369 370 373 374 375 377 380 381 383 392 394 395 396 401 402 403 404 405 406 408 410 412 417 423 425 429 430 435 436 437 438 440 442 444 446 449 452 453 454 456 461 740 774 965 967 969 971 973 976 977 978 1013 1014 1015 1016 1017 1018 1019 1020 1023 1026 1027 1074 1075 1077 1078 1079 1080 1083 1084 1086 1087
 0554: 998 279 300 380 381 973
 0555: 1 176 269 274 279 282 290 293 300 301 304 306 309 315 318 320 323 324 325 333 335 338 345 347 350 354 359 361 362 366 367 369 370 373 374 375 377 380 381 383 392 394 395 396 401 402 403 404 405 406 408 410 412 417 423 425 429 430 435 436 437 438 440 442 444 446 452 456 461 740 774 965 967 969 971 973 976 977 978 1013 1014 1015 1016 1017 1018 1019 1020 1023 1026 1027 1074 1075 1077 1078 1079 1080 1083 1084 1086 1087
 0556: 1 176 269 274 279 282 290 293 300 301 304 306 309 315 318 320 323 324 325 333 335 338 345 347 350 354 359 361 366 367 369 370 374 375 377 380 381 383 392 394 395 396 401 402 403 405 406 408 410 412 417 423 425 429 430 435 436 437 438 440 442 444 446 452 456 740 774 965 967 969 971 973 976 977 978 1013 1014 1015 1016 1017 1018 1019 1020 1023 1026 1027 1074 1075 1077 1078 1079 1080 1083 1084 1086 1087
 0557: 1000 325 1078
 0558: 1 266 268 270 272 277 280 285 289 310 319 426 445 818 1008 1009 1091 1092
 0559: 2 0 1 2 3 8 12 14 16 21 23 28 29 31 33 34 36 38 40 41 42 43 45 46 944 945 1073
 0560: 1000 335 1075
 0561: 1 546 608 650 697
 0562: 1 520 526 537 544 553 554 568 570 573 577 579 584 588 595 600 604 611 614 621 624 626 633 636 644 645 660 662 663 667 668 669 679 682 684 693 699 701 709 743 744 747 769 789 798 803 1005 1007 1065 1066 1071
 0563: 1000 1026 1080
 0564: 994 335 1026 1075 1080
 0565: 2 520 526 537 544 553 554 568 570 573 577 579 584 600 611 614 621 624 626 633 636 644 645 660 662 663 667 668 669 679 682 684 693 699 701 709 744 769 789 798 803 1005 1007 1065 1066
 0566: 976 335 347 1026 1075 1080
 0567: 1 305 341 525 539 551 556 558 560 565 569 583 585 593 602 609 610 631 640 642 646 647 653 654 657 661 666 674 683 685 702 703 770 778 841 849 1006 1068 1070
 0568: 984 335 347 1026 1075 1077 1080
 0569: 1 525 551 558 569 585 610 640 646 647 770
 0570: 1 50 53 69 70 90 96 98 99 115 147
 0571: 1 340 344 356 379 389 390 397 413 424 457 966
 0572: 1 851 852 853 854 855 856 857 858 859 860 861 863 864 865 866 868 870 871 872 873 874 875 876 877 878 879 880 881 883 884 885 887 888 889 892 895 898
 0573: 1000 969 971
 0574: 1000 774 969 971
 0575: 996 345 774 969 971
 0576: 1 341 539 556 565 583 593 602 609 631 642 654 666 674 683 685 703 841 849 1068 1070
 0577: 2 288 316 332 334 352 358 368 391 431 447 448 1012 1021 1022
 0578: 1000 392 406
 0579: 833 345 392 406 774 969 971
 0580: 1 580 650 745 761
 0581: 1 534 542 545 603 605 686
 0582: 1 542 545 603
 0583: 988 429 1074
 0584: 988 401 429 1074
 0585: 1 274 333
 0586: 1000 401 410 429 1074
 0587: 1 318 350 375 403 437 440 1016 1086
 0588: 833 401 410 429 967 1074
 0589: 1000 345 392 401 406 410 429 774 967 969 971 1074
 0590: 1 473 486 488 497 498 504
 0591: 1 488 497
 0592: 1 16 26 28 35 36
 0593: 1000 965 1017
 0594: 1000 354 965 1017
 0595: 979 345 354 392 401 406 410 429 774 965 967 969 971 1017 1074
 0596: 1000 335 345 347 354 392 401 406 410 429 774 965 967 969 971 1017 1026 1074 1075 1077 1080
 0597: 1000 325 335 345 347 354 392 401 406 410 429 774 965 967 969 971 1017 1026 1074 1075 1077 1078 1080
 0598: 836 279 300 325 335 345 347 354 380 381 392 401 406 410 429 774 965 967 969 971 973 1017 1026 1074 1075 1077 1078 1080
 0599: 2 258 261 262 263 265 330
 0600: 2 258 261 262 263 265
 0601: 1000 321 336
 0602: 1 286 294 295 296 297 327 382 439 1081 1090
 0603: 999 321 336 372
 0604: 1 584 644
 0605: 1000 321 336 372 1010
 0606: 1 526 531 544 570 600 621 645 662 668 693 701 709 718 743 769 789 803 1005 1007 1066
 0607: 2 606 609 658
 0608: 1000 331 1024
 0609: 2 561 571 616 638 648 812
 0610: 943 331 451 1024
 0611: 949 321 331 336 372 451 1010 1024
 0612: 3 520 536 537 546 553 554 568 573 577 579 580 584 586 588 591 592 595 604 608 611 614 624 626 633 636 644 650 660 663 667 669 679 682 684 697 699 744 745 747 761 783 798 832 1065 1071
 0613: 3 520 536 537 546 553 554 568 573 577 579 580 584 586 591 592 608 611 614 624 626 633 636 644 650 660 663 667 669 679 682 684 697 699 744 745 761 783 798 832 1065
 0614: 1000 360 972
 0615: 2 539 583 654 666 674 685 1068
 0616: 1000 360 415 972
 0617: 2 470 480 488 497 498
 0618: 998 360 415 972 1082
 0619: 1000 321 331 336 360 372 415 451 972 1010 1024 1082
 0620: 2 4 5 6 7 9 11 13 15 20 22 24
 0621: 2 4 5 7 9 11 13 15 20 22 24
 0622: 743 362 373
 0623: 1 911 919 923 932
 0624: 998 362 373 404
 0625: 1 668 701 769 789 803
 0626: 1000 362 373 404 461
 0627: 996 321 331 336 360 362 372 373 404 415 451 461 972 1010 1024 1082
 0628: 574 279 300 321 325 331 335 336 345 347 354 360 362 372 373 380 381 392 401 404 406 410 415 429 451 461 774 965 967 969 971 972 973 1010 1017 1024 1026 1074 1075 1077 1078 1080 1082
 0629: 1 50 53 54 57 62 69 70 72 74 79 84 90 91 96 98 99 115 121 125 138 139 140 143 147 151 946 948
 0630: 1 50 53 57 69 70 72 74 79 84 90 91 96 98 99 115 121 125 138 139 140 143 147 151 946 948
 0631: 997 317 453
 0632: 1 50 53 57 69 70 74 79 84 91 96 98 99 121 125 138 139 140 143 147 151 946 948
 0633: 999 317 449 453
 0634: 1 530 567 627 639 767
 0635: 842 317 449 453 454
 0636: 631 279 300 317 321 325 331 335 336 345 347 354 360 362 372 373 380 381 392 401 404 406 410 415 429 449 451 453 454 461 774 965 967 969 971 972 973 1010 1017 1024 1026 1074 1075 1077 1078 1080 1082
 0637: 944 176 269 274 279 282 290 293 300 301 304 306 309 315 317 318 320 321 323 324 325 331 333 335 336 338 345 347 350 354 359 360 361 362 366 367 369 370 372 373 374 375 377 380 381 383 392 394 395 396 401 402 403 404 405 406 408 410 412 415 417 423 425 429 430 432 435 436 437 438 440 442 444 446 449 451 452 453 454 456 461 740 774 965 967 969 971 972 973 976 977 978 1010 1013 1014 1015 1016 1017 1018 1019 1020 1023 1024 1026 1027 1074 1075 1077 1078 1079 1080 1082 1083 1084 1086 1087
 0638: 2 183 186 191 216 217 942
 0639: 1 5 9 13
 0640: 1000 311 371
 0641: 1 581 616 638 648 812
 0642: 1 578 587 620 676 686 687 688 962
 0643: 1000 339 353
 0644: 1 520 537 554 577 579 584 611 614 624 626 644 660 663 669 679 682 684 744 798 1065
 0645: 1000 339 353 443
 0646: 995 311 339 353 371 443
 0647: 797 176 269 274 279 282 290 293 300 301 304 306 309 311 315 317 318 320 321 323 324 325 331 333 335 336 338 339 345 347 350 353 354 359 360 361 362 366 367 369 370 371 372 373 374 375 377 380 381 383 392 394 395 396 401 402 403 404 405 406 408 410 412 415 417 423 425 429 430 432 435 436 437 438 440 442 443 444 446 449 451 452 453 454 456 461 740 774 965 967 969 971 972 973 976 977 978 1010 1013 1014 1015 1016 1017 1018 1019 1020 1023 1024 1026 1027 1074 1075 1077 1078 1079 1080 1082 1083 1084 1086 1087
 0648: 1 520 537 554 577 579 611 624 626 660 663 669 679 682 684 744 798 1065
 0649: 1 520 554 663 684
 0650: 1 305 560 661 778
 0651: 988 294 1090
 0652: 2 144 158 474 513 706 707 710 712 717 722 731 736 748 749 756 762 763 765 772 775 780 787 788 790 791 802 810 820 824 825 842 847 956 957 959 989 991 992 993 994 996 997 998 999 1028 1029 1030 1031 1033 1034 1035 1036 1037 1038 1040 1041 1042 1043 1044 1045 1046 1047 1048 1049 1050 1051 1052 1053 1054 1055 1056 1057 1058
 0653: 857 294 297 1090
 0654: 1 707 722 736 772 775 790 791 820
 0655: 2 722 775
 0656: 930 295 296
 0657: 1 50 53 57 62 69 70 79 84 91 96 99 115 121 125 138 139 147 946 948
 0658: 1000 295 296 1081
 0659: 857 294 295 296 297 1081 1090
 0660: 1 49 71 77 86 117 947 988
 0661: 856 294 295 296 297 439 1081 1090
 0662: 2 176 269 274 282 290 293 301 304 306 309 315 320 323 324 333 338 350 359 361 366 367 369 370 374 375 377 383 394 395 396 402 405 408 412 417 423 425 430 432 435 436 438 442 444 446 452 456 740 976 977 978 1013 1014 1015 1018 1019 1020 1023 1027 1079 1083 1084 1087
 0663: 996 294 295 296 297 382 439 1081 1090
 0664: 998 286 294 295 296 297 382 439 1081 1090
 0665: 1 350 361 375 432
 0666: 2 535 566 574 575 582 594 601 607 618 629 696 1003
 0667: 1000 288 358
 0668: 2 629 696
 0669: 735 288 332 358
 0670: 3 335 347 354 965 1017 1026 1075 1080
 0671: 1000 288 332 358 368
 0672: 4 464 466 470 471 472 473 475 477 480 485 486 488 497 498 500 504 522
 0673: 1 520 526 531 535 537 543 544 547 549 553 554 555 557 559 566 568 570 573 574 575 577 579 582 584 590 594 597 600 601 607 611 612 614 615 618 621 624 626 629 633 635 636 644 645 649 655 660 662 663 664 667 668 669 671 679 680 682 684 689 691 693 696 699 701 709 718 735 743 744 769 776 779 789 798 803 960 1003 1005 1007 1065 1066
 0674: 970 316 352
 0675: 1000 288 316 332 352 358 368
 0676: 3 260 261 262 263 264 265 267 400 943
 0677: 1 719 723 727 728 730 733 734 738 739 746 750 751 752 755 781 786 793 796 813 814 817 821 822 830 831 836 839 840 843 844 845 846
 0678: 999 334 431
 0679: 1000 288 316 332 334 352 358 368 431
 0680: 1 534 538 542 545 578 603 605 686 687 962
 0681: 1 48 49 50 51 52 53 54 55 56 57 58 59 60 61 62 63 64 65 66 67 68 69 70 71 72 73 74 75 76 77 78 79 80 81 82 83 84 85 86 87 88 89 90 91 92 93 94 95 96 97 98 99 100 101 102 103 104 105 106 107 108 109 110 111 112 113 114 115 116 117 118 119 120 121 122 123 124 125 126 127 128 129 130 131 132 133 134 135 136 137 138 139 140 141 142 143 145 146 147 148 149 150 151 152 153 154 155 156 157 159 161 162 163 164 165 168 169 171 172 174 175 176 177 178 233 234 235 236 237 238 239 258 260 261 262 263 264 265 266 267 268 269 270 271 272 273 274 275 276 277 278 279 280 281 282 283 284 285 286 287 288 289 290 291 293 294 295 296 297 298 299 300 301 302 304 306 307 308 309 310 311 312 313 314 315 316 317 318 319 320 321 322 323 324 325 326 327 328 329 330 331 332 333 334 335 336 337 338 339 340 342 343 344 345 346 347 348 349 350 351 352 353 354 355 356 357 358 359 360 361 362 363 364 365 366 367 368 369 370 371 372 373 374 375 376 377 378 379 380 381 382 383 384 385 387 389 390 391 392 393 394 395 396 397 398 399 400 401 402 403 404 405 406 407 408 409 410 411 412 413 414 415 416 417 418 419 420 421 422 423 424 425 426 427 428 429 430 431 432 433 434 435 436 437 438 439 440 441 442 443 444 445 446 447 448 449 450 451 452 453 454 455 456 457 458 459 460 461 462 677 729 740 774 784 806 818 848 943 946 947 948 949 950 951 952 953 954 955 964 965 966 967 968 969 970 971 972 973 974 975 976 977 978 979 980 981 982 983 984 985 986 987 988 1008 1009 1010 1011 1012 1013 1014 1015 1016 1017 1018 1019 1020 1021 1022 1023 1024 1025 1026 1027 1059 1060 1061 1062 1063 1074 1075 1076 1077 1078 1079 1080 1081 1082 1083 1084 1085 1086 1087 1088 1089 1090 1091 1092
 0682: 1 168 169 172 174 175 176 258 260 261 262 263 264 265 266 267 268 269 270 271 272 273 274 275 276 277 278 279 280 281 282 283 284 285 286 287 288 289 290 293 294 295 296 297 299 300 301 302 304 306 307 308 309 310 311 312 313 314 315 316 317 318 319 320 321 322 323 324 325 326 327 328 329 330 331 332 333 334 335 336 337 338 339 340 342 343 344 345 346 347 348 349 350 351 352 353 354 355 356 357 358 359 360 361 362 363 364 365 366 367 368 369 370 371 372 373 374 375 376 377 378 379 380 381 382 383 384 385 387 389 390 391 392 393 394 395 396 397 398 399 400 401 402 403 404 405 406 407 408 409 410 411 412 413 414 415 416 417 418 419 420 421 422 423 424 425 426 427 428 429 430 431 432 433 434 435 436 437 438 439 440 441 442 443 444 445 446 447 448 449 450 451 452 453 454 455 456 457 458 459 460 461 462 677 729 740 774 784 806 818 848 943 964 965 966 967 968 969 970 971 972 973 974 975 976 977 978 1008 1009 1010 1011 1012 1013 1014 1015 1016 1017 1018 1019 1020 1021 1022 1023 1024 1025 1026 1027 1074 1075 1076 1077 1078 1079 1080 1081 1082 1083 1084 1085 1086 1087 1088 1089 1090 1091 1092
 0683: 2 520 526 531 535 536 537 543 544 546 547 548 549 553 554 555 557 559 566 568 570 573 574 575 577 579 580 582 584 586 588 590 591 592 594 595 597 600 601 604 607 608 611 612 614 615 618 621 624 626 629 633 635 636 644 645 649 650 655 660 662 663 664 667 668 669 671 679 680 682 684 689 691 693 696 697 699 701 709 718 735 743 744 745 747 761 769 776 779 783 789 798 803 832 960 1003 1005 1007 1065 1066 1071
 0684: 1 464 466 467 468 471 472 475 476 477 481 485 486 489 490 491 492 493 494 495 500 501 502 503
 0685: 1000 974 1089
 0686: 1000 441 974 1089
 0687: 1 464 466 471 472 475 477 481 485 486 490 491 500
 0688: 1000 441 459 974 1089
 0689: 980 420 441 459 974 1089
 0690: 607 391 420 441 459 974 1089
 0691: 1 471 472 475 481 486 500
 0692: 1 481 486 500
 0693: 1 481 486
 0694: 1000 1021 1022
 0695: 1000 447 1021 1022
 0696: 1 50 53 57 62 69 70 72 74 79 84 87 90 91 95 96 98 99 108 112 115 121 125 132 138 139 140 143 147 151 161 298 946 948 1062 1063
 0697: 1000 447 448 1021 1022
 0698: 2 62 74 121 140 143 151
 0699: 555 447 448 1012 1021 1022
 0700: 871 391 420 441 447 448 459 974 1012 1021 1022 1089
 0701: 702 288 316 332 334 352 358 368 391 420 431 441 447 448 459 974 1012 1021 1022 1089
 0702: 3 62 121 143 151
 0703: 629 288 316 332 334 352 358 368 391 411 420 431 441 447 448 459 974 1012 1021 1022 1089
 0704: 3 50 53 57 69 70 84 90 96 125 138 139 147 946
 0705: 640 288 316 332 334 352 358 368 391 411 420 431 441 447 448 459 460 974 1012 1021 1022 1089
 0706: 2 305 560 653 657 661 702 703 778 841 1006
 0707: 2 560 653 661 703 778 841 1006
 0708: 921 355 1088
 0709: 984 288 316 332 334 352 355 358 368 391 411 420 431 441 447 448 459 460 974 1012 1021 1022 1088 1089
 0710: 2 653 703 841 1006
 0711: 2 703 841 1006
 0712: 1000 314 975
 0713: 2 67 951 984 1059
 0714: 1 851 857 858 879 880 885
 0715: 1 309 320 323 359 436 1018 1020
 0716: 1000 389 424
 0717: 1000 340 389 424
 0718: 1 50 53 70 74 96 98 99 115 138 140 143 147 151
 0719: 955 340 356 389 424
 0720: 1 50 53 70 74 96 138 140 147
 0721: 950 340 356 389 424 966
 0722: 1 49 71 77 86 88 117 988
 0723: 2 49 88 117
 0724: 1000 397 457
 0725: 687 340 356 389 397 424 457 966
 0726: 1 530 532 533 534 538 541 542 545 578 603 605 620 628 651 665 686 687 688 690 698 777 962 1004
 0727: 1 530 534 538 541 542 545 578 603 605 620 686 687 688 690 698 777
 0728: 1000 344 379
 0729: 1 530 541 620 688 690 698 777
 0730: 971 344 379 413
 0731: 1000 340 344 356 379 389 397 413 424 457 966
 0732: 998 314 340 344 356 379 389 397 413 424 457 966 975
 0733: 1 144 158 474 513 652 672 704 705 706 710 712 717 720 722 731 748 749 756 760 762 763 765 766 775 780 787 788 790 802 805 810 824 825 826 827 833 835 837 842 847 956 957 958 959 989 991 992 993 994 996 997 998 999 1000 1001 1028 1029 1030 1031 1033 1034 1035 1036 1037 1038 1040 1041 1042 1043 1044 1045 1046 1047 1048 1049 1050 1051 1052 1053 1054 1055 1056 1057 1058
 0734: 999 314 340 344 356 379 389 390 397 413 424 457 966 975
 0735: 1 562 598 613 641 656 737 808 1072
 0736: 3 463 464 465 466 467 468 470 471 472 473 475 476 477 480 481 483 485 486 488 489 490 491 492 493 494 495 497 498 500 501 502 503 504 522
 0737: 3 463 464 465 466 467 468 470 471 472 473 475 476 477 480 481 485 486 488 489 490 491 492 493 494 495 497 498 500 501 502 503 504 522
 0738: 1000 968 970
 0739: 1000 365 968 970
 0740: 1000 314 340 344 356 365 379 389 390 397 413 424 457 966 968 970 975
 0741: 3 463 464 465 466 470 471 472 473 475 477 480 485 486 488 490 491 497 498 500 504 522
 0742: 3 463 464 465 466 471 472 475 477 485 490 491 500
 0743: 1000 393 1025
 0744: 652 314 340 344 356 365 379 389 390 393 397 413 424 457 966 968 970 975 1025
 0745: 2 463 464 465 466 477 485 490 491 500
 0746: 947 314 340 344 356 365 379 389 390 393 397 413 419 424 457 966 968 970 975 1025
 0747: 2 463 464 465 466 490 491
 0748: 550 314 340 344 356 365 379 389 390 393 397 413 419 424 457 966 968 970 975 1025 1085
 0749: 897 288 314 316 332 334 340 344 352 355 356 358 365 368 379 389 390 391 393 397 411 413 419 420 424 431 441 447 448 457 459 460 966 968 970 974 975 1012 1021 1022 1025 1085 1088 1089
 0750: 3 463 464 465 466
```
