## Supplementary material for "Knowledge-guided data mining on the standardized architecture of NRPS: subtypes, novel motifs, and sequence entanglements": The result file of the phylogenetic tree of C domain and E domain by IQ-TREE: C_all_trim_out6_MSA_trim.fasta.ckp (part 12 of 16)

```
 0751: 2 144 158 474 652 672 704 706 710 712 717 731 748 749 756 760 762 763 765 766 775 780 787 788 790 802 810 824 825 826 827 837 842 847 956 957 958 959 989 991 992 993 994 996 997 998 999 1028 1029 1030 1031 1033 1034 1035 1036 1037 1038 1040 1041 1042 1043 1044 1045 1046 1047 1048 1049 1050 1051 1052 1053 1054 1055 1056 1057 1058
 0752: 2 282 306 394 1083 1084
 0753: 1 524 531 535 540 548 550 552 557 562 563 566 574 575 576 582 589 594 596 598 600 601 607 613 615 617 618 619 622 623 629 630 632 634 637 641 643 649 655 656 659 668 675 689 691 692 696 700 701 718 735 737 743 757 759 769 771 785 789 795 799 803 808 960 1002 1003 1007 1064 1066 1067 1069 1072
 0754: 1000 427 806
 0755: 741 342 427 806
 0756: 1000 322 342 427 806
 0757: 976 288 314 316 322 332 334 340 342 344 352 355 356 358 365 368 379 389 390 391 393 397 411 413 419 420 424 427 431 441 447 448 457 459 460 806 966 968 970 974 975 1012 1021 1022 1025 1085 1088 1089
 0758: 1 526 544 568 570 621 645 662 693 709 1005
 0759: 860 288 314 316 322 327 332 334 340 342 344 352 355 356 358 365 368 379 389 390 391 393 397 411 413 419 420 424 427 431 441 447 448 457 459 460 806 966 968 970 974 975 1012 1021 1022 1025 1085 1088 1089
 0760: 686 286 288 294 295 296 297 314 316 322 327 332 334 340 342 344 352 355 356 358 365 368 379 382 389 390 391 393 397 411 413 419 420 424 427 431 439 441 447 448 457 459 460 806 966 968 970 974 975 1012 1021 1022 1025 1081 1085 1088 1089 1090
 0761: 1 568 621 693 709
 0762: 3 470 480 497 498 522
 0763: 1 532 534 538 542 545 561 571 572 578 581 587 599 603 605 616 628 638 648 676 686 687 688 695 812 962 963
 0764: 1 532 534 538 542 545 578 603 605 628 686 687 688 962
 0765: 1 532 578 628 687 688 962
 0766: 890 387 1076
 0767: 1000 363 387 1076
 0768: 1 183 186 216 217 218 219 222 229 942
 0769: 880 363 387 399 1076
 0770: 1 57 84 99 115 125 946
 0771: 1000 363 387 399 450 1076
 0772: 2 561 571 638 648 812
 0773: 1000 363 378 387 399 450 1076
 0774: 999 349 363 378 387 399 450 1076
 0775: 1000 299 349 363 378 387 399 450 1076
 0776: 2 638 648 812
 0777: 1000 299 349 363 378 387 399 450 455 1076
 0778: 656 286 288 294 295 296 297 299 314 316 322 327 332 334 340 342 344 349 352 355 356 358 363 365 368 378 379 382 387 389 390 391 393 397 399 411 413 419 420 424 427 431 439 441 447 448 450 455 457 459 460 806 966 968 970 974 975 1012 1021 1022 1025 1076 1081 1085 1088 1089 1090
 0779: 1 534 538 542 545 578 603 605 686 963
 0780: 338 286 288 294 295 296 297 299 314 316 322 327 332 334 340 342 344 349 352 355 356 358 363 365 368 378 379 382 387 389 390 391 393 397 399 411 413 419 420 421 424 427 431 439 441 447 448 450 455 457 459 460 806 966 968 970 974 975 1012 1021 1022 1025 1076 1081 1085 1088 1089 1090
 0781: 1 51 52 58 59 61 66 67 68 82 83 85 89 92 97 103 104 106 107 109 111 116 118 119 120 124 126 127 128 130 131 135 137 141 146 149 949 950 951 952 953 954 955 981 982 983 984 1059 1060 1061
 0782: 1 87 90 95 112 132 1062 1063
 0783: 1 87 95 112 132 1062 1063
 0784: 746 409 462
 0785: 998 308 409 462
 0786: 1 95 132
 0787: 1 50 53 54 57 62 64 69 70 72 73 74 78 79 81 84 91 94 96 98 99 102 110 115 121 123 125 129 134 136 138 139 140 143 147 151 152 154 155 157 159 161 162 163 298 946 948 980
 0788: 1 50 53 54 57 62 64 69 70 72 74 78 79 84 91 96 98 99 115 121 123 125 136 138 139 140 143 147 151 298 946 948
 0789: 1000 351 407
 0790: 1 50 53 54 57 62 64 69 70 74 78 79 84 91 96 98 99 115 121 123 125 136 138 139 140 143 147 151 946 948
 0791: 1000 351 407 1011
 0792: 1000 312 351 407 1011
 0793: 1 50 53 57 69 70 74 79 84 91 96 98 99 115 125 138 139 140 143 147 151 946 948
 0794: 759 312 346 351 407 1011
 0795: 1 305 341 520 524 525 526 529 530 531 532 533 534 535 536 537 538 539 540 541 542 543 544 545 546 547 548 549 550 551 552 553 554 555 556 557 558 559 560 561 562 563 565 566 567 568 569 570 571 572 573 574 575 576 577 578 579 580 581 582 583 584 585 586 587 588 589 590 591 592 593 594 595 596 597 598 599 600 601 602 603 604 605 606 607 608 609 610 611 612 613 614 615 616 617 618 619 620 621 622 623 624 626 627 628 629 630 631 632 633 634 635 636 637 638 639 640 641 642 643 644 645 646 647 648 649 650 651 653 654 655 656 657 658 659 660 661 662 663 664 665 666 667 668 669 670 671 673 674 675 676 678 679 680 681 682 683 684 685 686 687 688 689 690 691 692 693 694 695 696 697 698 699 700 701 702 703 709 718 735 737 743 744 745 747 757 759 761 767 769 770 771 776 777 778 779 783 785 789 795 798 799 803 808 812 832 841 849 960 962 963 1002 1003 1004 1005 1006 1007 1064 1065 1066 1067 1068 1069 1070 1071 1072
 0796: 1 534 538 542 545 572 599 603 605 686 687 963
 0797: 101 328 422
 0798: 1 532 533 561 571 581 587 616 628 638 648 651 665 676 688 695 812 1004
 0799: 1 464 466 477
 0800: 1000 416 964
 0801: 1000 328 416 422 964
 0802: 1 158 513 652 672 704 722 724 726 742 758 760 766 775 782 790 792 804 811 826 827 837 958 961 990 1032 1039
 0803: 1000 328 416 422 458 964
 0804: 996 312 328 346 351 407 416 422 458 964 1011
 0805: 967 308 312 328 346 351 407 409 416 422 458 462 964 1011
 0806: 1 158 513 722 724 726 742 758 775 782 790 792 804 811 961 990 1032 1039
 0807: 1 144 474 706 710 712 717 731 748 749 756 762 763 765 768 780 787 788 800 802 810 824 825 842 847 956 957 959 989 991 992 993 994 996 997 998 999 1028 1029 1030 1031 1033 1034 1035 1036 1037 1038 1040 1041 1042 1043 1044 1045 1046 1047 1048 1049 1050 1051 1052 1053 1054 1055 1056 1057 1058
 0808: 1000 384 418
 0809: 488 308 312 328 346 351 384 407 409 416 418 422 458 462 964 1011
 0810: 987 286 288 294 295 296 297 299 308 312 314 316 322 327 328 332 334 340 342 344 346 349 351 352 355 356 358 363 365 368 378 379 382 384 387 389 390 391 393 397 399 407 409 411 413 416 418 419 420 421 422 424 427 431 439 441 447 448 450 455 457 458 459 460 462 806 964 966 968 970 974 975 1011 1012 1021 1022 1025 1076 1081 1085 1088 1089 1090
 0811: 957 176 269 274 279 282 286 288 290 293 294 295 296 297 299 300 301 304 306 308 309 311 312 314 315 316 317 318 320 321 322 323 324 325 327 328 331 332 333 334 335 336 338 339 340 342 344 345 346 347 349 350 351 352 353 354 355 356 358 359 360 361 362 363 365 366 367 368 369 370 371 372 373 374 375 377 378 379 380 381 382 383 384 387 389 390 391 392 393 394 395 396 397 399 401 402 403 404 405 406 407 408 409 410 411 412 413 415 416 417 418 419 420 421 422 423 424 425 427 429 430 431 432 435 436 437 438 439 440 441 442 443 444 446 447 448 449 450 451 452 453 454 455 456 457 458 459 460 461 462 740 774 806 964 965 966 967 968 969 970 971 972 973 974 975 976 977 978 1010 1011 1012 1013 1014 1015 1016 1017 1018 1019 1020 1021 1022 1023 1024 1025 1026 1027 1074 1075 1076 1077 1078 1079 1080 1081 1082 1083 1084 1085 1086 1087 1088 1089 1090
 0812: 1 258 264 267 330 400 943
 0813: 2 391 411 1012
 0814: 2 609 661
 0815: 1000 376 433
 0816: 2 471 472 475 486
 0817: 997 376 433 434
 0818: 999 276 376 433 434
 0819: 1 191 218 219 222 229
 0820: 1 532 533 534 538 541 542 545 561 571 572 578 581 587 599 603 605 616 620 628 638 648 651 665 676 686 687 688 690 695 698 777 812 962 1004
 0821: 1 572 581 599 616 638 812
 0822: 1000 329 337
 0823: 1 572 599 638 812
 0824: 1000 329 337 414
 0825: 1000 313 329 337 414
 0826: 2 286 294 295 296 382 439 1081 1090
 0827: 3 385 398
 0828: 996 364 398
 0829: 1 536 546 580 586 588 591 592 595 604 608 650 681 697 745 747 761 783 832 1071
 0830: 1000 364 385 398
 0831: 1000 313 329 337 364 385 398 414
 0832: 1 520 537 553 554 577 579 584 611 614 624 644 660 663 667 669 679 682 684 744 798 1065
 0833: 998 313 326 329 337 364 385 398 414
 0834: 1 520 553 554 584 614 644 663 667 669 684
 0835: 1000 313 326 329 337 348 364 385 398 414
 0836: 1000 276 313 326 329 337 348 364 376 385 398 414 433 434
 0837: 1 305 341 539 556 560 565 583 593 602 609 631 642 653 654 657 661 666 674 683 685 702 778 841 849 1006 1068 1070
 0838: 1000 276 313 326 329 337 348 364 376 385 398 414 433 434 677
 0839: 1 54 62 87 112 121 143 151 1062 1063
 0840: 1 87 112 143 151 1062 1063
 0841: 968 343 428
 0842: 1000 276 313 326 329 337 343 348 364 376 385 398 414 428 433 434 677
 0843: 1000 176 269 274 276 279 282 286 288 290 293 294 295 296 297 299 300 301 304 306 308 309 311 312 313 314 315 316 317 318 320 321 322 323 324 325 326 327 328 329 331 332 333 334 335 336 337 338 339 340 342 343 344 345 346 347 348 349 350 351 352 353 354 355 356 358 359 360 361 362 363 364 365 366 367 368 369 370 371 372 373 374 375 376 377 378 379 380 381 382 383 384 385 387 389 390 391 392 393 394 395 396 397 398 399 401 402 403 404 405 406 407 408 409 410 411 412 413 414 415 416 417 418 419 420 421 422 423 424 425 427 428 429 430 431 432 433 434 435 436 437 438 439 440 441 442 443 444 446 447 448 449 450 451 452 453 454 455 456 457 458 459 460 461 462 677 740 774 806 964 965 966 967 968 969 970 971 972 973 974 975 976 977 978 1010 1011 1012 1013 1014 1015 1016 1017 1018 1019 1020 1021 1022 1023 1024 1025 1026 1027 1074 1075 1076 1077 1078 1079 1080 1081 1082 1083 1084 1085 1086 1087 1088 1089 1090
 0844: 1 50 53 57 69 70 74 79 84 90 91 96 98 99 115 125 138 139 140 147 946 948
 0845: 1 60 119
 0846: 998 179 215
 0847: 1 51 52 55 56 58 59 61 63 65 66 67 68 75 80 82 83 85 89 92 93 97 100 101 103 104 106 107 109 111 113 114 116 118 120 122 124 126 127 128 130 131 133 135 137 141 142 145 146 148 149 150 153 156 291 949 950 951 952 953 954 955 981 982 983 984 985 986 987 1059 1060 1061
 0848: 1 557 595 604 747 1071
 0849: 1000 188 201
 0850: 1 600 668 701 769 789 803 1066
 0851: 984 188 201 226
 0852: 1 520 526 531 535 537 543 544 547 549 553 554 555 557 559 566 568 570 573 574 575 577 579 582 584 588 590 594 595 597 601 604 607 611 612 614 615 618 621 624 626 629 633 635 636 644 645 649 655 660 662 663 664 667 669 671 679 680 682 684 689 691 693 696 699 709 718 735 743 744 747 776 779 798 960 1003 1005 1007 1065 1071
 0853: 984 188 196 201 226
 0854: 1 535 543 547 549 555 557 559 566 574 575 582 590 594 597 601 607 612 615 618 629 635 649 655 664 671 680 689 691 696 735 776 779 960 1003 1007
 0855: 992 188 189 196 201 226
 0856: 1 490 491 500
 0857: 1000 188 189 196 201 224 226
 0858: 993 179 188 189 196 201 215 224 226
 0859: 1 50 53 54 57 62 69 70 72 74 79 84 87 90 91 95 96 98 99 112 115 121 125 138 139 140 143 147 151 161 298 946 948 1062 1063
 0860: 878 179 188 189 191 196 201 215 224 226
 0861: 1 54 87 95 112 161 1062 1063
 0862: 2 50 53 57 62 69 70 79 84 90 91 96 98 99 115 121 125 138 139 147 946 948
 0863: 1000 218 222
 0864: 1 172 174 175 176 179 180 181 182 183 184 185 186 187 188 189 190 191 192 193 194 195 196 197 198 199 200 201 202 203 204 205 206 207 208 209 210 211 212 213 214 215 216 217 218 219 220 221 222 223 224 225 226 227 228 229 230 231 232 258 259 260 261 262 263 264 265 266 267 268 269 270 271 272 273 274 275 276 277 278 279 280 281 282 283 284 285 286 287 288 289 290 292 293 294 295 296 297 299 300 301 302 304 306 307 308 309 310 311 312 313 314 315 316 317 318 319 320 321 322 323 324 325 326 327 328 329 330 331 332 333 334 335 336 337 338 339 340 342 343 344 345 346 347 348 349 350 351 352 353 354 355 356 357 358 359 360 361 362 363 364 365 366 367 368 369 370 371 372 373 374 375 376 377 378 379 380 381 382 383 384 385 387 388 389 390 391 392 393 394 395 396 397 398 399 400 401 402 403 404 405 406 407 408 409 410 411 412 413 414 415 416 417 418 419 420 421 422 423 424 425 426 427 428 429 430 431 432 433 434 435 436 437 438 439 440 441 442 443 444 445 446 447 448 449 450 451 452 453 454 455 456 457 458 459 460 461 462 677 729 740 774 784 806 818 848 941 942 943 964 965 966 967 968 969 970 971 972 973 974 975 976 977 978 1008 1009 1010 1011 1012 1013 1014 1015 1016 1017 1018 1019 1020 1021 1022 1023 1024 1025 1026 1027 1074 1075 1076 1077 1078 1079 1080 1081 1082 1083 1084 1085 1086 1087 1088 1089 1090 1091 1092
 0865: 1000 218 219 222
 0866: 1 588 595 600 604 747 1071
 0867: 1000 218 219 222 229
 0868: 845 179 188 189 191 196 201 215 218 219 222 224 226 229
 0869: 1 600 604
 0870: 1 531 668 701 718 743 769 789 803 1007 1066
 0871: 1 531 718 743 1007
 0872: 1000 187 192
 0873: 980 180 187 192
 0874: 2 657 703
 0875: 2 534 538 542 545 578 603 605 686 687 688 962 963
 0876: 974 190 197
 0877: 1000 180 187 190 192 197
 0878: 1 578 687 688 962 963
 0879: 998 180 187 190 192 197 227
 0880: 2 578 963
 0881: 2 532 533 534 538 541 542 545 561 571 572 578 581 587 599 603 605 616 620 638 648 651 665 676 686 687 688 690 695 698 777 812 962 963 1004
 0882: 1000 199 211
 0883: 2 533 534 538 541 542 545 572 578 599 603 605 620 651 665 686 687 688 690 698 777 962 963 1004
 0884: 1000 199 209 211
 0885: 2 532 561 571 581 587 616 638 648 676 695 812
 0886: 984 199 207 209 211
 0887: 2 520 524 526 531 537 544 548 553 554 568 570 573 577 579 584 588 595 600 604 611 614 621 624 626 633 636 644 645 660 662 663 667 668 669 679 682 684 693 699 701 709 718 743 744 747 769 789 798 803 1005 1007 1065 1066 1071
 0888: 2 672 707 724 726 736 741 742 758 768 772 782 791 792 800 811 820 961 990 1032 1039
 0889: 1000 202 230
 0890: 997 199 202 207 209 211 230
 0891: 999 180 187 190 192 197 199 202 207 209 211 227 230
 0892: 2 672 707 736 772 791 820
 0893: 2 50 53 57 62 69 70 72 73 74 79 81 84 87 90 91 94 95 96 98 99 102 110 112 115 121 125 129 134 138 139 140 143 147 151 152 154 155 157 159 161 162 163 298 946 948 980 1062 1063
 0894: 2 73 81 87 94 95 102 110 112 129 134 152 154 155 157 159 161 162 163 980 1062 1063
 0895: 1000 223 232
 0896: 1000 221 223 232
 0897: 424 180 187 190 192 197 199 202 207 209 211 221 223 227 230 232
 0898: 785 179 180 187 188 189 190 191 192 196 197 199 201 202 207 209 211 215 218 219 221 222 223 224 226 227 229 230 232
 0899: 2 61 118 119 124
 0900: 2 61 118 119
 0901: 1000 183 942
 0902: 2 61 119
 0903: 1000 183 217 942
 0904: 1 183 186 198 205 216 217 231 942
 0905: 994 183 186 217 942
 0906: 2 186 198 205 231
 0907: 914 183 186 216 217 942
 0908: 954 179 180 183 186 187 188 189 190 191 192 196 197 199 201 202 207 209 211 215 216 217 218 219 221 222 223 224 226 227 229 230 232 942
 0909: 2 183 216 217 942
 0910: 3 532 533 534 538 541 542 545 578 603 605 620 628 651 665 686 687 688 690 698 777 962 963 1004
 0911: 1000 220 941
 0912: 1 534 538 541 542 545 578 603 605 620 686 687 688 690 698 777 963
 0913: 1000 220 228 941
 0914: 954 179 180 183 186 187 188 189 190 191 192 196 197 199 201 202 207 209 211 215 216 217 218 219 220 221 222 223 224 226 227 228 229 230 232 941 942
 0915: 1 535 543 547 549 555 559 566 574 575 582 590 594 597 601 607 612 615 618 629 635 649 655 664 671 680 689 691 696 735 743 776 779 1003
 0916: 2 543 547 549 555 559 590 597 612 635 664 671 680 743 776 779
 0917: 1000 198 205
 0918: 2 386 719 723 727 728 730 733 734 738 739 746 750 751 752 754 755 781 786 793 796 807 813 814 817 821 822 830 831 836 839 840 843 844 845 846 995
 0919: 1000 198 205 231
 0920: 999 179 180 183 186 187 188 189 190 191 192 196 197 198 199 201 202 205 207 209 211 215 216 217 218 219 220 221 222 223 224 226 227 228 229 230 231 232 941 942
 0921: 2 386 786 813 839
 0922: 2 386 813
 0923: 1000 181 185
 0924: 1 532 533 534 538 541 542 545 578 587 603 605 620 628 651 665 676 687 688 690 695 698 777 962 1004
 0925: 1 534 538 541 542 545 578 587 603 605 620 676 687 688 690 695 698 777
 0926: 1000 193 194
 0927: 284 181 185 193 194
 0928: 1 534 538 541 542 545 578 603 605 620 687 688 690 698 777
 0929: 1 540 548 550 552 562 563 576 589 596 598 613 617 619 622 623 630 634 637 641 643 656 659 675 692 700 737 757 759 771 785 795 799 808 1002 1064 1067 1072
 0930: 209 212 225
 0931: 812 181 185 193 194 212 225
 0932: 1 540 548 563 576 589 596 617 619 623 630 643 659 675 692 700 757 771 785 799 1002 1064 1067
 0933: 1000 181 182 185 193 194 212 225
 0934: 1000 179 180 181 182 183 185 186 187 188 189 190 191 192 193 194 196 197 198 199 201 202 205 207 209 211 212 215 216 217 218 219 220 221 222 223 224 225 226 227 228 229 230 231 232 941 942
 0935: 1 144 474 513 652 672 704 706 710 712 717 722 731 748 749 756 760 762 763 765 766 780 787 788 802 804 810 824 825 826 827 837 842 847 956 957 958 959 989 991 992 993 994 996 997 998 999 1028 1029 1030 1031 1033 1034 1035 1036 1037 1038 1040 1041 1042 1043 1044 1045 1046 1047 1048 1049 1050 1051 1052 1053 1054 1055 1056 1057 1058
 0936: 5 179 180 183 186 187 188 189 190 191 192 196 197 198 199 201 202 205 207 209 211 215 217 218 219 221 222 223 224 226 227 229 230 231 232 942
 0937: 1000 184 195
 0938: 5 179 183 186 188 189 191 196 198 201 205 215 217 218 219 221 222 223 224 226 229 231 232 942
 0939: 7 183 186 191 198 205 217 231 942
 0940: 1000 200 208
 0941: 6 305 341 520 524 525 526 529 530 531 532 533 534 535 536 537 538 539 540 541 542 543 544 545 546 547 548 549 550 551 552 553 554 555 556 557 558 559 560 561 562 563 565 566 567 568 569 570 571 572 573 574 575 576 577 578 579 580 581 582 583 584 585 586 587 588 589 590 591 592 593 594 595 596 597 598 599 600 601 602 603 604 605 606 607 608 609 610 611 612 613 614 615 616 617 618 619 620 621 622 623 624 626 627 628 629 630 631 632 633 634 635 636 637 638 639 640 641 642 643 644 645 646 647 648 649 650 651 653 654 655 656 657 658 659 660 661 662 663 664 665 666 667 668 669 670 671 674 675 676 679 680 681 682 683 684 685 686 687 688 689 690 691 692 693 694 695 696 697 698 699 700 701 702 703 709 718 735 737 743 744 745 747 757 759 761 764 767 769 770 771 776 777 778 779 783 785 789 795 798 799 803 808 812 832 841 849 960 962 963 1002 1003 1004 1005 1006 1007 1064 1065 1066 1067 1068 1069 1070 1071 1072
 0942: 1000 200 208 214
 0943: 7 520 524 525 526 529 530 531 532 533 534 535 536 537 538 540 541 542 543 544 545 546 547 548 549 550 551 552 553 554 555 557 558 559 561 562 563 566 567 568 570 571 572 573 574 575 576 577 578 579 580 581 582 584 585 586 587 588 589 590 591 592 594 595 596 597 598 599 600 601 603 604 605 606 607 608 610 611 612 613 614 615 616 617 618 619 620 621 622 623 624 626 627 628 629 630 632 633 634 635 636 637 638 639 640 641 643 644 645 646 647 648 649 650 651 655 656 658 659 660 662 663 664 665 667 668 669 670 671 675 676 679 680 681 682 684 686 687 688 689 690 691 692 693 694 695 696 697 698 699 700 701 709 718 735 737 743 744 745 747 757 759 761 764 767 769 770 771 776 777 779 783 785 789 795 798 799 803 808 812 832 960 962 963 1002 1003 1004 1005 1007 1064 1065 1066 1067 1069 1071 1072
 0944: 1000 200 204 208 214
 0945: 1000 184 195 200 204 208 214
 0946: 7 520 524 526 531 535 537 540 543 544 547 548 549 553 554 555 557 559 563 566 568 570 573 574 575 576 577 579 582 584 588 589 590 594 595 596 597 600 601 604 607 608 611 612 614 615 617 618 619 621 623 624 626 629 630 632 633 635 636 643 644 645 649 655 659 660 662 663 664 667 668 669 671 675 679 680 682 684 689 691 692 693 696 699 700 701 709 718 735 743 744 747 757 769 771 776 779 785 789 798 799 803 960 1002 1003 1005 1007 1064 1065 1066 1067 1069 1071
 0947: 1000 184 195 200 204 208 214 292
 0948: 998 179 180 181 182 183 184 185 186 187 188 189 190 191 192 193 194 195 196 197 198 199 200 201 202 204 205 207 208 209 211 212 214 215 216 217 218 219 220 221 222 223 224 225 226 227 228 229 230 231 232 292 941 942
 0949: 7 520 524 526 531 535 537 540 543 544 547 548 549 553 554 555 557 559 563 566 568 570 573 574 575 576 577 579 582 584 588 589 590 594 595 596 597 600 601 604 607 611 612 614 615 617 618 619 621 623 624 626 629 630 632 633 635 636 643 644 645 649 655 659 660 662 663 664 667 668 669 671 675 679 680 682 684 689 691 692 693 696 699 700 701 709 718 735 743 744 747 757 769 771 776 779 785 789 798 799 803 960 1002 1003 1005 1007 1064 1065 1066 1067 1069 1071
 0950: 4 144 158 474 513 706 710 712 717 722 724 726 731 741 742 748 749 756 758 762 763 765 768 775 780 782 787 788 790 792 800 802 804 810 811 824 825 842 847 956 957 959 961 989 990 991 992 993 994 996 997 998 999 1028 1029 1030 1031 1032 1033 1034 1035 1036 1037 1038 1039 1040 1041 1042 1043 1044 1045 1046 1047 1048 1049 1050 1051 1052 1053 1054 1055 1056 1057 1058
 0951: 949 203 388
 0952: 2 57 69 79 84 91 98 125 139 946 948
 0953: 2 57 69 79 91 98 139 946 948
 0954: 3 57 69 79 98 139 946
 0955: 1000 210 213
 0956: 3 69 79 98
 0957: 1000 210 213 259
 0958: 961 206 210 213 259
 0959: 1000 203 206 210 213 259 388
 0960: 1000 179 180 181 182 183 184 185 186 187 188 189 190 191 192 193 194 195 196 197 198 199 200 201 202 203 204 205 206 207 208 209 210 211 212 213 214 215 216 217 218 219 220 221 222 223 224 225 226 227 228 229 230 231 232 259 292 388 941 942
 0961: 1 536 543 546 547 549 555 559 580 586 590 591 592 597 608 612 635 650 664 680 697 745 761 776 779 783 832
 0962: 1 308 384 409 418 421 462
 0963: 1 532 533 534 538 541 542 545 561 571 572 578 581 587 599 603 605 616 620 628 638 648 651 665 676 687 688 690 695 698 777 812 962 963 1004
 0964: 1 532 533 534 538 541 542 545 561 571 578 581 587 603 605 616 620 628 638 648 651 665 676 687 688 690 695 698 777 812 1004
 0965: 1000 261 263
 0966: 1 532 533 534 538 541 542 545 561 571 581 587 603 605 616 620 628 638 648 651 665 676 690 695 698 777 812 1004
 0967: 1000 261 262 263
 0968: 1 533 534 538 541 542 545 561 571 587 603 605 620 648 651 665 676 690 695 698 777 1004
 0969: 997 261 262 263 265
 0970: 993 260 261 262 263 265
 0971: 1 533 561 571 587 648 651 665 676 1004
 0972: 1 533 561 571 648 651 665 1004
 0973: 1 571 648
 0974: 994 280 1091
 0975: 1 532 581 616 628 638 812
 0976: 1 532 581 616 628
 0977: 995 1008 1009
 0978: 974 280 1008 1009 1091
 0979: 1 563 576 589 596 623 630 659 675 700 757 799 1002 1064 1067
 0980: 1 535 574 594
 0981: 934 285 426
 0982: 982 280 285 426 1008 1009 1091
 0983: 998 266 280 285 426 1008 1009 1091
 0984: 2 166 167 250 251 252 797 823 829
 0985: 1000 266 270 280 285 426 1008 1009 1091
 0986: 2 542 545 572 599 963
 0987: 1 532 533 534 538 541 578 587 603 605 620 628 638 651 665 676 686 687 688 690 695 698 777 812 962 1004
 0988: 1 532 533 534 538 541 578 587 603 605 628 638 651 665 676 686 687 688 690 695 698 777 812 1004
 0989: 998 310 445
 0990: 1000 289 310 445
 0991: 803 266 270 280 285 289 310 426 445 1008 1009 1091
 0992: 2 532 541 587 638 665 676 690 695 698 777 812
 0993: 1 543 547 549 552 555 557 559 562 590 597 598 612 613 622 634 635 637 641 656 664 671 680 737 776 779 795 808 960 1072
 0994: 2 548 550 701 759
 0995: 1000 319 1092
 0996: 1000 272 319 1092
 0997: 2 550 701 759
 0998: 996 272 319 818 1092
 0999: 1000 266 270 272 280 285 289 310 319 426 445 818 1008 1009 1091 1092
 1000: 2 520 524 526 531 536 537 544 546 553 554 568 570 573 577 579 580 584 586 588 591 592 595 600 604 608 611 614 621 624 626 633 636 644 645 650 660 662 663 667 668 669 679 681 682 684 693 697 699 709 718 743 744 745 747 761 769 783 789 798 803 832 1005 1007 1065 1066 1071
 1001: 1 524 536 546 580 586 591 592 608 650 681 697 743 745 761 783 832
 1002: 1000 268 277
 1003: 1 520 526 531 537 544 553 554 568 570 573 577 579 584 588 595 600 604 611 614 621 624 626 633 636 644 645 660 662 663 667 668 669 679 682 684 693 699 709 718 744 747 769 789 798 803 1005 1007 1065 1066 1071
 1004: 1 531 600 718 1007 1066
 1005: 1 520 526 537 544 553 554 568 570 573 577 579 584 588 595 604 611 614 621 624 626 633 636 644 645 660 662 663 667 668 669 679 682 684 693 699 709 744 747 769 789 798 803 1005 1065 1071
 1006: 1000 278 281
 1007: 1000 271 278 281
 1008: 3 305 529 539 558 560 565 583 593 609 642 653 654 657 661 666 674 685 703 778 841 849 1006 1068
 1009: 3 558 703 841
 1010: 1000 275 357
 1011: 1000 271 275 278 281 357
 1012: 3 305 529 539 560 565 583 593 609 642 653 654 657 661 666 674 685 778 849 1006 1068
 1013: 1000 271 275 278 281 287 357
 1014: 994 268 271 275 277 278 281 287 357
 1015: 996 266 268 270 271 272 275 277 278 280 281 285 287 289 310 319 357 426 445 818 1008 1009 1091 1092
 1016: 948 260 261 262 263 265 266 268 270 271 272 275 277 278 280 281 285 287 289 310 319 357 426 445 818 1008 1009 1091 1092
 1017: 1 653 657 1006
 1018: 358 260 261 262 263 265 266 268 270 271 272 275 277 278 280 281 285 287 289 310 319 330 357 426 445 818 1008 1009 1091 1092
 1019: 1 251 507 829 850
 1020: 4 318 333 350 361 375 396 403 437 440 1016 1086
 1021: 2 54 62 78 87 95 112 136 161 1062 1063
 1022: 2 62 87 95 112 161 1062 1063
 1023: 1000 400 943
 1024: 1000 267 400 943
 1025: 1000 264 267 400 943
 1026: 443 260 261 262 263 264 265 266 267 268 270 271 272 275 277 278 280 281 285 287 289 310 319 330 357 400 426 445 818 943 1008 1009 1091 1092
 1027: 952 258 260 261 262 263 264 265 266 267 268 270 271 272 275 277 278 280 281 285 287 289 310 319 330 357 400 426 445 818 943 1008 1009 1091 1092
 1028: 961 179 180 181 182 183 184 185 186 187 188 189 190 191 192 193 194 195 196 197 198 199 200 201 202 203 204 205 206 207 208 209 210 211 212 213 214 215 216 217 218 219 220 221 222 223 224 225 226 227 228 229 230 231 232 258 259 260 261 262 263 264 265 266 267 268 270 271 272 275 277 278 280 281 285 287 289 292 310 319 330 357 388 400 426 445 818 941 942 943 1008 1009 1091 1092
 1029: 606 176 179 180 181 182 183 184 185 186 187 188 189 190 191 192 193 194 195 196 197 198 199 200 201 202 203 204 205 206 207 208 209 210 211 212 213 214 215 216 217 218 219 220 221 222 223 224 225 226 227 228 229 230 231 232 258 259 260 261 262 263 264 265 266 267 268 269 270 271 272 274 275 276 277 278 279 280 281 282 285 286 287 288 289 290 292 293 294 295 296 297 299 300 301 304 306 308 309 310 311 312 313 314 315 316 317 318 319 320 321 322 323 324 325 326 327 328 329 330 331 332 333 334 335 336 337 338 339 340 342 343 344 345 346 347 348 349 350 351 352 353 354 355 356 357 358 359 360 361 362 363 364 365 366 367 368 369 370 371 372 373 374 375 376 377 378 379 380 381 382 383 384 385 387 388 389 390 391 392 393 394 395 396 397 398 399 400 401 402 403 404 405 406 407 408 409 410 411 412 413 414 415 416 417 418 419 420 421 422 423 424 425 426 427 428 429 430 431 432 433 434 435 436 437 438 439 440 441 442 443 444 445 446 447 448 449 450 451 452 453 454 455 456 457 458 459 460 461 462 677 740 774 806 818 941 942 943 964 965 966 967 968 969 970 971 972 973 974 975 976 977 978 1008 1009 1010 1011 1012 1013 1014 1015 1016 1017 1018 1019 1020 1021 1022 1023 1024 1025 1026 1027 1074 1075 1076 1077 1078 1079 1080 1081 1082 1083 1084 1085 1086 1087 1088 1089 1090 1091 1092
 1030: 941 168 169 176 179 180 181 182 183 184 185 186 187 188 189 190 191 192 193 194 195 196 197 198 199 200 201 202 203 204 205 206 207 208 209 210 211 212 213 214 215 216 217 218 219 220 221 222 223 224 225 226 227 228 229 230 231 232 258 259 260 261 262 263 264 265 266 267 268 269 270 271 272 274 275 276 277 278 279 280 281 282 284 285 286 287 288 289 290 292 293 294 295 296 297 299 300 301 304 306 308 309 310 311 312 313 314 315 316 317 318 319 320 321 322 323 324 325 326 327 328 329 330 331 332 333 334 335 336 337 338 339 340 342 343 344 345 346 347 348 349 350 351 352 353 354 355 356 357 358 359 360 361 362 363 364 365 366 367 368 369 370 371 372 373 374 375 376 377 378 379 380 381 382 383 384 385 387 388 389 390 391 392 393 394 395 396 397 398 399 400 401 402 403 404 405 406 407 408 409 410 411 412 413 414 415 416 417 418 419 420 421 422 423 424 425 426 427 428 429 430 431 432 433 434 435 436 437 438 439 440 441 442 443 444 445 446 447 448 449 450 451 452 453 454 455 456 457 458 459 460 461 462 677 740 774 806 818 941 942 943 964 965 966 967 968 969 970 971 972 973 974 975 976 977 978 1008 1009 1010 1011 1012 1013 1014 1015 1016 1017 1018 1019 1020 1021 1022 1023 1024 1025 1026 1027 1074 1075 1076 1077 1078 1079 1080 1081 1082 1083 1084 1085 1086 1087 1088 1089 1090 1091 1092
 1031: 2 62 87 112 1062 1063
 1032: 1 54 78 136
 1033: 3 50 53 57 64 69 70 72 74 79 84 90 91 96 98 99 115 121 123 125 138 139 140 143 147 151 298 946 948
 1034: 1000 174 283
 1035: 2 64 90 123
 1036: 2 50 53 57 69 70 72 74 79 84 91 96 98 99 115 121 125 138 139 140 143 147 151 298 946 948
 1037: 1000 175 848
 1038: 5 55 56 61 63 65 66 75 80 82 93 97 100 101 103 109 113 114 116 118 122 124 131 133 142 145 148 149 150 153 156 291 985 986 987
 1039: 5 61 66 82 103 116 118 124 149
 1040: 1000 729 784
 1041: 998 175 729 784 848
 1042: 996 174 175 283 729 784 848
 1043: 3 51 52 58 59 67 68 83 85 89 92 104 106 107 111 119 120 126 127 128 130 135 137 141 146 949 950 951 952 953 954 955 981 982 983 984 1059 1060 1061
 1044: 1000 174 175 273 283 729 784 848
 1045: 1000 172 174 175 273 283 729 784 848
 1046: 4 560 661
 1047: 1 57 125 139 946
 1048: 1000 302 307
 1049: 1000 172 174 175 273 283 302 307 729 784 848
 1050: 945 168 169 172 174 175 176 179 180 181 182 183 184 185 186 187 188 189 190 191 192 193 194 195 196 197 198 199 200 201 202 203 204 205 206 207 208 209 210 211 212 213 214 215 216 217 218 219 220 221 222 223 224 225 226 227 228 229 230 231 232 258 259 260 261 262 263 264 265 266 267 268 269 270 271 272 273 274 275 276 277 278 279 280 281 282 283 284 285 286 287 288 289 290 292 293 294 295 296 297 299 300 301 302 304 306 307 308 309 310 311 312 313 314 315 316 317 318 319 320 321 322 323 324 325 326 327 328 329 330 331 332 333 334 335 336 337 338 339 340 342 343 344 345 346 347 348 349 350 351 352 353 354 355 356 357 358 359 360 361 362 363 364 365 366 367 368 369 370 371 372 373 374 375 376 377 378 379 380 381 382 383 384 385 387 388 389 390 391 392 393 394 395 396 397 398 399 400 401 402 403 404 405 406 407 408 409 410 411 412 413 414 415 416 417 418 419 420 421 422 423 424 425 426 427 428 429 430 431 432 433 434 435 436 437 438 439 440 441 442 443 444 445 446 447 448 449 450 451 452 453 454 455 456 457 458 459 460 461 462 677 729 740 774 784 806 818 848 941 942 943 964 965 966 967 968 969 970 971 972 973 974 975 976 977 978 1008 1009 1010 1011 1012 1013 1014 1015 1016 1017 1018 1019 1020 1021 1022 1023 1024 1025 1026 1027 1074 1075 1076 1077 1078 1079 1080 1081 1082 1083 1084 1085 1086 1087 1088 1089 1090 1091 1092
 1051: 462 48 49 50 51 52 53 54 55 56 57 58 59 60 61 62 63 64 65 66 67 68 69 70 71 72 73 74 75 76 77 78 79 80 81 82 83 84 85 86 87 88 89 90 91 92 93 94 95 96 97 98 99 100 101 102 103 104 105 106 107 108 109 110 111 112 113 114 115 116 117 118 119 120 121 122 123 124 125 126 127 128 129 130 131 132 133 134 135 136 137 138 139 140 141 142 143 145 146 147 148 149 150 151 152 153 154 155 156 157 159 161 162 163 164 165 168 169 171 172 174 175 176 177 178 179 180 181 182 183 184 185 186 187 188 189 190 191 192 193 194 195 196 197 198 199 200 201 202 203 204 205 206 207 208 209 210 211 212 213 214 215 216 217 218 219 220 221 222 223 224 225 226 227 228 229 230 231 232 233 234 235 236 237 238 239 258 259 260 261 262 263 264 265 266 267 268 269 270 271 272 273 274 275 276 277 278 279 280 281 282 283 284 285 286 287 288 289 290 291 292 293 294 295 296 297 298 299 300 301 302 304 306 307 308 309 310 311 312 313 314 315 316 317 318 319 320 321 322 323 324 325 326 327 328 329 330 331 332 333 334 335 336 337 338 339 340 342 343 344 345 346 347 348 349 350 351 352 353 354 355 356 357 358 359 360 361 362 363 364 365 366 367 368 369 370 371 372 373 374 375 376 377 378 379 380 381 382 383 384 385 387 388 389 390 391 392 393 394 395 396 397 398 399 400 401 402 403 404 405 406 407 408 409 410 411 412 413 414 415 416 417 418 419 420 421 422 423 424 425 426 427 428 429 430 431 432 433 434 435 436 437 438 439 440 441 442 443 444 445 446 447 448 449 450 451 452 453 454 455 456 457 458 459 460 461 462 677 729 740 774 784 806 818 848 941 942 943 946 947 948 949 950 951 952 953 954 955 964 965 966 967 968 969 970 971 972 973 974 975 976 977 978 979 980 981 982 983 984 985 986 987 988 1008 1009 1010 1011 1012 1013 1014 1015 1016 1017 1018 1019 1020 1021 1022 1023 1024 1025 1026 1027 1059 1060 1061 1062 1063 1074 1075 1076 1077 1078 1079 1080 1081 1082 1083 1084 1085 1086 1087 1088 1089 1090 1091 1092
 1052: 1 524 548 550 552 562 598 613 622 634 637 641 656 681 737 759 795 808 1072
 1053: 1 520 526 531 535 536 537 543 544 546 547 549 553 554 555 557 559 566 568 570 573 574 575 577 579 580 582 584 586 588 590 591 592 594 595 597 600 601 604 607 608 611 612 614 615 618 621 624 626 629 633 635 636 644 645 649 650 655 660 662 663 664 667 669 671 679 680 682 684 689 691 693 696 697 699 709 718 735 743 744 745 747 761 776 779 783 798 832 960 1003 1005 1007 1065 1071
 1054: 1000 144 1058
 1055: 3 180 183 186 187 190 191 192 197 199 202 207 209 211 216 217 221 223 227 230 232 942
 1056: 3 183 186 191 216 217 221 223 232 942
 1057: 999 999 1043
 1058: 492 144 999 1043 1058
 1059: 1 520 524 526 531 535 536 537 544 546 548 553 554 557 566 568 570 573 574 575 577 579 580 582 584 586 588 591 592 594 595 600 601 604 607 608 611 614 615 618 621 624 626 629 633 636 644 645 649 650 655 660 662 663 667 668 669 679 681 682 684 689 691 693 696 697 699 701 709 718 735 743 744 745 747 761 769 783 789 798 803 832 960 1003 1005 1007 1065 1066 1071
 1060: 1 50 53 69 70 84 90 96 125 138 139 147
 1061: 1000 994 1030
 1062: 1 256 464 466 467 468 471 472 475 476 477 481 482 484 485 489 490 491 492 493 494 495 499 500 501 502 503
 1063: 1 256 467 468 471 472 475 476 481 482 484 489 492 493 494 495 499 501 502 503
 1064: 1000 1040 1051
 1065: 1000 994 1030 1040 1051
 1066: 506 144 994 999 1030 1040 1043 1051 1058
 1067: 1 256 467 468 476 482 484 489 492 493 494 495 499 501 502 503
 1068: 1000 144 765 994 999 1030 1040 1043 1051 1058
 1069: 2 532 533 534 538 542 545 578 599 603 605 628 651 665 686 687 688 962 963 1004
 1070: 994 144 748 765 994 999 1030 1040 1043 1051 1058
 1071: 2 534 538 542 545 599 603 605 686 963
 1072: 4 355 391 420 441 447 448 459 974 1012 1021 1022 1089
 1073: 3 581 620
 1074: 3 532 533 534 538 541 542 545 561 571 572 578 587 599 603 605 616 628 638 648 651 665 676 686 687 688 690 695 698 777 812 962 963 1004
 1075: 1000 1041 1050
 1076: 1000 959 1041 1050
 1077: 3 532 533 534 538 541 542 545 561 571 578 587 603 605 616 628 638 648 651 665 676 686 687 688 690 695 698 777 812 962 1004
 1078: 963 959 1041 1050 1052
 1079: 3 532 533 534 538 541 542 545 561 571 578 587 603 605 616 628 638 648 651 665 676 686 687 688 690 695 698 777 812 1004
 1080: 3 532 533 534 538 541 542 545 561 571 587 603 605 616 628 638 648 651 665 676 686 690 695 698 777 812 1004
 1081: 729 989 1044
 1082: 2 341 525 529 551 556 558 585 602 606 609 610 631 640 646 647 658 678 683 770 1070
 1083: 1000 989 1028 1044
 1084: 1 305 539 560 565 569 583 593 642 653 654 657 661 666 674 685 702 703 778 841 849 1006 1068
 1085: 560 989 1028 1044 1057
 1086: 447 959 989 1028 1041 1044 1050 1052 1057
 1087: 1000 474 959 989 1028 1041 1044 1050 1052 1057
 1088: 1 166 167 250 252 511 564 797 823
 1089: 996 474 780 959 989 1028 1041 1044 1050 1052 1057
 1090: 934 144 474 748 765 780 959 989 994 999 1028 1030 1040 1041 1043 1044 1050 1051 1052 1057 1058
 1091: 2 668 701 747 769 789 803 1066 1071
 1092: 2 668 769 789 803
 1093: 1 80 93 113 150
 1094: 1000 997 1034
 1095: 795 710 997 1034
 1096: 2 520 537 553 577 579 611 624 626 660 667 669 679 682 744 798 1065
 1097: 1000 710 842 997 1034
 1098: 1 730 746 793 814 830 836
 1099: 1000 710 749 842 997 1034
 1100: 881 144 474 710 748 749 765 780 842 959 989 994 997 999 1028 1030 1034 1040 1041 1043 1044 1050 1051 1052 1057 1058
 1101: 1 567 627
 1102: 2 144 474 706 710 712 731 748 749 762 765 780 842 847 959 989 991 992 994 997 999 1028 1030 1034 1035 1040 1041 1043 1044 1046 1049 1050 1051 1052 1056 1057 1058
 1103: 1 524 535 540 543 547 548 549 550 552 555 557 559 562 563 566 574 575 576 582 588 589 590 594 595 596 597 598 600 601 604 607 612 613 615 617 618 619 622 623 629 630 632 634 635 637 641 643 649 655 656 659 664 668 671 675 680 689 691 692 696 700 701 735 737 747 757 759 769 771 776 779 785 789 795 799 803 808 960 1002 1003 1007 1064 1066 1067 1069 1071 1072
 1104: 2 464 466 467 468 470 471 472 473 475 476 477 480 481 484 485 486 488 489 490 491 492 493 494 495 497 498 499 500 501 502 503 504 522
 1105: 1 464 466 467 468 471 472 475 476 477 481 484 485 489 490 491 492 493 494 495 499 500 501 502 503
 1106: 1000 992 1049
 1107: 2 464 466 467 468 471 472 475 476 477 481 484 485 489 490 491 492 493 494 495 499 500 501 502
 1108: 1000 992 1046 1049
 1109: 1000 847 992 1046 1049
 1110: 1000 712 847 992 1046 1049
 1111: 1 467 468 471 472 475 476 481 484 489 492 493 494 495 499 500 501 502
 1112: 1000 712 847 992 1046 1049 1056
 1113: 1000 706 712 847 992 1046 1049 1056
 1114: 2 467 468 476 481 484 489 492 493 494 495 499 501 502
 1115: 811 706 712 847 991 992 1046 1049 1056
 1116: 1 309 436
 1117: 811 706 712 847 991 992 1035 1046 1049 1056
 1118: 3 530 532 533 534 538 541 542 545 561 571 578 581 587 599 603 605 616 620 628 638 648 651 665 676 686 687 688 690 695 698 777 812 962 963 1004
 1119: 1000 706 712 762 847 991 992 1035 1046 1049 1056
 1120: 3 532 533 534 538 542 545 561 571 578 581 587 599 603 605 616 628 638 648 651 665 676 686 687 688 695 812 962 963 1004
 1121: 998 706 712 731 762 847 991 992 1035 1046 1049 1056
 1122: 3 599 963
 1123: 1 537 579 624 626 660 669 679 682 744
 1124: 1000 802 957
 1125: 1 579 626 669 679 682
 1126: 1000 802 957 1047
 1127: 4 535 566 574 575 582 594 601 607 615 618 629 649 655 689 696 735 1003
 1128: 820 802 957 996 1047
 1129: 1 899 900 906 939
 1130: 5 520 526 531 537 544 553 554 568 570 573 577 579 584 600 611 614 621 624 626 633 636 644 645 660 662 663 667 668 669 679 681 682 684 693 699 701 709 718 743 744 769 789 798 803 1005 1007 1065 1066
 1131: 1000 824 1053
 1132: 879 802 824 957 996 1047 1053
 1133: 4 537 553 554 577 579 611 624 626 660 663 669 679 682 684 744 798 1065
 1134: 2 266 270
 1135: 1 69 90
 1136: 1000 1036 1037
 1137: 1 862 867 869 882 886 887 888 889 890 891 892 893 894 896 897 898
 1138: 1000 1036 1037 1045
 1139: 999 1029 1036 1037 1045
 1140: 1000 802 824 957 996 1029 1036 1037 1045 1047 1053
 1141: 2 176 269 274 276 279 282 288 290 293 299 300 301 304 306 308 309 311 312 313 314 315 316 317 318 320 321 322 323 324 325 326 327 328 329 331 332 333 334 335 336 337 338 339 340 342 343 344 345 346 347 348 349 350 351 352 353 354 355 356 358 359 360 361 362 363 364 365 366 367 368 369 370 371 372 373 374 375 376 377 378 379 380 381 383 384 385 387 389 390 391 392 393 394 395 396 397 398 399 401 402 403 404 405 406 407 408 409 410 411 412 413 414 415 416 417 418 419 420 421 422 423 424 425 427 428 429 430 431 432 433 434 435 436 437 438 440 441 442 443 444 446 447 448 449 450 451 452 453 454 455 456 457 458 459 460 461 462 677 740 774 806 964 965 966 967 968 969 970 971 972 973 974 975 976 977 978 1010 1011 1012 1013 1014 1015 1016 1017 1018 1019 1020 1021 1022 1023 1024 1025 1026 1027 1074 1075 1076 1077 1078 1079 1080 1082 1083 1084 1085 1086 1087 1088 1089
 1142: 1000 802 824 825 957 996 1029 1036 1037 1045 1047 1053
 1143: 840 706 712 731 762 802 824 825 847 957 991 992 996 1029 1035 1036 1037 1045 1046 1047 1049 1053 1056
 1144: 3 269 274 282 293 304 306 309 320 323 324 333 338 359 366 367 370 374 377 383 394 395 396 402 405 408 412 417 423 425 435 436 438 444 446 452 456 740 976 977 978 1013 1014 1015 1018 1019 1020 1023 1027 1079 1083 1084 1087
 1145: 1 723 728 730 751 752 793 796 817 830 836
 1146: 1 723 728 730 746 751 752 754 786 793 796 807 813 814 817 830 836 839 995
 1147: 1 723 728 730 746 751 752 754 786 793 796 813 814 817 830 836 839
 1148: 1000 956 1038
 1149: 1 786 813 814 839
 1150: 1 786 814 839
 1151: 1000 993 1042
 1152: 1 723 728 730 746 751 752 754 793 796 817 830 836
 1153: 1 470 473 480 483 486 488 497 498 503 504 522
 1154: 1000 1054 1055
 1155: 1000 993 1042 1054 1055
 1156: 1 470 473 480 483 486 504 522
 1157: 2 250 252 507 514 523 708 823
 1158: 1000 1031 1048
 1159: 968 993 1031 1042 1048 1054 1055
 1160: 1 741 768 792 800
 1161: 1000 993 1031 1033 1042 1048 1054 1055
 1162: 997 956 993 1031 1033 1038 1042 1048 1054 1055
 1163: 1000 788 956 993 1031 1033 1038 1042 1048 1054 1055
 1164: 1000 763 788 956 993 1031 1033 1038 1042 1048 1054 1055
 1165: 880 706 712 731 762 763 788 802 824 825 847 956 957 991 992 993 996 1029 1031 1033 1035 1036 1037 1038 1042 1045 1046 1047 1048 1049 1053 1054 1055 1056
 1166: 1000 144 474 706 710 712 731 748 749 762 763 765 780 788 802 824 825 842 847 956 957 959 989 991 992 993 994 996 997 999 1028 1029 1030 1031 1033 1034 1035 1036 1037 1038 1040 1041 1042 1043 1044 1045 1046 1047 1048 1049 1050 1051 1052 1053 1054 1055 1056 1057 1058
 1167: 1 741 792
 1168: 1 724 726 742 758 782 811 961 990 1032 1039
 1169: 758 717 787
 1170: 1 532 533 534 538 542 545 571 572 578 599 603 605 628 651 665 686 687 688 962 963 1004
 1171: 1000 717 756 787
 1172: 1 534 538 542 545 571 572 599 603 605 686 963
 1173: 1 571 572 599 963
 1174: 673 810 998
 1175: 1000 717 756 787 810 998
 1176: 1000 144 474 706 710 712 717 731 748 749 756 762 763 765 780 787 788 802 810 824 825 842 847 956 957 959 989 991 992 993 994 996 997 998 999 1028 1029 1030 1031 1033 1034 1035 1036 1037 1038 1040 1041 1042 1043 1044 1045 1046 1047 1048 1049 1050 1051 1052 1053 1054 1055 1056 1057 1058
 1177: 1 16 35 36
 1178: 27 144 474 706 710 712 717 731 748 749 756 762 763 765 780 787 788 802 804 810 824 825 842 847 956 957 959 989 991 992 993 994 996 997 998 999 1028 1029 1030 1031 1033 1034 1035 1036 1037 1038 1040 1041 1042 1043 1044 1045 1046 1047 1048 1049 1050 1051 1052 1053 1054 1055 1056 1057 1058
 1179: 1 50 53 57 69 70 79 84 90 91 96 98 99 125 138 139 143 147 151 946 948
 1180: 1 240 241 243 244 245 246 496
 1181: 867 158 775
 1182: 2 374 412
 1183: 842 158 775 790
 1184: 2 293 370 438 444 456 740 978
 1185: 3 347 1077
 1186: 966 513 722
 1187: 423 158 513 722 775 790
 1188: 4 520 526 531 535 537 543 544 547 549 553 554 555 557 559 566 568 570 573 574 575 577 579 582 584 588 590 594 595 597 601 604 607 611 612 614 615 618 621 624 626 629 633 635 636 644 645 649 655 660 662 663 664 667 669 671 679 680 682 684 689 691 693 696 699 709 718 735 743 744 747 776 779 798 960 1003 1005 1065 1071
 1189: 1 533 578 628 651 687 688 1004
 1190: 739 652 766
 1191: 3 305 341 525 529 539 551 556 558 560 565 583 585 593 602 610 631 640 642 646 647 653 654 657 661 666 674 683 685 702 703 770 778 841 849 1006 1068 1070
 1192: 2 305 341 539 556 560 565 583 593 602 631 642 653 654 657 661 666 674 683 685 703 778 841 849 1006 1068 1070
 1193: 1000 826 958
 1194: 730 652 766 826 958
 1195: 2 341 539 556 565 583 593 602 631 642 654 666 674 683 685 841 849 1068 1070
 1196: 2 158 513 804
 1197: 941 760 827
 1198: 754 652 760 766 826 827 958
 1199: 2 144 474 652 672 704 706 710 712 717 722 731 748 749 756 760 762 763 765 766 775 780 787 788 790 802 810 824 825 826 827 833 835 837 842 847 956 957 958 959 989 991 992 993 994 996 997 998 999 1001 1028 1029 1030 1031 1033 1034 1035 1036 1037 1038 1040 1041 1042 1043 1044 1045 1046 1047 1048 1049 1050 1051 1052 1053 1054 1055 1056 1057 1058
 1200: 2 722 833 835 1001
 1201: 529 704 837
 1202: 713 652 704 760 766 826 827 837 958
 1203: 2 144 474 652 672 704 706 710 712 717 731 748 749 756 760 762 763 765 766 775 780 787 788 790 802 810 824 825 826 827 837 842 847 956 957 958 959 989 991 992 993 994 996 997 998 999 1028 1029 1030 1031 1033 1034 1035 1036 1037 1038 1040 1041 1042 1043 1044 1045 1046 1047 1048 1049 1050 1051 1052 1053 1054 1055 1056 1057 1058
 1204: 926 652 672 704 760 766 826 827 837 958
 1205: 249 158 513 652 672 704 722 760 766 775 790 826 827 837 958
 1206: 59 144 158 474 513 652 672 704 706 710 712 717 722 731 748 749 756 760 762 763 765 766 775 780 787 788 790 802 804 810 824 825 826 827 837 842 847 956 957 958 959 989 991 992 993 994 996 997 998 999 1028 1029 1030 1031 1033 1034 1035 1036 1037 1038 1040 1041 1042 1043 1044 1045 1046 1047 1048 1049 1050 1051 1052 1053 1054 1055 1056 1057 1058
 1207: 2 537 577 579 611 624 660 663 679 682 744 798 1065
 1208: 1 288 294 295 296 297 299 308 312 314 316 322 327 328 332 334 340 342 344 346 349 351 352 355 356 358 363 365 368 378 379 382 384 387 389 390 391 393 397 399 407 409 411 413 416 418 419 420 421 422 424 427 431 439 441 447 448 450 455 457 458 459 460 462 806 964 966 968 970 974 975 1011 1012 1021 1022 1025 1076 1081 1085 1088 1089 1090
 1209: 989 705 805
 1210: 1 288 294 295 296 297 299 314 316 322 327 332 334 340 342 344 349 352 355 356 358 363 365 368 378 379 382 387 389 390 391 393 397 399 411 413 419 420 421 424 427 431 439 441 447 448 450 455 457 459 460 806 966 968 970 974 975 1012 1021 1022 1025 1076 1081 1085 1088 1089 1090
 1211: 1 288 294 295 296 297 299 314 316 322 327 332 334 340 342 344 349 352 355 356 358 363 365 368 378 379 382 387 389 390 391 393 397 399 411 413 419 420 424 427 431 439 441 447 448 450 455 457 459 460 806 966 968 970 974 975 1012 1021 1022 1025 1076 1081 1085 1088 1089 1090
 1212: 998 833 835
 1213: 1 288 294 295 296 297 314 316 322 327 332 334 340 342 344 352 355 356 358 365 368 379 382 389 390 391 393 397 411 413 419 420 424 427 431 439 441 447 448 457 459 460 806 966 968 970 974 975 1012 1021 1022 1025 1081 1085 1088 1089 1090
 1214: 1000 833 835 1001
 1215: 809 705 805 833 835 1001
 1216: 494 144 158 474 513 652 672 704 705 706 710 712 717 722 731 748 749 756 760 762 763 765 766 775 780 787 788 790 802 804 805 810 824 825 826 827 833 835 837 842 847 956 957 958 959 989 991 992 993 994 996 997 998 999 1001 1028 1029 1030 1031 1033 1034 1035 1036 1037 1038 1040 1041 1042 1043 1044 1045 1046 1047 1048 1049 1050 1051 1052 1053 1054 1055 1056 1057 1058
 1217: 1 550 562 598 613 622 634 637 641 656 737 759 795 808 1072
 1218: 1 540 552 563 576 589 596 617 619 623 630 632 643 659 675 692 700 757 771 785 799 1002 1064 1067 1069
 1219: 1 552 632 1069
 1220: 2 668 701 803
 1221: 1000 758 961
 1222: 1 179 180 183 186 187 188 189 190 192 196 197 199 201 202 207 209 211 215 216 217 218 219 220 221 222 223 224 226 227 228 229 230 232 941 942
 1223: 1 727 733 739 750 755 781 821 822 831 840 843 846
 1224: 1 727 739 750 755 781 821 822 831 840 846
 1225: 1000 990 1039
 1226: 1000 811 990 1039
 1227: 1000 758 811 961 990 1039
 1228: 1000 726 758 811 961 990 1039
 1229: 1 727 750 755 821 831
 1230: 3 464 466 467 468 470 471 472 473 475 476 477 480 483 485 486 488 489 490 491 492 493 494 495 497 498 501 502 503 504 522
 1231: 979 742 1032
 1232: 7 464 466 470 471 472 473 475 477 480 485 486 488 490 491 497 498 503 504 522
 1233: 1000 742 782 1032
 1234: 1000 726 742 758 782 811 961 990 1032 1039
 1235: 1 532 533 534 538 541 561 571 581 587 603 605 616 628 638 648 651 665 676 686 690 695 698 777 812 1004
 1236: 937 726 742 758 782 792 811 961 990 1032 1039
 1237: 875 724 726 742 758 782 792 811 961 990 1032 1039
 1238: 1 535 543 547 549 552 555 557 559 562 566 574 575 582 590 594 597 598 601 607 612 613 615 618 622 629 634 635 637 641 649 655 656 664 671 680 689 691 696 735 737 776 779 795 808 960 1003 1072
 1239: 1 568 588 595 604 668 681 701 747 769 803 1071
 1240: 1 568 588 595 604 668 681 701 747 803 1071
 1241: 1000 768 800
 1242: 893 741 768 800
 1243: 635 724 726 741 742 758 768 782 792 800 811 961 990 1032 1039
 1244: 844 144 158 474 513 652 672 704 705 706 710 712 717 722 724 726 731 741 742 748 749 756 758 760 762 763 765 766 768 775 780 782 787 788 790 792 800 802 804 805 810 811 824 825 826 827 833 835 837 842 847 956 957 958 959 961 989 990 991 992 993 994 996 997 998 999 1001 1028 1029 1030 1031 1032 1033 1034 1035 1036 1037 1038 1039 1040 1041 1042 1043 1044 1045 1046 1047 1048 1049 1050 1051 1052 1053 1054 1055 1056 1057 1058
 1245: 1 520 526 531 537 544 553 554 570 573 577 579 584 611 614 621 624 626 633 636 644 645 660 662 663 667 669 679 682 684 693 699 709 718 743 744 798 1005 1065
 1246: 2 852 853 854 855 856 859 860 861 863 864 865 866 868 870 871 872 873 874 875 876 877 878 881 883 884 887 888 889 892 895
 1247: 2 520 524 526 531 532 533 534 535 536 537 538 540 541 542 543 544 545 546 547 548 549 550 552 553 554 555 557 559 561 562 563 566 568 570 571 572 573 574 575 576 577 578 579 580 581 582 584 586 587 588 589 590 591 592 594 595 596 597 598 599 600 601 603 604 605 607 608 611 612 613 614 615 616 617 618 619 620 621 622 623 624 626 628 629 630 632 633 634 635 636 637 638 641 643 644 645 648 649 650 651 655 656 659 660 662 663 664 665 667 668 669 671 673 675 676 679 680 681 682 684 686 687 688 689 690 691 692 693 695 696 697 698 699 700 701 709 718 735 737 743 744 745 747 757 759 761 769 771 776 777 779 783 785 789 795 798 799 803 808 812 832 960 962 963 1002 1003 1004 1005 1007 1064 1065 1066 1067 1069 1071 1072
 1248: 1000 736 772
 1249: 949 707 736 772
 1250: 4 49 60
 1251: 1000 707 736 772 820
 1252: 5 0 1 2 3 31 33 34 38 40 43 46
 1253: 997 707 736 772 791 820
 1254: 974 144 158 474 513 652 672 704 705 706 707 710 712 717 722 724 726 731 736 741 742 748 749 756 758 760 762 763 765 766 768 772 775 780 782 787 788 790 791 792 800 802 804 805 810 811 820 824 825 826 827 833 835 837 842 847 956 957 958 959 961 989 990 991 992 993 994 996 997 998 999 1001 1028 1029 1030 1031 1032 1033 1034 1035 1036 1037 1038 1039 1040 1041 1042 1043 1044 1045 1046 1047 1048 1049 1050 1051 1052 1053 1054 1055 1056 1057 1058
 1255: 2 176 269 274 276 279 282 290 293 300 301 304 306 309 311 313 315 317 318 320 321 323 324 325 326 329 331 333 335 336 337 338 339 343 345 347 348 350 353 354 359 360 361 362 364 366 367 369 370 371 372 373 374 375 376 377 380 381 383 384 385 392 394 395 396 398 401 402 403 404 405 406 408 410 412 414 415 417 418 423 425 428 429 430 432 433 434 435 436 437 438 440 442 443 444 446 449 451 452 453 454 456 461 677 740 774 965 967 969 971 972 973 976 977 978 1010 1013 1014 1015 1016 1017 1018 1019 1020 1023 1024 1026 1027 1074 1075 1077 1078 1079 1080 1082 1083 1084 1086 1087
 1256: 2 524 536 546 548 580 586 591 592 608 650 697 743 745 761 783 832
 1257: 1000 720 1000
 1258: 999 144 158 474 513 652 672 704 705 706 707 710 712 717 720 722 724 726 731 736 741 742 748 749 756 758 760 762 763 765 766 768 772 775 780 782 787 788 790 791 792 800 802 804 805 810 811 820 824 825 826 827 833 835 837 842 847 956 957 958 959 961 989 990 991 992 993 994 996 997 998 999 1000 1001 1028 1029 1030 1031 1032 1033 1034 1035 1036 1037 1038 1039 1040 1041 1042 1043 1044 1045 1046 1047 1048 1049 1050 1051 1052 1053 1054 1055 1056 1057 1058
 1259: 3 536 546 580 586 591 592 608 650 697 743 745 761 783 832
 1260: 998 144 158 386 474 513 652 672 704 705 706 707 710 712 717 720 722 724 726 731 736 741 742 748 749 756 758 760 762 763 765 766 768 772 775 780 782 787 788 790 791 792 800 802 804 805 810 811 820 824 825 826 827 833 835 837 842 847 956 957 958 959 961 989 990 991 992 993 994 996 997 998 999 1000 1001 1028 1029 1030 1031 1032 1033 1034 1035 1036 1037 1038 1039 1040 1041 1042 1043 1044 1045 1046 1047 1048 1049 1050 1051 1052 1053 1054 1055 1056 1057 1058
 1261: 2 520 526 531 537 544 553 554 568 570 573 577 579 584 588 595 600 604 611 614 621 624 626 633 636 644 645 660 662 663 667 668 669 679 681 682 684 693 699 701 709 718 744 747 769 789 798 803 1005 1007 1065 1066 1071
 1262: 3 286 294 295 296 297 382 384 418 439 1081 1090
 1263: 950 719 845
 1264: 1 314 340 344 355 356 365 379 389 390 391 393 397 411 413 419 420 424 441 447 448 457 459 460 966 968 970 974 975 1012 1021 1022 1025 1085 1088 1089
 1265: 984 719 738 845
 1266: 1 391 411 420 441 447 448 459 460 974 1012 1021 1022 1089
 1267: 1000 719 734 738 845
 1268: 1 314 340 344 355 356 365 379 389 390 393 397 413 419 424 457 966 968 970 975 1025 1085 1088
 1269: 1 534 538 542 545 561 571 578 581 587 603 605 616 620 638 648 676 686 687 688 695 812 962
 1270: 1000 727 750
 1271: 3 600 701 1007 1066
 1272: 984 727 750 844
 1273: 2 321 331 336 360 372 415 451 972 1010 1024
 1274: 1 305 341 520 524 525 526 529 530 531 532 533 534 535 536 537 538 539 540 541 542 543 544 545 546 547 548 549 550 551 552 553 554 555 556 557 558 559 560 561 562 563 565 566 567 568 569 570 571 572 573 574 575 576 577 578 579 580 581 582 583 584 585 586 587 588 589 590 591 592 593 594 595 596 597 598 599 600 601 602 603 604 605 607 608 609 610 611 612 613 614 615 616 617 618 619 620 621 622 623 624 626 627 628 629 630 631 632 633 634 635 636 637 638 639 640 641 642 643 644 645 646 647 648 649 650 651 653 654 655 656 657 659 660 661 662 663 664 665 666 667 668 669 670 671 674 675 676 679 680 681 682 683 684 685 686 687 688 689 690 691 692 693 694 695 696 697 698 699 700 701 702 703 709 718 735 737 743 744 745 747 757 759 761 767 769 770 771 776 777 778 779 783 785 789 795 798 799 803 808 812 832 841 849 960 962 963 1002 1003 1004 1005 1006 1007 1064 1065 1066 1067 1068 1069 1070 1071 1072
 1275: 1000 733 843
 1276: 735 727 733 750 843 844
 1277: 2 520 524 525 526 529 530 531 532 533 534 535 536 537 538 540 541 542 543 544 545 546 547 548 549 550 551 552 553 554 555 557 558 559 561 562 563 566 567 568 569 570 571 572 573 574 575 576 577 578 579 580 581 582 584 585 586 587 588 589 590 591 592 594 595 596 597 598 599 600 601 603 604 605 607 608 610 611 612 613 614 615 616 617 618 619 620 621 622 623 624 626 627 628 629 630 632 633 634 635 636 637 638 639 640 641 643 644 645 646 647 648 649 650 651 655 656 659 660 662 663 664 665 667 668 669 670 671 675 676 679 680 681 682 684 686 687 688 689 690 691 692 693 694 695 696 697 698 699 700 701 709 718 735 737 743 744 745 747 757 759 761 767 769 770 771 776 777 779 783 785 789 795 798 799 803 808 812 832 960 962 963 1002 1003 1004 1005 1007 1064 1065 1066 1067 1069 1071 1072
 1278: 1 538 542 545
 1279: 1 534 603 605 686
 1280: 997 822 846
 1281: 999 739 822 846
 1282: 1 534 603 605
 1283: 1000 739 781 822 846
 1284: 1 182 212
 1285: 985 739 781 822 840 846
 1286: 968 727 733 739 750 781 822 840 843 844 846
 1287: 817 719 727 733 734 738 739 750 781 822 840 843 844 845 846
 1288: 1 279 300 321 331 336 360 362 372 373 380 381 404 415 451 461 972 973 1010 1024 1082
 1289: 1 613 634 641 656 737 795 808 1072
 1290: 1 562 598 622
 1291: 855 821 831
 1292: 1000 755 821 831
 1293: 1000 719 727 733 734 738 739 750 755 781 821 822 831 840 843 844 845 846
 1294: 1 535 536 546 566 574 575 580 582 586 591 592 594 601 607 608 615 618 629 649 650 655 689 691 696 697 735 745 761 783 832 1003
 1295: 1 520 526 531 537 543 544 547 549 553 554 555 557 559 568 570 573 577 579 584 588 590 595 597 604 611 612 614 621 624 626 633 635 636 644 645 660 662 663 664 667 669 671 679 680 682 684 693 699 709 718 743 744 747 776 779 798 960 1005 1065 1071
 1296: 1 520 526 537 544 553 554 568 570 573 577 579 584 611 614 621 624 626 633 636 644 645 660 662 663 667 669 679 682 684 699 744 798 1005 1065
 1297: 997 728 751
 1298: 2 57 79 84 125 946
 1299: 1000 728 751 752
 1300: 2 719 727 733 734 738 739 750 754 755 781 807 817 821 822 831 840 843 844 845 846 995
 1301: 985 728 751 752 796
 1302: 1000 723 728 751 752 796
 1303: 2 807 817 995
 1304: 1 617 619 692
 1305: 1000 730 836
 1306: 2 711 815 816 819
 1307: 1000 730 830 836
 1308: 1 652 672 704 760 766 790 826 827 837 958
 1309: 990 730 793 830 836
 1310: 1 144 158 474 513 706 710 712 717 722 731 748 749 756 762 763 765 775 780 787 788 802 804 810 824 825 842 847 956 957 959 989 991 992 993 994 996 997 998 999 1028 1029 1030 1031 1033 1034 1035 1036 1037 1038 1040 1041 1042 1043 1044 1045 1046 1047 1048 1049 1050 1051 1052 1053 1054 1055 1056 1057 1058
 1311: 28 730 746 793 830 836
 1312: 49 723 728 730 746 751 752 793 796 830 836
 1313: 30 719 723 727 728 730 733 734 738 739 746 750 751 752 755 781 793 796 821 822 830 831 836 840 843 844 845 846
 1314: 5 8 23 41 42 45 944 945 1073
 1315: 45 719 723 727 728 730 733 734 738 739 746 750 751 752 755 781 793 796 817 821 822 830 831 836 840 843 844 845 846
 1316: 1 274 293 338 370 374 412 438 444 456 740 978
 1317: 3 0 1 2 3 4 5 6 7 8 9 10 11 12 13 14 15 16 17 18 19 20 21 22 23 24 25 26 27 28 29 30 31 32 33 34 35 36 37 38 39 40 41 42 43 44 45 46 47 176 269 274 276 279 282 286 288 290 293 294 295 296 297 299 300 301 304 306 308 309 311 312 313 314 315 316 317 318 320 321 322 323 324 325 326 327 328 329 331 332 333 334 335 336 337 338 339 340 342 343 344 345 346 347 348 349 350 351 352 353 354 355 356 358 359 360 361 362 363 364 365 366 367 368 369 370 371 372 373 374 375 376 377 378 379 380 381 382 383 384 385 387 389 390 391 392 393 394 395 396 397 398 399 401 402 403 404 405 406 407 408 409 410 411 412 413 414 415 416 417 418 419 420 421 422 423 424 425 427 428 429 430 431 432 433 434 435 436 437 438 439 440 441 442 443 444 446 447 448 449 450 451 452 453 454 455 456 457 458 459 460 461 462 677 740 774 806 944 945 964 965 966 967 968 969 970 971 972 973 974 975 976 977 978 1010 1011 1012 1013 1014 1015 1016 1017 1018 1019 1020 1021 1022 1023 1024 1025 1026 1027 1073 1074 1075 1076 1077 1078 1079 1080 1081 1082 1083 1084 1085 1086 1087 1088 1089 1090
 1318: 41 754 814
 1319: 967 719 723 727 728 730 733 734 738 739 746 750 751 752 754 755 781 793 796 814 817 821 822 830 831 836 840 843 844 845 846
 1320: 3 5 6 9 10 13 17 18 20 22
 1321: 3 240 241 243 244 245 247 248 496
 1322: 1000 807 995
 1323: 984 719 723 727 728 730 733 734 738 739 746 750 751 752 754 755 781 793 796 807 814 817 821 822 830 831 836 840 843 844 845 846 995
 1324: 2 62 121 298
 1325: 2 51 52 55 56 58 59 63 65 66 67 68 75 80 82 83 85 89 92 93 97 100 101 104 106 107 109 111 113 114 119 120 122 126 127 128 130 131 133 135 137 141 142 145 146 148 150 153 156 291 949 950 951 952 953 954 955 981 982 983 984 985 986 987 1059 1060 1061
 1326: 1000 786 839
 1327: 2 317 380 449 453 454
 1328: 986 786 813 839
 1329: 996 719 723 727 728 730 733 734 738 739 746 750 751 752 754 755 781 786 793 796 807 813 814 817 821 822 830 831 836 839 840 843 844 845 846 995
 1330: 216 144 158 386 474 513 652 672 704 705 706 707 710 712 717 719 720 722 723 724 726 727 728 730 731 733 734 736 738 739 741 742 746 748 749 750 751 752 754 755 756 758 760 762 763 765 766 768 772 775 780 781 782 786 787 788 790 791 792 793 796 800 802 804 805 807 810 811 813 814 817 820 821 822 824 825 826 827 830 831 833 835 836 837 839 840 842 843 844 845 846 847 956 957 958 959 961 989 990 991 992 993 994 995 996 997 998 999 1000 1001 1028 1029 1030 1031 1032 1033 1034 1035 1036 1037 1038 1039 1040 1041 1042 1043 1044 1045 1046 1047 1048 1049 1050 1051 1052 1053 1054 1055 1056 1057 1058
 1331: 2 380 454
 1332: 2 279 300 321 325 331 335 336 345 347 354 360 362 372 373 381 392 401 404 406 410 415 429 451 461 774 965 967 969 971 972 973 1010 1017 1024 1026 1074 1075 1077 1078 1080 1082
 1333: 999 721 801
 1334: 2 279 300 325 335 345 347 354 381 392 401 406 410 429 774 965 967 969 971 973 1017 1026 1074 1075 1077 1078 1080
 1335: 1000 721 753 801
 1336: 999 144 158 386 474 513 652 672 704 705 706 707 710 712 717 719 720 721 722 723 724 726 727 728 730 731 733 734 736 738 739 741 742 746 748 749 750 751 752 753 754 755 756 758 760 762 763 765 766 768 772 775 780 781 782 786 787 788 790 791 792 793 796 800 801 802 804 805 807 810 811 813 814 817 820 821 822 824 825 826 827 830 831 833 835 836 837 839 840 842 843 844 845 846 847 956 957 958 959 961 989 990 991 992 993 994 995 996 997 998 999 1000 1001 1028 1029 1030 1031 1032 1033 1034 1035 1036 1037 1038 1039 1040 1041 1042 1043 1044 1045 1046 1047 1048 1049 1050 1051 1052 1053 1054 1055 1056 1057 1058
 1337: 2 520 524 526 530 531 535 536 537 543 544 546 547 548 549 550 552 553 554 555 557 559 562 566 568 570 573 574 575 577 579 580 582 584 586 588 590 591 592 594 595 597 598 600 601 604 607 608 611 612 613 614 615 618 621 622 624 626 629 633 634 635 636 637 641 644 645 649 650 655 656 660 662 663 664 667 668 669 671 679 680 681 682 684 689 691 693 696 697 699 701 709 718 735 737 743 744 745 747 759 761 769 776 779 783 789 795 798 803 808 832 960 1003 1005 1007 1065 1066 1071 1072
 1338: 2 305 525 529 539 551 558 560 565 583 585 593 609 610 640 642 646 647 653 654 657 661 666 674 685 702 703 770 778 841 849 1006 1068
 1339: 625 160 509
 1340: 3 652 704 837
 1341: 3 652 704
 1342: 999 249 253
 1343: 6 4 5 6 9 10 13 17 18 20 22 24
 1344: 1000 249 253 773
 1345: 4 470 471 472 473 475 480 486 488 490 491 497 498 503 504 522
 1346: 874 249 253 508 773
 1347: 3 533 541 620 651 665 690 698 777 1004
 1348: 1000 249 253 508 527 773
 1349: 1 158 386 513 652 672 704 705 707 720 722 724 726 736 741 742 758 760 766 768 772 775 782 790 791 792 800 804 805 811 820 826 827 833 835 837 958 961 990 1000 1001 1032 1039
 1350: 994 249 253 508 527 773 838
 1351: 1 55 56 65 75 80 93 100 113 114 122 148 150 291 987
 1352: 1 56 65 75 80 93 100 113 114 122 148 150 291
 1353: 1000 512 519
 1354: 2 561 638 648
 1355: 957 512 519 528
 1356: 3 686 695
 1357: 1 168 169 258 284
 1358: 1000 515 516
 1359: 1 85 127 952 981 982
 1360: 1 250 251 823 829
 1361: 1000 517 518
 1362: 972 515 516 517 518
 1363: 982 512 515 516 517 518 519 528
 1364: 914 249 253 508 512 515 516 517 518 519 527 528 773 838
 1365: 658 160 249 253 508 509 512 515 516 517 518 519 527 528 773 838
 1366: 3 79 87 112 1062 1063
 1367: 3 50 53 54 57 62 69 70 74 84 90 91 96 98 99 115 121 125 138 139 140 143 147 151 946 948
 1368: 979 505 506
 1369: 3 572 599 695 963
 1370: 786 505 506 714
 1371: 746 160 249 253 505 506 508 509 512 515 516 517 518 519 527 528 714 773 838
 1372: 3 532 533 534 538 541 542 545 561 571 578 581 587 603 605 616 620 628 638 648 651 665 676 686 687 688 690 698 777 812 962 1004
 1373: 3 520 524 526 531 535 536 537 540 543 544 546 547 548 549 550 552 553 554 555 557 559 562 563 566 568 570 573 574 575 576 577 579 580 582 584 586 588 589 590 591 592 594 595 596 597 598 600 601 604 607 611 612 613 614 615 617 618 619 621 622 623 624 626 629 630 632 633 634 635 636 637 641 643 644 645 649 650 655 656 659 660 662 663 664 667 668 669 671 675 679 680 682 684 689 691 692 693 696 697 699 700 701 709 718 735 737 743 744 745 747 757 759 761 769 771 776 779 783 785 789 795 798 799 803 808 832 960 1002 1003 1005 1007 1064 1065 1066 1067 1069 1071 1072
 1374: 1000 521 828
 1375: 1000 160 249 253 505 506 508 509 512 515 516 517 518 519 521 527 528 714 773 828 838
 1376: 3 536 543 546 547 549 555 559 580 586 590 591 592 597 612 635 650 664 671 680 697 745 761 776 779 783 832
 1377: 4 546 580 697 745 761 783
 1378: 1000 166 167
 1379: 3 546 580 697 761 783
 1380: 917 166 167 797
 1381: 3 546 697 783
 1382: 2 98 115 143 151
 1383: 964 250 823
 1384: 1 251 514 523 708 829
 1385: 998 250 252 823
 1386: 1 305 539 560 565 583 593 606 642 653 654 657 658 661 666 674 678 685 703 778 841 849 1006 1068
 1387: 1 539 565 583 593 606 642 654 658 666 674 678 685 849 1068
 1388: 1000 251 829
 1389: 815 250 251 252 823 829
 1390: 1 288 316 332 334 352 355 358 368 391 411 431 460 1012 1088
 1391: 1 288 316 332 334 352 355 358 368 391 431 460 1088
 1392: 1 288 316 332 334 352 355 358 368 391 431 1088
 1393: 1 468 476 481 489 501
 1394: 1000 523 708
 1395: 1000 514 523 708
 1396: 967 507 514 523 708
 1397: 784 250 251 252 507 514 523 708 823 829
 1398: 970 166 167 250 251 252 507 514 523 708 797 823 829
 1399: 4 532 533 534 538 542 545 561 571 572 578 581 587 599 603 605 616 628 638 648 651 676 686 687 688 695 812 962 963 1004
 1400: 4 532 533 534 538 542 545 561 571 578 581 587 603 605 616 628 638 648 651 676 686 687 688 695 812 962 1004
 1401: 988 511 564
 1402: 921 166 167 250 251 252 507 511 514 523 564 708 797 823 829
 1403: 4 144 158 474 513 652 672 704 706 710 712 717 722 724 726 731 741 742 748 749 756 758 760 762 763 765 766 768 775 780 782 787 788 790 792 800 802 810 811 824 825 826 827 833 835 837 842 847 956 957 958 959 961 989 990 991 992 993 994 996 997 998 999 1001 1028 1029 1030 1031 1032 1033 1034 1035 1036 1037 1038 1039 1040 1041 1042 1043 1044 1045 1046 1047 1048 1049 1050 1051 1052 1053 1054 1055 1056 1057 1058
 1404: 984 166 167 250 251 252 507 511 514 523 564 708 797 823 829 850
 1405: 4 724 726 741 742 758 782 792 811 961 990 1032 1039
 1406: 2 33 40 43 46
 1407: 1000 170 716
 1408: 1 520 537 577 579 584 611 614 624 626 644 660 667 669 679 682 744 798 1065
 1409: 1000 170 469 716
 1410: 1 144 158 474 513 652 672 704 705 706 710 712 717 722 724 726 731 741 742 748 749 756 758 760 762 763 765 766 768 775 780 782 787 788 790 792 800 802 804 810 811 824 825 826 827 833 835 837 842 847 956 957 958 959 961 989 990 991 992 993 994 996 997 998 999 1001 1028 1029 1030 1031 1032 1033 1034 1035 1036 1037 1038 1039 1040 1041 1042 1043 1044 1045 1046 1047 1048 1049 1050 1051 1052 1053 1054 1055 1056 1057 1058
 1411: 995 170 242 469 716
 1412: 5 576 623 630 643 659 675 1002
 1413: 994 170 242 469 478 716
 1414: 2 757 799
 1415: 1 579 626 682
 1416: 1000 240 241
 1417: 1 579 626
 1418: 1000 240 241 244
 1419: 2 520 553 554 584 614 644 667 684
 1420: 1 199 202 207 209 211 227 230
 1421: 1 520 524 526 531 536 537 543 544 546 547 548 549 550 552 553 554 555 557 559 562 568 570 573 577 579 580 584 586 588 590 591 592 595 597 598 600 604 608 611 612 613 614 621 622 624 626 633 634 635 636 637 641 644 645 650 656 660 662 663 664 667 668 669 671 679 680 681 682 684 693 697 699 701 709 718 737 743 744 745 747 759 761 769 776 779 783 789 795 798 803 808 832 1005 1007 1065 1066 1071 1072
 1422: 1000 247 248
 1423: 991 243 247 248
 1424: 989 240 241 243 244 247 248
 1425: 1 520 526 531 536 537 543 544 546 547 549 553 554 555 557 559 568 570 573 577 579 580 584 586 588 590 591 592 595 597 600 604 608 611 612 614 621 624 626 633 635 636 644 645 650 660 662 663 664 667 668 669 671 679 680 681 682 684 693 697 699 701 709 718 743 744 745 747 761 769 776 779 783 789 798 803 832 1005 1007 1065 1066 1071
 1426: 1 536 543 546 547 549 555 559 580 586 590 591 592 597 608 612 635 650 664 671 680 681 697 745 761 776 779 783 832
 1427: 998 245 496
 1428: 1 531 557 600 668 701 718 743 769 789 803 1007 1066
 1429: 990 245 246 496
 1430: 999 240 241 243 244 245 246 247 248 496
 1431: 1000 170 240 241 242 243 244 245 246 247 248 469 478 496 716
 1432: 2 305 341 520 524 525 526 529 530 531 532 533 534 535 536 537 538 539 540 541 542 543 544 545 546 547 548 549 550 551 552 553 554 555 556 557 558 559 560 561 562 563 565 566 567 568 570 571 572 573 574 575 576 577 578 579 580 581 582 583 584 585 586 587 588 589 590 591 592 593 594 595 596 597 598 599 600 601 602 603 604 605 606 607 608 609 610 611 612 613 614 615 616 617 618 619 620 621 622 623 624 625 626 627 628 629 630 631 632 633 634 635 636 637 638 639 640 641 642 643 644 645 646 647 648 649 650 651 653 654 655 656 657 658 659 660 661 662 663 664 665 666 667 668 669 670 671 673 674 675 676 678 679 680 681 682 683 684 685 686 687 688 689 690 691 692 693 694 695 696 697 698 699 700 701 702 703 709 718 735 737 743 744 745 747 757 759 761 764 767 769 770 771 776 777 778 779 783 785 789 795 798 799 803 808 812 832 841 849 960 962 963 1002 1003 1004 1005 1006 1007 1064 1065 1066 1067 1068 1069 1070 1071 1072
 1433: 2 69 98 121 143 151
 1434: 2 176 269 274 282 290 293 301 304 306 309 315 318 320 323 324 338 359 366 367 369 370 374 377 383 394 395 402 403 405 408 412 417 423 425 430 432 435 436 437 438 440 442 444 446 452 456 740 976 977 978 1013 1014 1015 1016 1018 1019 1020 1023 1027 1079 1083 1084 1086 1087
 1435: 1000 1093 1094
 1436: 1000 479 1093 1094
 1437: 1000 170 240 241 242 243 244 245 246 247 248 469 478 479 496 716 1093 1094
 1438: 1 567 639 767
 1439: 5 532 533 541 587 628 638 651 665 676 690 695 698 777 812 1004
 1440: 1000 256 482
 1441: 3 541 587 638 676 690 695 698 777 812
 1442: 6 587 638 676 695 812
 1443: 1000 484 499
 1444: 990 256 482 484 499
 1445: 3 638 676
 1446: 3 587 695 812
 1447: 931 464 466
 1448: 3 587 812
 1449: 2 613 641 656 737 1072
 1450: 962 477 485
 1451: 2 520 524 526 531 535 536 537 540 544 546 548 550 553 554 557 563 566 568 570 573 574 575 576 577 579 580 582 584 586 588 589 591 592 594 595 596 600 601 604 607 608 611 614 615 617 618 619 621 623 624 626 629 630 632 633 636 643 644 645 649 650 655 659 660 662 663 667 668 669 671 675 679 681 682 684 689 691 692 693 696 697 699 700 701 709 718 735 743 744 745 747 757 759 761 769 771 783 785 789 798 799 803 832 960 1002 1003 1005 1007 1064 1065 1066 1067 1069 1071
 1452: 395 477 485 500
 1453: 305 464 466 477 485 500
 1454: 2 520 524 526 531 535 536 537 544 546 548 550 553 554 557 566 568 570 573 574 575 577 579 580 582 584 586 588 591 592 594 595 600 601 604 607 608 611 614 615 618 621 624 626 629 633 636 644 645 649 650 655 660 662 663 667 668 669 671 679 681 682 684 689 691 693 696 697 699 701 709 718 735 743 744 745 747 759 761 769 783 789 798 803 832 960 1003 1005 1007 1065 1066 1071
 1455: 2 531 568 588 595 600 604 668 681 701 718 743 747 769 789 803 1007 1066 1071
 1456: 1000 490 491
 1457: 420 464 466 477 485 490 491 500
 1458: 3 568 588 595 600 604 668 681 701 747 769 789 803 1007 1066 1071
 1459: 2 588 595 604 668 681 803
 1460: 997 471 472
 1461: 2 568 747 1071
 1462: 1000 471 472 475
 1463: 395 464 466 471 472 475 477 485 490 491 500
 1464: 7 563 576 589 596 619 623 630 643 659 675 692 700 757 785 799 1002 1064 1067
 1465: 3 530 532 533 534 538 541 542 545 572 578 599 603 605 620 628 651 665 686 687 688 690 698 777 962 963 1004
 1466: 489 467 493
 1467: 3 530 532 533 541 578 620 628 651 665 687 688 690 698 777 962 1004
 1468: 3 530 541 578 620 687 688 690 698 777
 1469: 568 492 494
 1470: 607 467 492 493 494
 1471: 3 50 53 54 57 62 64 69 70 73 74 76 78 79 81 84 87 90 91 94 95 96 98 99 102 110 112 115 121 123 125 129 134 136 138 139 140 143 147 151 152 154 155 157 159 161 162 163 298 946 948 980 1062 1063
 1472: 954 467 492 493 494 495
 1473: 3 73 76 81 94 95 102 110 129 134 152 154 155 157 159 161 162 163 980
 1474: 997 467 492 493 494 495 502
 1475: 3 4 7 11 13 15 20 22
 1476: 3 13 20 22
 1477: 699 468 476
 1478: 2 21 29
 1479: 2 531 600 668 701 718 743 803 1007 1066
 1480: 1000 489 501
 1481: 996 468 476 489 501
 1482: 996 467 468 476 489 492 493 494 495 501 502
 1483: 3 144 158 305 341 386 474 513 520 524 525 526 529 530 531 532 533 534 535 536 537 538 539 540 541 542 543 544 545 546 547 548 549 550 551 552 553 554 555 556 557 558 559 560 561 562 563 565 566 567 568 569 570 571 572 573 574 575 576 577 578 579 580 581 582 583 584 585 586 587 588 589 590 591 592 593 594 595 596 597 598 599 600 601 602 603 604 605 606 607 608 609 610 611 612 613 614 615 616 617 618 619 620 621 622 623 624 625 626 627 628 629 630 631 632 633 634 635 636 637 638 639 640 641 642 643 644 645 646 647 648 649 650 651 652 653 654 655 656 657 658 659 660 661 662 663 664 665 666 667 668 669 670 671 672 673 674 675 676 678 679 680 681 682 683 684 685 686 687 688 689 690 691 692 693 694 695 696 697 698 699 700 701 702 703 704 705 706 707 709 710 712 717 718 719 720 721 722 723 724 726 727 728 730 731 733 734 735 736 737 738 739 741 742 743 744 745 746 747 748 749 750 751 752 753 754 755 756 757 758 759 760 761 762 763 764 765 766 767 768 769 770 771 772 775 776 777 778 779 780 781 782 783 785 786 787 788 789 790 791 792 793 795 796 798 799 800 801 802 803 804 805 807 808 810 811 812 813 814 817 820 821 822 824 825 826 827 830 831 832 833 835 836 837 839 840 841 842 843 844 845 846 847 849 956 957 958 959 960 961 962 963 989 990 991 992 993 994 995 996 997 998 999 1000 1001 1002 1003 1004 1005 1006 1007 1028 1029 1030 1031 1032 1033 1034 1035 1036 1037 1038 1039 1040 1041 1042 1043 1044 1045 1046 1047 1048 1049 1050 1051 1052 1053 1054 1055 1056 1057 1058 1064 1065 1066 1067 1068 1069 1070 1071 1072
 1484: 685 467 468 476 481 489 492 493 494 495 501 502
 1485: 2 158 513 652 672 704 722 760 766 775 790 804 826 827 837 958
 1486: 219 467 468 476 481 489 492 493 494 495 501 502 503
 1487: 339 464 466 467 468 471 472 475 476 477 481 485 489 490 491 492 493 494 495 500 501 502 503
 1488: 2 158 513 722 775 790 804
 1489: 2 722 775 790 804
 1490: 961 470 480
 1491: 1 322 342 421 427 806
 1492: 959 470 480 522
 1493: 1 288 314 316 332 334 340 344 352 355 356 358 365 368 379 389 390 391 393 397 411 413 419 420 424 431 441 457 459 460 966 968 970 974 975 1012 1025 1085 1088 1089
 1494: 1 535 540 543 547 549 555 557 559 563 566 574 575 576 582 589 590 594 596 597 600 601 607 612 615 617 618 619 623 629 630 632 635 643 649 655 659 664 671 675 680 689 691 692 696 700 735 757 771 776 779 785 799 960 1002 1003 1007 1064 1067 1069
 1495: 3 520 526 531 537 544 553 554 568 570 573 577 579 584 588 595 604 611 614 621 624 626 633 636 644 645 660 662 663 667 668 669 679 682 684 693 699 701 709 718 743 744 747 769 789 798 803 1005 1065 1066 1071
 1496: 999 497 498
 1497: 997 488 497 498
 1498: 866 470 480 488 497 498 522
 1499: 4 467 468 489 492 493 494 495 501 502
 1500: 3 57 74 79 84 91 98 99 115 125 138 139 140 143 151 946 948
 1501: 1000 473 504
 1502: 1 63 133 156 985
 1503: 895 473 486 504
 1504: 978 470 473 480 486 488 497 498 504 522
 1505: 192 464 466 467 468 470 471 472 473 475 476 477 480 481 485 486 488 489 490 491 492 493 494 495 497 498 500 501 502 503 504 522
 1506: 1 55 56 65 75 80 93 100 101 113 114 122 142 145 148 150 153 291 986 987
 1507: 938 464 466 467 468 470 471 472 473 475 476 477 480 481 483 485 486 488 489 490 491 492 493 494 495 497 498 500 501 502 503 504 522
 1508: 996 256 464 466 467 468 470 471 472 473 475 476 477 480 481 482 483 484 485 486 488 489 490 491 492 493 494 495 497 498 499 500 501 502 503 504 522
 1509: 2 50 53 57 69 70 74 79 84 87 90 91 96 98 99 112 115 125 138 139 140 143 147 151 946 948 1062 1063
 1510: 2 74 87 112 140 1062 1063
 1511: 1000 463 465
 1512: 982 256 463 464 465 466 467 468 470 471 472 473 475 476 477 480 481 482 483 484 485 486 488 489 490 491 492 493 494 495 497 498 499 500 501 502 503 504 522
 1513: 2 176 269 274 279 282 286 288 290 293 294 295 296 297 299 300 301 304 306 308 309 312 314 315 316 317 318 320 322 323 324 325 327 328 332 333 334 335 338 340 342 344 345 346 347 349 350 351 352 354 355 356 358 359 361 363 365 366 367 368 369 370 374 375 377 378 379 380 381 382 383 384 387 389 390 391 392 393 394 395 396 397 399 401 402 403 405 406 407 408 409 410 411 412 413 416 417 418 419 420 421 422 423 424 425 427 429 430 431 432 435 436 437 438 439 440 441 442 444 446 447 448 449 450 452 453 454 455 456 457 458 459 460 462 740 774 806 964 965 966 967 968 969 970 971 973 974 975 976 977 978 1011 1012 1013 1014 1015 1016 1017 1018 1019 1020 1021 1022 1023 1025 1026 1027 1074 1075 1076 1077 1078 1079 1080 1081 1083 1084 1085 1086 1087 1088 1089 1090
 1514: 2 701 789 803 1066
 1515: 1000 487 510
 1516: 987 256 463 464 465 466 467 468 470 471 472 473 475 476 477 480 481 482 483 484 485 486 487 488 489 490 491 492 493 494 495 497 498 499 500 501 502 503 504 510 522
 1517: 998 170 240 241 242 243 244 245 246 247 248 256 463 464 465 466 467 468 469 470 471 472 473 475 476 477 478 479 480 481 482 483 484 485 486 487 488 489 490 491 492 493 494 495 496 497 498 499 500 501 502 503 504 510 522 716 1093 1094
 1518: 995 166 167 170 240 241 242 243 244 245 246 247 248 250 251 252 256 463 464 465 466 467 468 469 470 471 472 473 475 476 477 478 479 480 481 482 483 484 485 486 487 488 489 490 491 492 493 494 495 496 497 498 499 500 501 502 503 504 507 510 511 514 522 523 564 708 716 797 823 829 850 1093 1094
 1519: 997 160 166 167 170 240 241 242 243 244 245 246 247 248 249 250 251 252 253 256 463 464 465 466 467 468 469 470 471 472 473 475 476 477 478 479 480 481 482 483 484 485 486 487 488 489 490 491 492 493 494 495 496 497 498 499 500 501 502 503 504 505 506 507 508 509 510 511 512 514 515 516 517 518 519 521 522 523 527 528 564 708 714 716 773 797 823 828 829 838 850 1093 1094
 1520: 1 706 710 712 731 749 762 763 788 842 847 956 991 992 993 997 1031 1033 1034 1035 1038 1042 1046 1048 1049 1054 1055 1056
 1521: 2 520 526 531 537 544 553 554 568 570 573 577 579 584 611 614 621 624 626 633 636 644 645 660 662 663 667 668 669 679 682 684 693 699 701 709 718 743 744 769 789 798 803 1005 1065 1066
 1522: 5 531 668 701 718 743 769 789 803 1066
 1523: 998 254 255
 1524: 1 384 418 421 462
 1525: 1000 254 255 257
 1526: 1000 173 254 255 257
 1527: 999 160 166 167 170 173 240 241 242 243 244 245 246 247 248 249 250 251 252 253 254 255 256 257 463 464 465 466 467 468 469 470 471 472 473 475 476 477 478 479 480 481 482 483 484 485 486 487 488 489 490 491 492 493 494 495 496 497 498 499 500 501 502 503 504 505 506 507 508 509 510 511 512 514 515 516 517 518 519 521 522 523 527 528 564 708 714 716 773 797 823 828 829 838 850 1093 1094
 1528: 1 384 418 462
 1529: 1 308 312 328 346 351 407 409 416 422 458 964 1011
 1530: 1 308 409
 1531: 992 560 778
 1532: 1 304 306 366 377 976 1014 1015 1079
 1533: 994 560 661 778
 1534: 4 537 577 611 624 660 679 682 744 798 1065
 1535: 4 158 652 704 760 766 775 790 826 827 837 958
 1536: 996 653 1006
 1537: 982 560 653 661 778 1006
 1538: 985 305 560 653 661 778 1006
 1539: 3 55 56 65 75 80 93 100 113 114 122 148 150 987
 1540: 912 305 560 653 657 661 778 1006
 1541: 3 305 341 539 556 560 565 583 593 602 606 609 631 642 653 654 657 658 661 666 674 678 683 685 702 703 764 778 841 849 1006 1068 1070
 1542: 306 305 560 653 657 661 703 778 1006
 1543: 3 606 658 678 764
 1544: 2 532 533 534 538 541 561 571 578 581 587 603 605 616 620 628 638 648 651 665 676 686 687 688 690 695 698 777 812 1004
 1545: 2 534 538 578 603 605 620 686 687 688
 1546: 1000 674 1068
 1547: 1000 539 674 1068
 1548: 4 638 648
 1549: 993 539 593 674 1068
 1550: 3 520 524 526 531 536 537 540 543 544 546 547 548 549 550 552 553 554 555 557 559 562 563 568 570 573 576 577 579 580 584 586 588 589 590 591 592 595 596 597 598 600 604 608 611 612 613 614 617 619 621 622 623 624 626 630 632 633 634 635 636 637 641 643 644 645 650 656 659 660 662 663 664 667 668 669 671 675 679 680 681 682 684 692 693 697 699 700 701 709 718 737 743 744 745 747 757 759 761 769 771 776 779 783 785 789 795 798 799 803 808 832 1002 1005 1007 1064 1065 1066 1067 1069 1071 1072
 1551: 3 543 547 549 552 555 559 562 590 597 598 612 613 622 634 635 637 641 656 664 671 680 737 776 779 795 808 1072
 1552: 1000 583 654
 1553: 990 539 583 593 654 674 1068
 1554: 3 547 549 555 559 597 671 680
 1555: 2 543 552 562 590 598 612 613 622 634 635 637 641 656 664 737 776 779 795 808 1072
 1556: 993 666 685
 1557: 1000 539 583 593 654 666 674 685 1068
 1558: 2 520 524 526 531 536 537 540 544 546 548 550 553 554 557 563 568 570 573 576 577 579 580 584 586 588 589 591 592 595 596 600 604 608 611 614 617 619 621 623 624 626 630 632 633 636 643 644 645 650 659 660 662 663 667 668 669 675 679 681 682 684 692 693 697 699 700 701 709 718 743 744 745 747 757 759 761 769 771 783 785 789 798 799 803 832 1002 1005 1007 1064 1065 1066 1067 1069 1071
 1559: 1000 539 583 593 642 654 666 674 685 1068
 1560: 2 526 544 557 568 570 588 595 604 621 645 662 668 681 693 709 743 747 769 789 803 1005 1071
 1561: 2 568 588 595 604 668 681 747 769 789 803 1071
 1562: 1000 565 849
 1563: 1000 539 565 583 593 642 654 666 674 685 849 1068
 1564: 264 305 539 560 565 583 593 642 653 654 657 661 666 674 685 703 778 849 1006 1068
 1565: 2 526 544 557 570 621 645 662 693 709 743 1005
 1566: 112 305 539 560 565 583 593 642 653 654 657 661 666 674 685 702 703 778 849 1006 1068
 1567: 2 520 531 537 553 554 573 577 579 584 611 614 624 626 633 636 644 660 663 667 669 679 682 684 699 718 744 798 1065
 1568: 5 305 341 529 539 556 558 560 565 583 585 593 602 609 631 642 653 654 657 661 666 674 683 685 703 778 841 849 1006 1068 1070
 1569: 1000 341 1070
 1570: 3 719 723 727 728 730 733 734 738 739 746 750 751 752 754 755 781 786 793 796 807 814 821 822 830 831 836 839 840 843 844 845 846 995
 1571: 931 341 631 1070
 1572: 2 719 723 727 728 730 733 734 738 739 750 751 752 754 755 781 793 796 807 821 822 830 831 836 840 843 844 845 846 995
 1573: 2 754 807 995
 1574: 989 602 683
 1575: 998 341 602 631 683 1070
 1576: 1 719 727 733 734 738 750 843 844 845
 1577: 1000 341 556 602 631 683 1070
 1578: 1 579 669 682
 1579: 464 341 556 602 631 683 841 1070
 1580: 1 579 669
 1581: 372 341 556 602 609 631 683 841 1070
 1582: 838 305 341 539 556 560 565 583 593 602 609 631 642 653 654 657 661 666 674 683 685 702 703 778 841 849 1006 1068 1070
 1583: 1 184 195 200 203 204 206 208 210 213 214 259 292 388
 1584: 3 520 524 526 531 535 537 540 543 544 547 548 549 550 552 553 554 555 557 559 562 563 566 568 570 573 574 575 576 577 579 582 584 589 590 594 596 597 598 600 601 607 611 612 613 614 615 617 618 619 621 622 623 624 626 629 630 632 633 634 635 636 637 641 643 644 645 649 655 656 659 660 662 663 664 667 668 669 671 675 679 680 681 682 684 689 691 692 693 696 699 700 701 709 718 735 737 743 744 757 759 769 771 776 779 785 789 795 798 799 803 808 960 1002 1003 1005 1007 1064 1065 1066 1067 1069 1072
 1585: 982 525 551
 1586: 3 681 789
 1587: 1000 525 551 640
 1588: 3 520 524 526 531 535 537 540 543 544 547 548 549 550 552 553 554 555 557 559 562 563 566 568 570 573 574 575 576 577 579 582 584 589 590 594 596 597 598 600 601 607 611 612 613 614 615 617 618 619 621 622 623 624 626 629 630 632 633 634 635 636 637 641 643 644 645 649 655 656 659 660 662 663 664 667 668 669 671 675 679 680 682 684 689 691 692 693 696 699 700 701 709 718 735 737 743 744 757 759 769 771 776 779 785 795 798 799 803 808 960 1002 1003 1005 1007 1064 1065 1066 1067 1069 1072
 1589: 3 524 535 540 543 547 548 549 550 552 555 557 559 562 563 566 574 575 576 582 589 590 594 596 597 598 600 601 607 612 613 615 617 618 619 622 623 629 630 632 634 635 637 641 643 649 655 656 659 664 668 671 675 680 689 691 692 696 700 701 735 737 757 759 769 771 776 779 785 795 799 803 808 960 1002 1003 1007 1064 1066 1067 1069 1072
 1590: 3 524 535 540 543 547 548 549 550 552 555 557 559 562 563 566 574 575 576 582 589 590 594 596 597 598 600 601 607 612 613 615 617 618 619 622 623 629 630 632 634 635 637 641 643 649 655 656 659 664 668 671 675 680 689 691 692 696 700 701 735 737 757 759 771 776 779 785 795 799 803 808 960 1002 1003 1007 1064 1066 1067 1069 1072
 1591: 560 647 770
 1592: 1000 610 647 770
 1593: 3 347 1026 1077 1080
 1594: 1000 610 646 647 770
 1595: 1000 525 551 610 640 646 647 770
 1596: 6 347 1026 1080
 1597: 6 335 354 965 1017 1075
 1598: 2 464 466 467 468 470 471 472 473 475 476 477 480 483 485 486 488 489 490 491 492 493 494 495 497 498 500 501 502 503 504 522
 1599: 934 558 585
 1600: 938 529 558 585
 1601: 947 525 529 551 558 585 610 640 646 647 770
 1602: 505 305 341 525 529 539 551 556 558 560 565 583 585 593 602 609 610 631 640 642 646 647 653 654 657 661 666 674 683 685 702 703 770 778 841 849 1006 1068 1070
 1603: 2 470 480 483 488 497 498 522
 1604: 2 470 480 483 522
 1605: 972 606 658
 1606: 2 71 77 86 88 988
 1607: 939 606 658 678
 1608: 886 305 341 525 529 539 551 556 558 560 565 583 585 593 602 606 609 610 631 640 642 646 647 653 654 657 658 661 666 674 678 683 685 702 703 770 778 841 849 1006 1068 1070
 1609: 2 88 988
 1610: 756 305 341 525 529 539 551 556 558 560 565 569 583 585 593 602 606 609 610 631 640 642 646 647 653 654 657 658 661 666 674 678 683 685 702 703 770 778 841 849 1006 1068 1070
 1611: 3 6 10 13 18 20 22
 1612: 3 10 18 20 22
 1613: 833 520 553
 1614: 3 723 728 730 751 752 796 830 836
 1615: 935 520 553 667
 1616: 2 160 249 253 508 509 512 515 516 517 518 519 521 527 528 714 773 828 838
 1617: 2 724 741 791
 1618: 2 724 791
 1619: 1000 624 660
 1620: 1000 537 624 660
 1621: 2 144 158 474 513 652 672 704 705 706 707 710 712 717 722 731 736 748 749 756 760 762 763 765 766 772 775 780 787 788 790 802 805 810 820 824 825 826 827 833 835 837 842 847 956 957 958 959 989 991 992 993 994 996 997 998 999 1001 1028 1029 1030 1031 1033 1034 1035 1036 1037 1038 1040 1041 1042 1043 1044 1045 1046 1047 1048 1049 1050 1051 1052 1053 1054 1055 1056 1057 1058
 1622: 977 537 624 660 744
 1623: 2 144 158 474 513 652 672 704 706 707 710 712 717 722 731 736 748 749 756 760 762 763 765 766 772 775 780 787 788 790 802 810 820 824 825 826 827 837 842 847 956 957 958 959 989 991 992 993 994 996 997 998 999 1028 1029 1030 1031 1033 1034 1035 1036 1037 1038 1040 1041 1042 1043 1044 1045 1046 1047 1048 1049 1050 1051 1052 1053 1054 1055 1056 1057 1058
 1624: 2 144 158 474 513 706 707 710 712 717 722 731 736 748 749 756 762 763 765 772 775 780 787 788 790 802 810 820 824 825 842 847 956 957 959 989 991 992 993 994 996 997 998 999 1028 1029 1030 1031 1033 1034 1035 1036 1037 1038 1040 1041 1042 1043 1044 1045 1046 1047 1048 1049 1050 1051 1052 1053 1054 1055 1056 1057 1058
 1625: 922 579 679
 1626: 894 537 579 624 660 679 744
 1627: 2 158 707 736 772 775 790 820
 1628: 1 707 736 772 790 820
 1629: 915 577 798
 1630: 1 534 538 541 542 545 578 587 603 605 620 686 687 688 690 698 777
 1631: 984 577 611 798
 1632: 1 534 538 542 545 587 603 605 686
 1633: 986 577 611 798 1065
 1634: 909 537 577 579 611 624 660 679 744 798 1065
 1635: 1 587 686
 1636: 849 537 577 579 611 624 660 679 682 744 798 1065
 1637: 1 532 533 628 651 665 676 695 1004
 1638: 1 144 158 474 513 652 672 704 705 706 710 712 717 722 724 726 731 741 742 748 749 756 758 760 762 763 765 766 768 775 780 782 787 788 790 791 792 800 802 804 805 810 811 824 825 826 827 833 835 837 842 847 956 957 958 959 961 989 990 991 992 993 994 996 997 998 999 1001 1028 1029 1030 1031 1032 1033 1034 1035 1036 1037 1038 1039 1040 1041 1042 1043 1044 1045 1046 1047 1048 1049 1050 1051 1052 1053 1054 1055 1056 1057 1058
 1639: 928 626 669
 1640: 922 537 577 579 611 624 626 660 669 679 682 744 798 1065
 1641: 3 724 726 741 742 758 768 782 791 792 800 811 961 990 1032 1039
 1642: 1 741 768 791 800
 1643: 1000 554 684
 1644: 1 741 791
 1645: 887 554 663 684
 1646: 1 50 53 57 70 79 90 96 99 115 138 139 147 946
 1647: 1 50 53 70 79 90 96 99 115 138 147
 1648: 996 584 614
 1649: 1 538 541 542 545 587 603 620 676 690 695 698 777
 1650: 993 584 614 644
 1651: 815 554 584 614 644 663 684
 1652: 864 537 554 577 579 584 611 614 624 626 644 660 663 669 679 682 684 744 798 1065
 1653: 994 520 537 553 554 577 579 584 611 614 624 626 644 660 663 667 669 679 682 684 744 798 1065
 1654: 1 587 620 676 695 777
 1655: 1 538 541 542 545 603 690 698
 1656: 1000 573 699
 1657: 503 520 537 553 554 573 577 579 584 611 614 624 626 644 660 663 667 669 679 682 684 699 744 798 1065
 1658: 1 532 533 651 665 962 1004
 1659: 3 532 533 651 665 1004
 1660: 1 0 1 2 3 8 12 14 16 21 23 29 31 33 34 36 38 40 41 42 43 45 46 944 945 1073
 1661: 1000 633 636
 1662: 431 568 633 636
 1663: 878 520 537 553 554 568 573 577 579 584 611 614 624 626 633 636 644 660 663 667 669 679 682 684 699 744 798 1065
 1664: 2 0 1 2 3 8 12 14 21 23 29 31 33 34 38 40 41 42 43 45 46 944 945 1073
 1665: 4 561 571 587 648 676 695 812
 1666: 4 587 648 676 695 812
 1667: 1000 544 570
 1668: 5 520 524 526 531 537 544 548 550 552 553 554 562 568 570 573 577 579 584 588 595 598 600 604 611 613 614 621 622 624 626 633 634 636 637 641 644 645 656 660 662 663 667 668 669 679 682 684 693 699 701 709 718 737 743 744 747 759 769 789 795 798 803 808 1005 1007 1065 1066 1071 1072
 1669: 5 50 53 57 62 69 70 74 79 84 87 90 91 96 98 99 112 115 121 125 138 139 140 143 147 151 298 946 948 1062 1063
 1670: 228 645 1005
 1671: 18 544 570 645 1005
 1672: 79 526 544 570 645 1005
 1673: 4 577 611 679 798 1065
 1674: 980 526 544 570 645 662 1005
 1675: 4 577 679
 1676: 3 537 579 624 660 744
 1677: 2 719 723 727 728 730 733 734 738 739 746 750 751 752 754 755 781 793 796 807 814 821 822 830 831 836 840 843 844 845 846 995
 1678: 933 693 709
 1679: 719 621 693 709
 1680: 981 526 544 570 621 645 662 693 709 1005
 1681: 933 520 526 537 544 553 554 568 570 573 577 579 584 611 614 621 624 626 633 636 644 645 660 662 663 667 669 679 682 684 693 699 709 744 798 1005 1065
 1682: 1 586 591 592 650 832
 1683: 7 144 158 474 513 652 672 704 705 706 710 712 717 722 731 741 748 749 756 760 762 763 765 766 775 780 787 788 790 802 805 810 824 825 826 827 833 835 837 842 847 956 957 958 959 989 991 992 993 994 996 997 998 999 1001 1028 1029 1030 1031 1033 1034 1035 1036 1037 1038 1040 1041 1042 1043 1044 1045 1046 1047 1048 1049 1050 1051 1052 1053 1054 1055 1056 1057 1058
 1684: 1000 531 718
 1685: 4 743 769
 1686: 926 531 718 743
 1687: 552 520 526 531 537 544 553 554 568 570 573 577 579 584 611 614 621 624 626 633 636 644 645 660 662 663 667 669 679 682 684 693 699 709 718 743 744 798 1005 1065
 1688: 1 477 500
 1689: 2 64 95 123
 1690: 897 524 548
 1691: 2 50 53 54 57 62 69 70 72 74 76 79 84 87 90 91 96 98 99 108 112 115 121 125 132 138 139 140 143 147 151 161 298 946 948 1062 1063
 1692: 11 524 548 617
 1693: 3 72 76 108 132 161 298
 1694: 3 72 76 298
 1695: 1000 550 759
 1696: 3 76 298
 1697: 2 562 598 622 634 656 795
 1698: 2 622 634 795
 1699: 932 562 598
 1700: 2 588 595 600 604 668 701 743 747 769 789 803 1007 1066 1071
 1701: 2 668 701 743 803 1066
 1702: 1000 634 795
 1703: 884 562 598 634 795
 1704: 3 73 81 94 102 110 129 134 154 155 157 159 162 163 980
 1705: 690 562 598 634 637 795
 1706: 2 73 81 94 102 110 134 155 157 159 162 163 980
 1707: 487 562 598 622 634 637 795
 1708: 2 57 79 98 138 946
 1709: 2 50 53 70 74 96 140 143 147 151
 1710: 975 613 737
 1711: 1 520 524 526 530 531 532 533 534 535 536 537 538 540 541 542 543 544 545 546 547 548 549 550 552 553 554 555 557 559 561 562 563 566 567 568 570 571 572 573 574 575 576 577 578 579 580 581 582 584 586 587 588 589 590 591 592 594 595 596 597 598 599 600 601 603 604 605 606 607 608 611 612 613 614 615 616 617 618 619 620 621 622 623 624 626 627 628 629 630 632 633 634 635 636 637 638 639 641 643 644 645 648 649 650 651 655 656 659 660 662 663 664 665 667 668 669 670 671 675 676 679 680 681 682 684 686 687 688 689 690 691 692 693 694 695 696 697 698 699 700 701 709 718 735 737 743 744 745 747 757 759 761 767 769 771 776 777 779 783 785 789 795 798 799 803 808 812 832 960 962 963 1002 1003 1004 1005 1007 1064 1065 1066 1067 1069 1071 1072
 1712: 1 606 670 694
 1713: 958 641 656
 1714: 1 520 524 526 530 531 532 533 534 535 536 537 538 540 541 542 543 544 545 546 547 548 549 550 552 553 554 555 557 559 561 562 563 566 567 568 570 571 572 573 574 575 576 577 578 579 580 581 582 584 586 587 588 589 590 591 592 594 595 596 597 598 599 600 601 603 604 605 607 608 611 612 613 614 615 616 617 618 619 620 621 622 623 624 626 627 628 629 630 632 633 634 635 636 637 638 639 641 643 644 645 648 649 650 651 655 656 659 660 662 663 664 665 667 668 669 671 675 676 679 680 681 682 684 686 687 688 689 690 691 692 693 695 696 697 698 699 700 701 709 718 735 737 743 744 745 747 757 759 761 767 769 771 776 777 779 783 785 789 795 798 799 803 808 812 832 960 962 963 1002 1003 1004 1005 1007 1064 1065 1066 1067 1069 1071 1072
 1715: 1 305 341 525 529 539 551 556 558 560 565 569 583 585 593 602 609 610 631 640 642 646 647 653 654 657 658 661 666 674 678 683 685 702 703 770 778 841 849 1006 1068 1070
 1716: 953 808 1072
 1717: 929 641 656 808 1072
 1718: 954 613 641 656 737 808 1072
 1719: 692 562 598 613 622 634 637 641 656 737 795 808 1072
 1720: 999 552 562 598 613 622 634 637 641 656 737 795 808 1072
 1721: 988 550 552 562 598 613 622 634 637 641 656 737 759 795 808 1072
 1722: 13 524 548 550 552 562 598 613 617 622 634 637 641 656 737 759 795 808 1072
 1723: 1 158 790 804
 1724: 1 144 474 513 652 672 704 705 706 710 712 717 722 731 748 749 756 760 762 763 765 766 775 780 787 788 802 805 810 824 825 826 827 833 835 837 842 847 956 957 958 959 989 991 992 993 994 996 997 998 999 1001 1028 1029 1030 1031 1033 1034 1035 1036 1037 1038 1040 1041 1042 1043 1044 1045 1046 1047 1048 1049 1050 1051 1052 1053 1054 1055 1056 1057 1058
 1725: 976 540 771
 1726: 2 144 765 999 1043 1058
 1727: 251 540 771 785
 1728: 2 50 53 54 57 62 69 70 72 74 76 79 84 87 90 91 95 96 98 99 108 112 115 121 125 132 138 139 140 143 147 151 161 946 948 1062 1063
 1729: 1 62 115 121
 1730: 277 589 596
 1731: 1 115 121
 1732: 864 589 596 1064
 1733: 3 71 77 86 105 988
 1734: 3 105 988
 1735: 859 700 1067
 1736: 859 589 596 700 1064 1067
 1737: 228 540 589 596 700 771 785 1064 1067
 1738: 5 71 77 86
 1739: 1 282 304 306 338 366 377 394 402 405 423 976 1014 1015 1079 1083 1084
 1740: 2 520 524 526 530 531 532 533 534 535 536 537 538 540 541 542 543 544 545 546 547 548 549 550 552 553 554 555 557 559 561 562 563 566 568 570 571 572 573 574 575 576 577 578 579 580 581 582 584 586 587 588 589 590 591 592 594 595 596 597 598 599 600 601 603 604 605 607 608 611 612 613 614 615 616 617 618 619 620 621 622 623 624 626 628 629 630 632 633 634 635 636 637 638 639 641 643 644 645 648 649 650 651 655 656 659 660 662 663 664 665 667 668 669 670 671 675 676 679 680 681 682 684 686 687 688 689 690 691 692 693 694 695 696 697 698 699 700 701 709 718 735 737 743 744 745 747 757 759 761 769 771 776 777 779 783 785 789 795 798 799 803 808 812 832 960 962 963 1002 1003 1004 1005 1007 1064 1065 1066 1067 1069 1071 1072
 1741: 1000 576 675
 1742: 3 520 524 526 530 531 532 533 534 535 536 537 538 540 541 542 543 544 545 546 547 548 549 550 552 553 554 555 557 559 561 562 563 566 568 570 571 572 573 574 575 576 577 578 579 580 581 582 584 586 587 588 589 590 591 592 594 595 596 597 598 599 600 601 603 604 605 607 608 611 612 613 614 615 616 617 618 619 620 621 622 623 624 626 628 629 630 632 633 634 635 636 637 638 639 641 643 644 645 648 649 650 651 655 656 659 660 662 663 664 665 667 668 669 671 675 676 679 680 681 682 684 686 687 688 689 690 691 692 693 695 696 697 698 699 700 701 709 718 735 737 743 744 745 747 757 759 761 769 771 776 777 779 783 785 789 795 798 799 803 808 812 832 960 962 963 1002 1003 1004 1005 1007 1064 1065 1066 1067 1069 1071 1072
 1743: 799 576 675 757
 1744: 62 563 576 675 757
 1745: 4 530 639
 1746: 1 534 538 542 545 578 603 605 620 686 687 688 962 963
 1747: 83 659 799
 1748: 653 563 576 659 675 757 799
 1749: 1 520 526 531 535 537 540 543 544 547 549 550 552 553 554 555 557 559 562 563 566 568 570 573 574 575 576 577 579 582 584 588 589 590 594 595 596 597 598 600 601 604 607 611 612 613 614 615 617 618 619 621 622 623 624 626 629 630 632 633 634 635 636 637 641 643 644 645 649 655 656 659 660 662 663 664 667 668 669 671 675 679 680 682 684 689 691 692 693 696 699 700 701 709 718 735 737 743 744 747 757 759 769 771 776 779 785 789 795 798 799 803 808 960 1002 1003 1005 1007 1064 1065 1066 1067 1069 1071 1072
 1750: 5 144 158 474 513 652 672 704 705 706 710 712 717 731 748 749 756 760 762 763 765 766 775 780 787 788 790 802 805 810 824 825 826 827 833 835 837 842 847 956 957 958 959 989 991 992 993 994 996 997 998 999 1001 1028 1029 1030 1031 1033 1034 1035 1036 1037 1038 1040 1041 1042 1043 1044 1045 1046 1047 1048 1049 1050 1051 1052 1053 1054 1055 1056 1057 1058
 1751: 932 623 643
 1752: 1 158 513 672 775 790
 1753: 1 513 672
 1754: 1000 630 1002
 1755: 698 623 630 643 1002
 1756: 932 563 576 623 630 643 659 675 757 799 1002
 1757: 330 540 563 576 589 596 623 630 643 659 675 700 757 771 785 799 1002 1064 1067
 1758: 1 54 298
 1759: 1 50 53 57 62 69 70 72 74 79 84 90 91 96 98 99 115 121 125 138 139 140 143 147 151 946 948
 1760: 1000 619 692
 1761: 364 540 563 576 589 596 619 623 630 643 659 675 692 700 757 771 785 799 1002 1064 1067
 1762: 1 293 338 370 374 383 402 405 412 438 444 456 740 978 1023
 1763: 6 280 1008 1009
 1764: 986 632 1069
 1765: 13 540 563 576 589 596 619 623 630 632 643 659 675 692 700 757 771 785 799 1002 1064 1067 1069
 1766: 411 524 540 548 550 552 562 563 576 589 596 598 613 617 619 622 623 630 632 634 637 641 643 656 659 675 692 700 737 757 759 771 785 795 799 808 1002 1064 1067 1069 1072
 1767: 4 266 285 426 1091
 1768: 4 266 1091
 1769: 3 524 536 546 580 586 591 592 608 650 681 697 745 761 783 832
 1770: 768 566 575
 1771: 4 524 681
 1772: 681 566 575 582
 1773: 2 902 905 915 916 930 934 935 936
 1774: 2 293 338 370 374 402 405 412 438 444 456 740 978 1023
 1775: 1 50 53 57 69 70 84 91 96 125 139 147 946 948
 1776: 728 618 1003
 1777: 640 601 618 1003
 1778: 967 566 575 582 601 618 1003
 1779: 2 51 52 55 56 58 59 60 61 63 65 66 67 68 71 75 77 80 82 83 85 86 88 89 92 93 97 100 101 103 104 105 106 107 109 111 113 114 116 117 118 119 120 122 124 126 127 128 130 131 133 135 137 141 142 145 146 148 149 150 153 156 291 947 949 950 951 952 953 954 955 981 982 983 984 985 986 987 988 1059 1060 1061
 1780: 6 51 52 55 56 58 59 61 63 65 66 67 68 71 75 77 80 82 83 85 86 88 89 92 93 97 100 101 103 104 105 106 107 109 111 113 114 116 117 118 119 120 122 124 126 127 128 130 131 133 135 137 141 142 145 146 148 149 150 153 156 291 947 949 950 951 952 953 954 955 981 982 983 984 985 986 987 988 1059 1060 1061
 1781: 433 574 594
 1782: 997 566 574 575 582 594 601 618 1003
 1783: 992 535 566 574 575 582 594 601 618 1003
 1784: 1 588 595 604 650 747 1071
 1785: 954 535 566 574 575 582 594 601 607 618 1003
 1786: 1 894 896 897 898
 1787: 751 535 566 574 575 582 594 601 607 618 629 1003
 1788: 1 854 855 856 860 861 863 868 870 871 873 875 877 878 883
 1789: 1 583 654 666 685
 1790: 1000 615 649
 1791: 4 50 53 57 70 79 90 96 138 147 946
 1792: 4 50 53 57 70 79 96 138 147 946
 1793: 1000 655 735
 1794: 5 79 138
 1795: 1000 655 689 735
 1796: 840 615 649 655 689 735
 1797: 826 535 566 574 575 582 594 601 607 615 618 629 649 655 689 735 1003
 1798: 1 64 78 108 123 136
 1799: 4 57 69 84 91 98 125 139 946 948
 1800: 866 691 696
 1801: 1000 535 566 574 575 582 594 601 607 615 618 629 649 655 689 691 696 735 1003
 1802: 4 57 69 91 98 139 946 948
 1803: 4 274 282 304 306 366 377 394 423 976 1014 1015 1079 1083 1084
 1804: 859 557 960
 1805: 806 535 557 566 574 575 582 594 601 607 615 618 629 649 655 689 691 696 735 960 1003
 1806: 4 535 557 566 574 575 582 594 601 607 615 618 629 649 655 689 691 696 735 743 960 1003
 1807: 4 520 526 531 536 537 543 544 546 547 549 553 554 555 559 568 570 573 577 579 580 584 586 588 590 591 592 595 597 604 608 611 612 614 621 624 626 633 635 636 644 645 650 660 662 663 664 667 669 671 679 680 682 684 693 697 699 709 718 744 745 747 761 776 779 783 798 832 1005 1065 1071
 1808: 1000 543 664
 1809: 6 520 526 531 537 544 553 554 568 570 573 577 579 584 588 595 604 611 614 621 624 626 633 636 644 645 660 662 663 667 669 679 682 684 693 699 709 718 744 747 798 1005 1065 1071
 1810: 7 170 240 241 242 243 244 245 246 247 248 463 465 469 478 479 496 716 1093 1094
 1811: 1000 590 635
 1812: 2 706 710 712 731 749 762 763 788 802 824 825 842 847 956 957 991 992 993 996 997 1029 1031 1033 1034 1035 1036 1037 1038 1042 1045 1046 1047 1048 1049 1053 1054 1055 1056
 1813: 928 590 635 779
 1814: 8 705 833 835 1001
 1815: 617 590 612 635 779
 1816: 1000 543 590 612 635 664 779
 1817: 4 707 736 772 791 805 820
 1818: 1000 543 590 612 635 664 776 779
 1819: 1 176 269 274 279 282 290 293 300 301 304 306 309 315 317 318 320 321 323 324 331 333 336 338 350 359 360 361 362 366 367 369 370 372 373 374 375 377 380 381 383 394 395 396 402 403 404 405 408 412 415 417 423 425 430 432 435 436 437 438 440 442 444 446 449 451 452 453 454 456 461 740 972 973 976 977 978 1010 1013 1014 1015 1016 1018 1019 1020 1023 1024 1027 1079 1082 1083 1084 1086 1087
 1820: 2 50 53 57 62 69 70 79 84 90 91 96 98 99 115 121 125 138 139 143 147 151 946 948
 1821: 1 62 99 115 121
 1822: 975 549 597
 1823: 964 547 549 597
 1824: 2 535 536 543 546 547 549 555 557 559 566 574 575 580 582 586 588 590 591 592 594 595 597 601 604 607 608 612 615 618 629 635 649 650 655 664 671 680 689 691 696 697 735 745 747 761 776 779 783 789 832 960 1003 1071
 1825: 2 536 546 580 586 588 591 592 595 604 608 650 697 745 747 761 783 789 832 1071
 1826: 691 555 680
 1827: 674 547 549 555 597 680
 1828: 2 536 546 580 586 591 592 608 650 697 745 761 783 789 832
 1829: 1000 547 549 555 559 597 680
 1830: 997 543 547 549 555 559 590 597 612 635 664 680 776 779
 1831: 2 520 526 531 537 544 553 554 568 570 573 577 579 584 611 614 621 624 626 633 636 644 645 660 662 663 667 669 679 682 684 693 699 709 718 743 744 769 798 1005 1065
 1832: 964 543 547 549 555 559 590 597 612 635 664 671 680 776 779
 1833: 796 535 543 547 549 555 557 559 566 574 575 582 590 594 597 601 607 612 615 618 629 635 649 655 664 671 680 689 691 696 735 776 779 960 1003
 1834: 19 524 535 540 543 547 548 549 550 552 555 557 559 562 563 566 574 575 576 582 589 590 594 596 597 598 601 607 612 613 615 617 618 619 622 623 629 630 632 634 635 637 641 643 649 655 656 659 664 671 675 680 689 691 692 696 700 735 737 757 759 771 776 779 785 795 799 808 960 1002 1003 1064 1067 1069 1072
 1835: 6 176 269 274 282 290 293 301 304 306 309 315 318 320 323 324 333 338 359 366 367 369 370 374 377 383 394 395 396 402 403 405 408 412 417 423 425 430 435 436 437 438 440 442 444 446 452 456 740 976 977 978 1013 1014 1015 1016 1018 1019 1020 1023 1027 1079 1083 1084 1086 1087
 1836: 2 282 293 304 306 366 370 374 377 383 394 402 405 412 423 438 444 456 740 976 978 1014 1015 1023 1079 1083 1084
 1837: 986 600 1007
 1838: 2 282 293 304 306 366 370 374 377 383 394 412 423 438 444 456 740 976 978 1014 1015 1079 1083 1084
 1839: 5 4 6 7 10 11 13 15 18 20 22
 1840: 976 668 803
 1841: 735 600 668 803 1007
 1842: 2 144 158 474 513 652 672 704 706 710 712 717 722 731 741 748 749 756 760 762 763 765 766 768 775 780 787 788 790 800 802 810 824 825 826 827 837 842 847 956 957 958 959 989 991 992 993 994 996 997 998 999 1028 1029 1030 1031 1033 1034 1035 1036 1037 1038 1040 1041 1042 1043 1044 1045 1046 1047 1048 1049 1050 1051 1052 1053 1054 1055 1056 1057 1058
 1843: 2 158 672 741 768 775 790 800
 1844: 938 701 1066
 1845: 735 600 668 701 803 1007 1066
 1846: 2 672 741 768 800
 1847: 2 672 741
 1848: 966 769 789
 1849: 847 600 668 701 769 789 803 1007 1066
 1850: 12 524 535 540 543 547 548 549 550 552 555 557 559 562 563 566 574 575 576 582 589 590 594 596 597 598 600 601 607 612 613 615 617 618 619 622 623 629 630 632 634 635 637 641 643 649 655 656 659 664 668 671 675 680 689 691 692 696 700 701 735 737 757 759 769 771 776 779 785 789 795 799 803 808 960 1002 1003 1007 1064 1066 1067 1069 1072
 1851: 301 520 524 526 531 535 537 540 543 544 547 548 549 550 552 553 554 555 557 559 562 563 566 568 570 573 574 575 576 577 579 582 584 589 590 594 596 597 598 600 601 607 611 612 613 614 615 617 618 619 621 622 623 624 626 629 630 632 633 634 635 636 637 641 643 644 645 649 655 656 659 660 662 663 664 667 668 669 671 675 679 680 682 684 689 691 692 693 696 699 700 701 709 718 735 737 743 744 757 759 769 771 776 779 785 789 795 798 799 803 808 960 1002 1003 1005 1007 1064 1065 1066 1067 1069 1072
 1852: 2 144 474 513 652 704 706 710 712 717 722 731 748 749 756 760 762 763 765 766 780 787 788 802 810 824 825 826 827 837 842 847 956 957 958 959 989 991 992 993 994 996 997 998 999 1028 1029 1030 1031 1033 1034 1035 1036 1037 1038 1040 1041 1042 1043 1044 1045 1046 1047 1048 1049 1050 1051 1052 1053 1054 1055 1056 1057 1058
 1853: 6 561 571 572 581 599 616 638 648 812
 1854: 6 532 533 534 538 541 542 545 578 587 603 605 620 628 651 665 676 686 687 688 690 695 698 777 962 963 1004
 1855: 2 534 538 541 542 545 578 587 603 605 620 676 686 687 688 690 695 698 777 962 963
 1856: 1000 747 1071
 1857: 989 595 747 1071
 1858: 985 588 595 747 1071
 1859: 2 962 963
 1860: 838 588 595 604 747 1071
 1861: 342 520 524 526 531 535 537 540 543 544 547 548 549 550 552 553 554 555 557 559 562 563 566 568 570 573 574 575 576 577 579 582 584 588 589 590 594 595 596 597 598 600 601 604 607 611 612 613 614 615 617 618 619 621 622 623 624 626 629 630 632 633 634 635 636 637 641 643 644 645 649 655 656 659 660 662 663 664 667 668 669 671 675 679 680 682 684 689 691 692 693 696 699 700 701 709 718 735 737 743 744 747 757 759 769 771 776 779 785 789 795 798 799 803 808 960 1002 1003 1005 1007 1064 1065 1066 1067 1069 1071 1072
 1862: 4 576 675 757 799
 1863: 5 563 630 659 1002
 1864: 776 536 783
 1865: 2 669 744
 1866: 5 719 723 727 728 730 733 734 738 739 746 750 751 752 754 755 781 786 793 796 807 813 814 821 822 830 831 836 839 840 843 844 845 846 995
 1867: 1000 580 761
 1868: 3 719 723 727 728 730 733 734 738 739 746 750 751 752 754 755 781 786 793 796 813 814 821 822 830 831 836 839 840 843 844 845 846
 1869: 561 580 745 761
 1870: 995 536 580 745 761 783
 1871: 2 73 78 81 94 95 102 110 129 134 136 152 154 155 157 159 162 163 980
 1872: 2 73 94 102 110 129 152 154 155 157 159 162 163
 1873: 1000 546 697
 1874: 941 536 546 580 697 745 761 783
 1875: 2 520 526 531 536 537 543 544 546 547 549 553 554 555 559 568 570 573 577 579 580 584 586 588 590 591 592 595 597 604 608 611 612 614 621 624 626 633 635 636 644 645 650 660 662 663 664 667 669 671 679 680 682 684 693 697 699 709 718 743 744 745 747 761 776 779 783 798 832 1005 1065 1071
 1876: 986 536 546 580 697 745 761 783 832
 1877: 2 569 606
 1878: 3 305 341 525 529 539 551 556 558 560 565 583 585 593 602 609 610 631 640 642 646 647 653 654 657 658 661 666 674 678 683 685 702 703 770 778 841 849 1006 1068 1070
 1879: 1000 586 591
 1880: 2 305 341 539 556 560 565 583 593 602 609 631 642 653 654 657 658 661 666 674 678 683 685 702 703 778 841 849 1006 1068 1070
 1881: 1000 586 591 592
 1882: 2 902 905 930 935 936
 1883: 904 586 591 592 650
 1884: 908 536 546 580 586 591 592 650 697 745 761 783 832
 1885: 2 64 78 87 95 108 112 123 132 136 1062 1063
 1886: 953 536 546 580 586 591 592 608 650 697 745 761 783 832
 1887: 498 520 524 526 531 535 536 537 540 543 544 546 547 548 549 550 552 553 554 555 557 559 562 563 566 568 570 573 574 575 576 577 579 580 582 584 586 588 589 590 591 592 594 595 596 597 598 600 601 604 607 608 611 612 613 614 615 617 618 619 621 622 623 624 626 629 630 632 633 634 635 636 637 641 643 644 645 649 650 655 656 659 660 662 663 664 667 668 669 671 675 679 680 682 684 689 691 692 693 696 697 699 700 701 709 718 735 737 743 744 745 747 757 759 761 769 771 776 779 783 785 789 795 798 799 803 808 832 960 1002 1003 1005 1007 1064 1065 1066 1067 1069 1071 1072
 1888: 2 87 95 108 112 132 1062 1063
 1889: 984 520 524 526 531 535 536 537 540 543 544 546 547 548 549 550 552 553 554 555 557 559 562 563 566 568 570 573 574 575 576 577 579 580 582 584 586 588 589 590 591 592 594 595 596 597 598 600 601 604 607 608 611 612 613 614 615 617 618 619 621 622 623 624 626 629 630 632 633 634 635 636 637 641 643 644 645 649 650 655 656 659 660 662 663 664 667 668 669 671 675 679 680 681 682 684 689 691 692 693 696 697 699 700 701 709 718 735 737 743 744 745 747 757 759 761 769 771 776 779 783 785 789 795 798 799 803 808 832 960 1002 1003 1005 1007 1064 1065 1066 1067 1069 1071 1072
 1890: 2 50 53 54 57 62 69 70 72 74 79 84 90 91 96 98 99 115 121 125 138 139 140 143 147 151 161 298 946 948
 1891: 2 706 712 731 748 762 763 788 802 824 825 847 956 957 991 992 993 996 1029 1031 1033 1035 1036 1037 1038 1042 1045 1046 1047 1048 1049 1053 1054 1055 1056
 1892: 2 748 763 788 802 824 825 956 957 993 996 1029 1031 1033 1036 1037 1038 1042 1045 1047 1048 1053 1054 1055
 1893: 958 541 698
 1894: 2 748 802 824 825 957 996 1029 1036 1037 1045 1047 1053
 1895: 958 541 690 698
 1896: 344 530 541 690 698
 1897: 2 144 474 710 749 765 780 842 959 989 994 997 999 1028 1030 1034 1040 1041 1043 1044 1050 1051 1052 1057 1058
 1898: 294 530 541 690 698 777
 1899: 2 144 474 765 780 959 989 994 999 1028 1030 1040 1041 1043 1044 1050 1051 1052 1057 1058
 1900: 344 530 541 620 690 698 777
 1901: 1 705 724 726 741 742 758 768 782 792 800 805 811 961 990 1032 1039
 1902: 1 144 474 706 710 712 717 731 748 749 756 762 763 765 780 787 788 802 804 810 824 825 833 835 842 847 956 957 959 989 991 992 993 994 996 997 998 999 1001 1028 1029 1030 1031 1033 1034 1035 1036 1037 1038 1040 1041 1042 1043 1044 1045 1046 1047 1048 1049 1050 1051 1052 1053 1054 1055 1056 1057 1058
 1903: 464 532 628
 1904: 2 355 391 420 441 447 448 459 974 1021 1022 1089
 1905: 1 84 99 138
 1906: 791 533 651
 1907: 1 50 53 57 69 70 79 90 91 96 115 125 139 147 946 948
 1908: 1000 533 651 1004
 1909: 5 532 533 534 538 541 542 545 561 571 581 587 603 605 616 620 628 638 648 651 665 676 686 690 695 698 777 812 1004
 1910: 355 533 651 665 1004
 1911: 660 532 533 628 651 665 1004
 1912: 1 859 866 874
 1913: 545 532 533 628 651 665 962 1004
 1914: 1 520 524 526 531 537 540 543 544 547 548 549 550 552 553 554 555 559 562 563 568 570 573 576 577 579 584 589 590 596 597 598 600 611 612 613 614 617 619 621 622 623 624 626 630 632 633 634 635 636 637 641 643 644 645 656 659 660 662 663 664 667 668 669 675 679 680 682 684 692 693 699 700 701 709 718 737 743 744 757 759 769 771 776 779 785 789 795 798 799 803 808 1002 1005 1007 1064 1065 1066 1067 1069 1072
 1915: 1 524 540 543 547 548 549 550 552 555 559 562 563 576 589 590 596 597 598 612 613 617 619 622 623 630 632 634 635 637 641 643 656 659 664 675 680 692 700 737 757 759 771 776 779 785 795 799 808 1002 1064 1067 1069 1072
 1916: 680 578 687
 1917: 1 540 543 547 549 555 559 563 576 589 590 596 597 612 617 619 623 630 632 635 643 659 664 675 680 692 700 757 771 776 779 785 799 1002 1064 1067 1069
 1918: 894 578 687 688
 1919: 359 532 533 578 628 651 665 687 688 962 1004
 1920: 1 199 202 209 211 230
 1921: 1 525 529 551 558 585 610 640 646 647 658 770
 1922: 991 534 605
 1923: 1 305 341 539 556 560 565 583 593 602 606 609 631 642 653 654 657 661 666 674 678 683 685 702 703 778 841 849 1006 1068 1070
 1924: 1 606 678
 1925: 998 538 603
 1926: 2 76 95 108 132
 1927: 1 87 95 112 143 151 1062 1063
 1928: 1000 542 545
 1929: 968 538 542 545 603
 1930: 326 534 538 542 545 603 605
 1931: 1 95 143 151
 1932: 725 534 538 542 545 603 605 686
 1933: 253 532 533 534 538 542 545 578 603 605 628 651 665 686 687 688 962 1004
 1934: 1 50 53 57 70 74 79 84 90 91 96 98 125 138 139 140 147 946 948
 1935: 2 50 53 57 70 74 79 84 90 91 96 125 138 139 140 147 946 948
 1936: 131 561 571
 1937: 1 279 286 288 294 295 296 297 299 300 308 312 314 316 317 321 322 325 327 328 331 332 334 335 336 340 342 344 345 346 347 349 351 352 354 355 356 358 360 362 363 365 368 372 373 378 379 380 381 382 384 387 389 390 391 392 393 397 399 401 404 406 407 409 410 411 413 415 416 418 419 420 421 422 424 427 429 431 439 441 447 448 449 450 451 453 454 455 457 458 459 460 461 462 774 806 964 965 966 967 968 969 970 971 972 973 974 975 1010 1011 1012 1017 1021 1022 1024 1025 1026 1074 1075 1076 1077 1078 1080 1081 1082 1085 1088 1089 1090
 1938: 1 279 286 288 294 295 296 297 299 300 308 312 314 316 321 322 325 327 328 331 332 334 335 336 340 342 344 345 346 347 349 351 352 354 355 356 358 360 362 363 365 368 372 373 378 379 380 381 382 384 387 389 390 391 392 393 397 399 401 404 406 407 409 410 411 413 415 416 418 419 420 421 422 424 427 429 431 439 441 447 448 450 451 455 457 458 459 460 461 462 774 806 964 965 966 967 968 969 970 971 972 973 974 975 1010 1011 1012 1017 1021 1022 1024 1025 1026 1074 1075 1076 1077 1078 1080 1081 1082 1085 1088 1089 1090
 1939: 799 581 616
 1940: 4 279 286 288 294 295 296 297 299 300 308 312 314 316 322 325 327 328 332 334 335 340 342 344 345 346 347 349 351 352 354 355 356 358 363 365 368 378 379 380 381 382 384 387 389 390 391 392 393 397 399 401 406 407 409 410 411 413 416 418 419 420 421 422 424 427 429 431 439 441 447 448 450 455 457 458 459 460 462 774 806 964 965 966 967 968 969 970 971 973 974 975 1011 1012 1017 1021 1022 1025 1026 1074 1075 1076 1077 1078 1080 1081 1085 1088 1089 1090
 1941: 3 520 526 531 535 537 540 543 544 547 548 549 550 552 553 554 555 557 559 562 563 566 568 570 573 574 575 576 577 579 582 584 589 590 594 596 597 598 600 601 607 611 612 613 614 615 617 618 619 621 622 623 624 626 629 630 632 633 634 635 636 637 641 643 644 645 649 655 656 659 660 662 663 664 667 668 669 671 675 679 680 682 684 689 691 692 693 696 699 700 701 709 718 735 737 743 744 757 759 769 771 776 779 785 789 795 798 799 803 808 960 1002 1003 1005 1007 1064 1065 1066 1067 1069 1072
 1942: 853 638 812
 1943: 883 581 616 638 812
 1944: 97 561 571 581 616 638 812
 1945: 1 732 794 815
 1946: 4 520 553 584 614 644 667
 1947: 964 587 676
 1948: 1 355 391 447 448 460 1021 1022 1088
 1949: 4 464 466 467 468 470 471 472 475 476 477 480 481 483 485 486 488 489 490 491 492 493 494 495 497 498 500 501 502 503 522
 1950: 97 648 695
 1951: 115 587 648 676 695
 1952: 521 561 571 581 587 616 638 648 676 695 812
 1953: 276 532 533 534 538 542 545 561 571 578 581 587 603 605 616 628 638 648 651 665 676 686 687 688 695 812 962 1004
 1954: 4 464 466 470 471 472 475 477 480 485 486 488 497 498 500 503 522
 1955: 4 464 466 470 471 472 475 477 480 485 486 488 497 498 500 522
 1956: 997 572 599
 1957: 4 55 56 63 65 66 75 80 82 93 97 100 101 109 113 114 119 122 131 133 142 145 148 150 153 156 291 985 986 987
 1958: 982 572 599 963
 1959: 448 532 533 534 538 542 545 561 571 572 578 581 587 599 603 605 616 628 638 648 651 665 676 686 687 688 695 812 962 963 1004
 1960: 347 530 532 533 534 538 541 542 545 561 571 572 578 581 587 599 603 605 616 620 628 638 648 651 665 676 686 687 688 690 695 698 777 812 962 963 1004
 1961: 985 520 524 526 530 531 532 533 534 535 536 537 538 540 541 542 543 544 545 546 547 548 549 550 552 553 554 555 557 559 561 562 563 566 568 570 571 572 573 574 575 576 577 578 579 580 581 582 584 586 587 588 589 590 591 592 594 595 596 597 598 599 600 601 603 604 605 607 608 611 612 613 614 615 616 617 618 619 620 621 622 623 624 626 628 629 630 632 633 634 635 636 637 638 641 643 644 645 648 649 650 651 655 656 659 660 662 663 664 665 667 668 669 671 675 676 679 680 681 682 684 686 687 688 689 690 691 692 693 695 696 697 698 699 700 701 709 718 735 737 743 744 745 747 757 759 761 769 771 776 777 779 783 785 789 795 798 799 803 808 812 832 960 962 963 1002 1003 1004 1005 1007 1064 1065 1066 1067 1069 1071 1072
 1962: 2 561 571 587 648 676 695
 1963: 2 532 533 534 538 542 545 572 578 581 599 603 605 616 628 638 651 665 686 687 688 812 962 963 1004
 1964: 389 567 639
 1965: 2 532 533 578 581 616 628 638 651 665 687 688 812 962 1004
 1966: 2 578 581 616 638 687 688 812
 1967: 998 627 767
 1968: 972 567 627 639 767
 1969: 1 279 300 311 317 321 325 331 335 336 339 345 347 353 354 360 362 371 372 373 380 381 392 401 404 406 410 415 429 443 449 451 453 454 461 774 965 967 969 971 972 973 1010 1017 1024 1026 1074 1075 1077 1078 1080 1082
 1970: 5 50 53 57 69 70 79 84 90 96 98 99 115 125 138 139 147 946
 1971: 1000 670 694
 1972: 194 567 627 639 670 694 767
 1973: 978 520 524 526 530 531 532 533 534 535 536 537 538 540 541 542 543 544 545 546 547 548 549 550 552 553 554 555 557 559 561 562 563 566 567 568 570 571 572 573 574 575 576 577 578 579 580 581 582 584 586 587 588 589 590 591 592 594 595 596 597 598 599 600 601 603 604 605 607 608 611 612 613 614 615 616 617 618 619 620 621 622 623 624 626 627 628 629 630 632 633 634 635 636 637 638 639 641 643 644 645 648 649 650 651 655 656 659 660 662 663 664 665 667 668 669 670 671 675 676 679 680 681 682 684 686 687 688 689 690 691 692 693 694 695 696 697 698 699 700 701 709 718 735 737 743 744 745 747 757 759 761 767 769 771 776 777 779 783 785 789 795 798 799 803 808 812 832 960 962 963 1002 1003 1004 1005 1007 1064 1065 1066 1067 1069 1071 1072
 1974: 944 305 341 520 524 525 526 529 530 531 532 533 534 535 536 537 538 539 540 541 542 543 544 545 546 547 548 549 550 551 552 553 554 555 556 557 558 559 560 561 562 563 565 566 567 568 569 570 571 572 573 574 575 576 577 578 579 580 581 582 583 584 585 586 587 588 589 590 591 592 593 594 595 596 597 598 599 600 601 602 603 604 605 606 607 608 609 610 611 612 613 614 615 616 617 618 619 620 621 622 623 624 626 627 628 629 630 631 632 633 634 635 636 637 638 639 640 641 642 643 644 645 646 647 648 649 650 651 653 654 655 656 657 658 659 660 661 662 663 664 665 666 667 668 669 670 671 674 675 676 678 679 680 681 682 683 684 685 686 687 688 689 690 691 692 693 694 695 696 697 698 699 700 701 702 703 709 718 735 737 743 744 745 747 757 759 761 767 769 770 771 776 777 778 779 783 785 789 795 798 799 803 808 812 832 841 849 960 962 963 1002 1003 1004 1005 1006 1007 1064 1065 1066 1067 1068 1069 1070 1071 1072
 1975: 5 50 53 57 70 79 84 90 96 99 115 125 138 139 147 946
 1976: 975 305 341 520 524 525 526 529 530 531 532 533 534 535 536 537 538 539 540 541 542 543 544 545 546 547 548 549 550 551 552 553 554 555 556 557 558 559 560 561 562 563 565 566 567 568 569 570 571 572 573 574 575 576 577 578 579 580 581 582 583 584 585 586 587 588 589 590 591 592 593 594 595 596 597 598 599 600 601 602 603 604 605 606 607 608 609 610 611 612 613 614 615 616 617 618 619 620 621 622 623 624 626 627 628 629 630 631 632 633 634 635 636 637 638 639 640 641 642 643 644 645 646 647 648 649 650 651 653 654 655 656 657 658 659 660 661 662 663 664 665 666 667 668 669 670 671 674 675 676 678 679 680 681 682 683 684 685 686 687 688 689 690 691 692 693 694 695 696 697 698 699 700 701 702 703 709 718 735 737 743 744 745 747 757 759 761 764 767 769 770 771 776 777 778 779 783 785 789 795 798 799 803 808 812 832 841 849 960 962 963 1002 1003 1004 1005 1006 1007 1064 1065 1066 1067 1068 1069 1070 1071 1072
 1977: 2 914 927 933 937 938
 1978: 977 305 341 520 524 525 526 529 530 531 532 533 534 535 536 537 538 539 540 541 542 543 544 545 546 547 548 549 550 551 552 553 554 555 556 557 558 559 560 561 562 563 565 566 567 568 569 570 571 572 573 574 575 576 577 578 579 580 581 582 583 584 585 586 587 588 589 590 591 592 593 594 595 596 597 598 599 600 601 602 603 604 605 606 607 608 609 610 611 612 613 614 615 616 617 618 619 620 621 622 623 624 625 626 627 628 629 630 631 632 633 634 635 636 637 638 639 640 641 642 643 644 645 646 647 648 649 650 651 653 654 655 656 657 658 659 660 661 662 663 664 665 666 667 668 669 670 671 674 675 676 678 679 680 681 682 683 684 685 686 687 688 689 690 691 692 693 694 695 696 697 698 699 700 701 702 703 709 718 735 737 743 744 745 747 757 759 761 764 767 769 770 771 776 777 778 779 783 785 789 795 798 799 803 808 812 832 841 849 960 962 963 1002 1003 1004 1005 1006 1007 1064 1065 1066 1067 1068 1069 1070 1071 1072
 1979: 1 50 53 54 57 60 62 64 69 70 72 73 74 78 79 81 84 87 90 91 94 95 96 98 99 102 108 110 112 115 121 123 125 129 132 134 136 138 139 140 143 147 151 152 154 155 157 159 161 162 163 298 946 948 980 1062 1063
 1980: 1000 305 341 520 524 525 526 529 530 531 532 533 534 535 536 537 538 539 540 541 542 543 544 545 546 547 548 549 550 551 552 553 554 555 556 557 558 559 560 561 562 563 565 566 567 568 569 570 571 572 573 574 575 576 577 578 579 580 581 582 583 584 585 586 587 588 589 590 591 592 593 594 595 596 597 598 599 600 601 602 603 604 605 606 607 608 609 610 611 612 613 614 615 616 617 618 619 620 621 622 623 624 625 626 627 628 629 630 631 632 633 634 635 636 637 638 639 640 641 642 643 644 645 646 647 648 649 650 651 653 654 655 656 657 658 659 660 661 662 663 664 665 666 667 668 669 670 671 673 674 675 676 678 679 680 681 682 683 684 685 686 687 688 689 690 691 692 693 694 695 696 697 698 699 700 701 702 703 709 718 735 737 743 744 745 747 757 759 761 764 767 769 770 771 776 777 778 779 783 785 789 795 798 799 803 808 812 832 841 849 960 962 963 1002 1003 1004 1005 1006 1007 1064 1065 1066 1067 1068 1069 1070 1071 1072
 1981: 996 160 166 167 170 173 240 241 242 243 244 245 246 247 248 249 250 251 252 253 254 255 256 257 305 341 463 464 465 466 467 468 469 470 471 472 473 475 476 477 478 479 480 481 482 483 484 485 486 487 488 489 490 491 492 493 494 495 496 497 498 499 500 501 502 503 504 505 506 507 508 509 510 511 512 514 515 516 517 518 519 520 521 522 523 524 525 526 527 528 529 530 531 532 533 534 535 536 537 538 539 540 541 542 543 544 545 546 547 548 549 550 551 552 553 554 555 556 557 558 559 560 561 562 563 564 565 566 567 568 569 570 571 572 573 574 575 576 577 578 579 580 581 582 583 584 585 586 587 588 589 590 591 592 593 594 595 596 597 598 599 600 601 602 603 604 605 606 607 608 609 610 611 612 613 614 615 616 617 618 619 620 621 622 623 624 625 626 627 628 629 630 631 632 633 634 635 636 637 638 639 640 641 642 643 644 645 646 647 648 649 650 651 653 654 655 656 657 658 659 660 661 662 663 664 665 666 667 668 669 670 671 673 674 675 676 678 679 680 681 682 683 684 685 686 687 688 689 690 691 692 693 694 695 696 697 698 699 700 701 702 703 708 709 714 716 718 735 737 743 744 745 747 757 759 761 764 767 769 770 771 773 776 777 778 779 783 785 789 795 797 798 799 803 808 812 823 828 829 832 838 841 849 850 960 962 963 1002 1003 1004 1005 1006 1007 1064 1065 1066 1067 1068 1069 1070 1071 1072 1093 1094
 1982: 996 144 158 160 166 167 170 173 240 241 242 243 244 245 246 247 248 249 250 251 252 253 254 255 256 257 305 341 386 463 464 465 466 467 468 469 470 471 472 473 474 475 476 477 478 479 480 481 482 483 484 485 486 487 488 489 490 491 492 493 494 495 496 497 498 499 500 501 502 503 504 505 506 507 508 509 510 511 512 513 514 515 516 517 518 519 520 521 522 523 524 525 526 527 528 529 530 531 532 533 534 535 536 537 538 539 540 541 542 543 544 545 546 547 548 549 550 551 552 553 554 555 556 557 558 559 560 561 562 563 564 565 566 567 568 569 570 571 572 573 574 575 576 577 578 579 580 581 582 583 584 585 586 587 588 589 590 591 592 593 594 595 596 597 598 599 600 601 602 603 604 605 606 607 608 609 610 611 612 613 614 615 616 617 618 619 620 621 622 623 624 625 626 627 628 629 630 631 632 633 634 635 636 637 638 639 640 641 642 643 644 645 646 647 648 649 650 651 652 653 654 655 656 657 658 659 660 661 662 663 664 665 666 667 668 669 670 671 672 673 674 675 676 678 679 680 681 682 683 684 685 686 687 688 689 690 691 692 693 694 695 696 697 698 699 700 701 702 703 704 705 706 707 708 709 710 712 714 716 717 718 719 720 721 722 723 724 726 727 728 730 731 733 734 735 736 737 738 739 741 742 743 744 745 746 747 748 749 750 751 752 753 754 755 756 757 758 759 760 761 762 763 764 765 766 767 768 769 770 771 772 773 775 776 777 778 779 780 781 782 783 785 786 787 788 789 790 791 792 793 795 796 797 798 799 800 801 802 803 804 805 807 808 810 811 812 813 814 817 820 821 822 823 824 825 826 827 828 829 830 831 832 833 835 836 837 838 839 840 841 842 843 844 845 846 847 849 850 956 957 958 959 960 961 962 963 989 990 991 992 993 994 995 996 997 998 999 1000 1001 1002 1003 1004 1005 1006 1007 1028 1029 1030 1031 1032 1033 1034 1035 1036 1037 1038 1039 1040 1041 1042 1043 1044 1045 1046 1047 1048 1049 1050 1051 1052 1053 1054 1055 1056 1057 1058 1064 1065 1066 1067 1068 1069 1070 1071 1072 1093 1094
 1983: 1 50 53 54 57 60 62 64 69 70 72 74 78 79 84 87 90 91 95 96 98 99 108 112 115 121 123 125 132 136 138 139 140 143 147 151 161 298 946 948 1062 1063
 1984: 5 72 161 298
 1985: 1 50 53 54 57 60 62 64 69 70 74 78 79 84 87 90 91 95 96 98 99 112 115 121 123 125 136 138 139 140 143 147 151 946 948 1062 1063
 1986: 1000 809 834
 1987: 1000 303 809 834
 1988: 1 60 64 78 123 136
 1989: 1000 303 725 809 834
 1990: 1 60 78 136
 1991: 2 447 448 460 1021 1022
 1992: 1000 711 816
 1993: 961 303 711 725 809 816 834
 1994: 2 288 316 332 334 352 355 358 368 431 1088
 1995: 963 303 711 725 809 816 819 834
 1996: 3 728 752
 1997: 931 303 711 725 732 809 816 819 834
 1998: 3 788 956 1038
 1999: 2 959 1041 1050 1052 1057
 2000: 949 794 815
 2001: 994 303 711 725 732 794 809 815 816 819 834
 2002: 6 64 73 78 81 94 95 102 110 123 129 134 136 152 154 155 157 159 162 163 298 980
 2003: 661 303 711 715 725 732 794 809 815 816 819 834
 2004: 1 304 306 366 377 423 976 1014 1015 1079
 2005: 1000 303 711 713 715 725 732 794 809 815 816 819 834
 2006: 1000 144 158 160 166 167 170 173 240 241 242 243 244 245 246 247 248 249 250 251 252 253 254 255 256 257 303 305 341 386 463 464 465 466 467 468 469 470 471 472 473 474 475 476 477 478 479 480 481 482 483 484 485 486 487 488 489 490 491 492 493 494 495 496 497 498 499 500 501 502 503 504 505 506 507 508 509 510 511 512 513 514 515 516 517 518 519 520 521 522 523 524 525 526 527 528 529 530 531 532 533 534 535 536 537 538 539 540 541 542 543 544 545 546 547 548 549 550 551 552 553 554 555 556 557 558 559 560 561 562 563 564 565 566 567 568 569 570 571 572 573 574 575 576 577 578 579 580 581 582 583 584 585 586 587 588 589 590 591 592 593 594 595 596 597 598 599 600 601 602 603 604 605 606 607 608 609 610 611 612 613 614 615 616 617 618 619 620 621 622 623 624 625 626 627 628 629 630 631 632 633 634 635 636 637 638 639 640 641 642 643 644 645 646 647 648 649 650 651 652 653 654 655 656 657 658 659 660 661 662 663 664 665 666 667 668 669 670 671 672 673 674 675 676 678 679 680 681 682 683 684 685 686 687 688 689 690 691 692 693 694 695 696 697 698 699 700 701 702 703 704 705 706 707 708 709 710 711 712 713 714 715 716 717 718 719 720 721 722 723 724 725 726 727 728 730 731 732 733 734 735 736 737 738 739 741 742 743 744 745 746 747 748 749 750 751 752 753 754 755 756 757 758 759 760 761 762 763 764 765 766 767 768 769 770 771 772 773 775 776 777 778 779 780 781 782 783 785 786 787 788 789 790 791 792 793 794 795 796 797 798 799 800 801 802 803 804 805 807 808 809 810 811 812 813 814 815 816 817 819 820 821 822 823 824 825 826 827 828 829 830 831 832 833 834 835 836 837 838 839 840 841 842 843 844 845 846 847 849 850 956 957 958 959 960 961 962 963 989 990 991 992 993 994 995 996 997 998 999 1000 1001 1002 1003 1004 1005 1006 1007 1028 1029 1030 1031 1032 1033 1034 1035 1036 1037 1038 1039 1040 1041 1042 1043 1044 1045 1046 1047 1048 1049 1050 1051 1052 1053 1054 1055 1056 1057 1058 1064 1065 1066 1067 1068 1069 1070 1071 1072 1093 1094
 2007: 957 0 1 2 3 4 5 6 7 8 9 10 11 12 13 14 15 16 17 18 19 20 21 22 23 24 25 26 27 28 29 30 31 32 33 34 35 36 37 38 39 40 41 42 43 44 45 46 47 851 852 853 854 855 856 857 858 859 860 861 862 863 864 865 866 867 868 869 870 871 872 873 874 875 876 877 878 879 880 881 882 883 884 885 886 887 888 889 890 891 892 893 894 895 896 897 898 899 900 901 902 903 904 905 906 907 908 909 910 911 912 913 914 915 916 917 918 919 920 921 922 923 924 925 926 927 928 929 930 931 932 933 934 935 936 937 938 939 940 944 945 1073
 2008: 1000 851 852 853 854 855 856 857 858 859 860 861 862 863 864 865 866 867 868 869 870 871 872 873 874 875 876 877 878 879 880 881 882 883 884 885 886 887 888 889 890 891 892 893 894 895 896 897 898 899 900 901 902 903 904 905 906 907 908 909 910 911 912 913 914 915 916 917 918 919 920 921 922 923 924 925 926 927 928 929 930 931 932 933 934 935 936 937 938 939 940
 2009: 3 304 366 377 423 976 1014 1015 1079
 2010: 3 304 366 377 423 976 1015 1079
 2011: 2 588 604
 2012: 1000 900 939
 2013: 1000 899 900 939
 2014: 1 557 595 747 1071
 2015: 3 256 464 466 467 468 471 472 475 476 477 481 482 483 484 485 489 490 491 492 493 494 495 499 500 501 502
 2016: 1000 903 907
 2017: 3 256 467 468 471 472 475 476 481 482 483 484 489 492 493 494 495 499 500 501 502
 2018: 983 903 907 918
 2019: 4 256 467 468 476 481 482 483 484 489 492 493 494 495 499 501 502
 2020: 985 903 907 908 918
 2021: 1 49 55 56 61 63 65 66 71 75 77 80 82 86 88 93 97 100 101 103 105 109 113 114 116 117 118 119 122 124 131 133 142 145 148 149 150 153 156 291 947 985 986 987 988
 2022: 1000 903 907 908 917 918
 2023: 3 71 77 86 88 105 117 988
 2024: 1000 903 907 908 910 917 918
 2025: 1 266 270 271 272 275 278 280 281 285 287 289 310 319 357 426 445 818 1008 1009 1091 1092
 2026: 1000 903 904 907 908 910 917 918
 2027: 4 175 273 729 784 848
 2028: 999 903 904 906 907 908 910 917 918
 2029: 993 899 900 903 904 906 907 908 910 917 918 939
 2030: 3 25 39
 2031: 1 321 336 1010
 2032: 1000 912 924
 2033: 1 532 533 542 545 578 628 651 665 687 688 962 1004
 2034: 948 912 922 924
 2035: 1 542 545 665
 2036: 1000 912 921 922 924
 2037: 992 899 900 903 904 906 907 908 910 912 917 918 921 922 924 939
 2038: 5 532 533 578 628 651 687 688 962 1004
 2039: 990 899 900 903 904 906 907 908 910 912 913 917 918 921 922 924 939
 2040: 5 144 158 474 513 652 672 704 705 706 710 712 717 722 724 726 731 741 742 748 749 756 758 760 762 763 765 766 768 775 780 782 787 788 790 792 800 802 805 810 811 824 825 826 827 833 835 837 842 847 956 957 958 959 961 989 990 991 992 993 994 996 997 998 999 1001 1028 1029 1030 1031 1032 1033 1034 1035 1036 1037 1038 1039 1040 1041 1042 1043 1044 1045 1046 1047 1048 1049 1050 1051 1052 1053 1054 1055 1056 1057 1058
 2041: 1 739 781
 2042: 996 901 909
 2043: 5 166 167 250 252 507 823
 2044: 1000 901 909 931
 2045: 5 250 252 507 823
 2046: 3 266 270 280 285 426 818 1008 1009 1091
 2047: 1000 914 937
 2048: 3 49 51 52 55 56 58 59 61 63 65 66 67 68 75 80 82 83 85 89 92 93 97 100 101 103 104 106 107 109 111 113 114 116 118 119 120 122 124 126 127 128 130 131 133 135 137 141 142 145 146 148 149 150 153 156 291 949 950 951 952 953 954 955 981 982 983 984 985 986 987 1059 1060 1061
 2049: 1000 914 933 937
 2050: 3 49 51 52 58 59 67 68 83 85 89 92 104 106 107 111 120 126 127 128 130 135 137 141 146 949 950 951 952 953 954 955 981 982 983 984 1059 1060 1061
 2051: 3 49 51 52 58 59 67 68 85 92 104 106 107 111 120 127 128 130 135 137 141 146 949 950 951 952 953 954 955 981 982 983 984 1059 1060
 2052: 3 49 111 130 135 137 146
 2053: 1000 926 940
 2054: 3 49 111 137
 2055: 1000 926 928 940
 2056: 1000 925 926 928 940
 2057: 4 532 534 538 541 542 545 561 571 572 578 581 599 603 605 616 620 638 648 665 686 687 688 690 698 777 812 962 963
 2058: 1000 925 926 928 929 940
 2059: 998 914 925 926 928 929 933 937 940
 2060: 4 534 538 541 542 545 561 571 578 581 603 605 616 620 638 648 686 687 688 690 698 777 812
 2061: 9 274 282 304 306 366 377 383 394 402 405 423 976 1014 1015 1023 1079 1083 1084
 2062: 1000 927 938
 2063: 1000 914 925 926 927 928 929 933 937 938 940
 2064: 812 901 909 914 925 926 927 928 929 931 933 937 938 940
 2065: 4 50 53 57 69 70 74 84 91 96 98 125 138 139 140 143 147 151 946 948
 2066: 4 74 84 91 125 139 140 948
 2067: 1000 911 932
 2068: 4 74 84 125 140
 2069: 1000 911 919 932
 2070: 4 74 84 140
 2071: 1 73 94 102 110 129 154 155 157 159 163
 2072: 999 920 923
 2073: 1000 911 919 920 923 932
 2074: 991 901 909 911 914 919 920 923 925 926 927 928 929 931 932 933 937 938 940
 2075: 1 94 102 129 154 159 163
 2076: 5 50 53 57 70 90 96 99 115 138 139 147 946
 2077: 1000 902 905
 2078: 1 541 542 545 587 620 676 690 695 698 777
 2079: 1 542 545 587 676 695
 2080: 915 915 934
 2081: 1 520 526 531 535 536 537 540 543 544 546 547 549 553 554 555 557 559 563 566 568 570 573 574 575 576 577 579 580 582 584 586 588 589 590 591 592 594 595 596 597 600 601 604 607 608 611 612 614 615 617 618 619 621 623 624 626 629 630 632 633 635 636 643 644 645 649 650 655 659 660 662 663 664 667 668 669 671 675 679 680 681 682 684 689 691 692 693 696 697 699 700 701 709 718 735 743 744 745 747 757 761 769 771 776 779 783 785 789 798 799 803 832 960 1002 1003 1005 1007 1064 1065 1066 1067 1069 1071
 2082: 1 520 526 531 535 536 537 540 543 544 546 547 549 553 554 555 557 559 563 566 568 570 573 574 575 576 577 579 580 582 584 586 588 589 590 591 592 594 595 596 597 601 604 607 608 611 612 614 615 617 618 619 621 623 624 626 629 630 632 633 635 636 643 644 645 649 650 655 659 660 662 663 664 667 669 671 675 679 680 682 684 689 691 692 693 696 697 699 700 709 718 735 743 744 745 747 757 761 771 776 779 783 785 798 799 832 960 1002 1003 1005 1064 1065 1067 1069 1071
 2083: 4 563 659 757 799
 2084: 1000 935 936
 2085: 1000 930 935 936
 2086: 895 915 930 934 935 936
 2087: 995 902 905 915 930 934 935 936
 2088: 519 901 902 905 909 911 914 915 919 920 923 925 926 927 928 929 930 931 932 933 934 935 936 937 938 940
 2089: 1 724 726 742 758 782 790 792 804 811 961 990 1032 1039
 2090: 1000 901 902 905 909 911 914 915 916 919 920 923 925 926 927 928 929 930 931 932 933 934 935 936 937 938 940
 2091: 1000 899 900 901 902 903 904 905 906 907 908 909 910 911 912 913 914 915 916 917 918 919 920 921 922 923 924 925 926 927 928 929 930 931 932 933 934 935 936 937 938 939 940
 2092: 1000 851 852 853 854 855 856 857 858 859 860 861 862 863 864 865 866 867 868 869 870 871 872 873 874 875 876 877 878 879 880 881 882 883 884 885 886 887 888 889 890 891 892 893 894 895 896 897 898
 2093: 1 724 726 742 758 782 790 792 811 961 990 1032 1039
 2094: 337 851 852 853 854 855 856 857 858 859 860 861 862 863 864 865 866 867 868 869 870 871 872 873 874 875 876 877 878 880 881 882 883 884 885 886 887 888 889 890 891 892 893 894 895 896 897 898
 2095: 1 724 790
 2096: 1 341 556 602 609 631 683 702 1070
 2097: 1000 851 857
 2098: 1 512 519 528 714
 2099: 3 748 780
 2100: 1000 858 885
 2101: 1000 851 857 858 885
 2102: 4 144 474 765 959 989 994 999 1028 1030 1040 1041 1043 1044 1050 1051 1052 1057 1058
 2103: 9 166 167 250 251 252 507 514 523 708 797 823 829 850
 2104: 3 166 167 250 252 514 523 708 797 823
 2105: 990 887 892
 2106: 12 75 80 93 150
 2107: 1000 887 889 892
 2108: 2 313 329 337 348 364 385 398 414
 2109: 1000 887 888 889 892
 2110: 852 852 887 888 889 892
 2111: 9 87 112 132 1062 1063
 2112: 9 520 524 526 531 532 533 534 535 536 537 538 540 541 542 543 544 545 546 547 548 549 550 552 553 554 555 557 559 561 562 563 566 568 570 571 572 573 574 575 576 577 578 579 580 581 582 584 586 587 588 589 590 591 592 594 595 596 597 598 599 600 601 603 604 605 607 608 611 612 613 614 615 616 617 618 619 620 621 622 623 624 626 628 629 630 632 633 634 635 636 637 638 641 643 644 645 648 649 650 651 655 656 659 660 662 663 664 665 667 668 669 670 671 675 676 679 680 681 682 684 686 687 688 689 690 691 692 693 694 695 696 697 698 699 700 701 709 718 735 737 743 744 745 747 757 759 761 769 771 776 777 779 783 785 789 795 798 799 803 808 812 832 960 962 963 1002 1003 1004 1005 1007 1064 1065 1066 1067 1069 1071 1072
 2113: 1000 865 872
 2114: 2 158 652 704 760 766 790 826 827 837 958
 2115: 1000 865 872 895
 2116: 968 852 865 872 887 888 889 892 895
 2117: 3 235 237 239
 2118: 5 234 236 238 979
 2119: 2 252 823
 2120: 1000 866 874
 2121: 891 853 866 874
 2122: 1 54 64 78 95 123 136 298
 2123: 854 853 859 866 874
 2124: 5 299 327 349 363 378 387 399 450 455 1076
 2125: 4 54 62 121 298
 2126: 1000 876 881
 2127: 1 802 824 957 1029 1036 1037 1045 1047 1053
 2128: 1000 876 881 884
 2129: 377 853 859 866 874 876 881 884
 2130: 1 532 533 534 538 542 545 561 571 572 578 581 587 599 603 605 616 628 638 648 651 665 676 686 687 688 695 777 812 962 963 1004
 2131: 1 572 599 777 963
 2132: 1000 854 860
 2133: 1 600 621 668 701 769 789 803 1007 1066
 2134: 992 854 860 877
 2135: 1 621 668 701 769 789 803 1066
 2136: 1 621 668 769 789 803
 2137: 1000 863 875
 2138: 1000 854 860 863 875 877
 2139: 1 621 668 769 803
 2140: 1000 854 860 863 875 877 883
 2141: 1 621 668 803
 2142: 1 621 668
 2143: 440 855 878
 2144: 1 520 526 531 537 544 553 554 568 570 573 577 579 584 611 614 624 626 633 636 644 645 660 662 663 667 669 679 682 684 693 699 709 718 743 744 798 1005 1065
 2145: 1 520 526 537 544 553 554 568 570 573 577 579 584 611 614 624 626 633 636 644 645 660 662 663 667 669 679 682 684 693 699 709 744 798 1005 1065
 2146: 1000 870 871
 2147: 999 855 870 871 878
 2148: 3 480 488 497 498
 2149: 1000 855 870 871 873 878
 2150: 999 854 855 860 863 870 871 873 875 877 878 883
 2151: 2 470 473 486 504 522
 2152: 2 470 522
 2153: 1000 856 868
 2154: 1000 854 855 856 860 863 868 870 871 873 875 877 878 883
 2155: 973 853 854 855 856 859 860 863 866 868 870 871 873 874 875 876 877 878 881 883 884
 2156: 1 144 158 474 513 706 710 712 717 722 731 748 749 756 762 763 765 780 787 788 802 804 810 824 825 842 847 956 957 959 989 991 992 993 994 996 997 998 999 1028 1029 1030 1031 1033 1034 1035 1036 1037 1038 1040 1041 1042 1043 1044 1045 1046 1047 1048 1049 1050 1051 1052 1053 1054 1055 1056 1057 1058
 2157: 4 862 867 869 882 891 893 894 896 897 898
 2158: 984 861 864
 2159: 928 853 854 855 856 859 860 861 863 864 866 868 870 871 873 874 875 876 877 878 881 883 884
 2160: 4 862 867 869 882 894 896 897 898
 2161: 969 853 854 855 856 859 860 861 863 864 866 868 870 871 873 874 875 876 877 878 880 881 883 884
 2162: 851 852 853 854 855 856 859 860 861 863 864 865 866 868 870 871 872 873 874 875 876 877 878 880 881 883 884 887 888 889 892 895
 2163: 777 851 852 853 854 855 856 857 858 859 860 861 863 864 865 866 868 870 871 872 873 874 875 876 877 878 880 881 883 884 885 887 888 889 892 895
 2164: 999 862 867 869 882 886 890 891 893 894 896 897 898
 2165: 3 261 262 263 264 267 330 400 943
 2166: 3 261 262 263 264 267 400 943
 2167: 1000 862 867
 2168: 3 260 265
 2169: 1000 862 867 882
 2170: 2 180 187 190 191 192 197 199 202 207 209 211 218 219 221 222 223 227 229 230 232
 2171: 1000 862 867 869 882
 2172: 2 180 187 190 191 192 197 199 202 207 209 211 221 223 227 230 232
 2173: 2 191 221 223 232
 2174: 1000 894 896
 2175: 2 288 316 332 334 352 355 358 368 391 411 431 441 447 448 459 460 974 1012 1021 1022 1088 1089
 2176: 1000 894 896 897
 2177: 999 862 867 869 882 894 896 897
 2178: 2 288 316 332 334 352 358 368 391 411 431 441 447 448 459 460 974 1012 1021 1022 1089
 2179: 2 391 411 441 447 448 459 974 1012 1021 1022 1089
 2180: 1000 891 893
 2181: 980 862 867 869 882 891 893 894 896 897
 2182: 2 391 441 447 448 459 974 1012 1021 1022 1089
 2183: 11 536 546 550 552 562 580 586 591 592 598 613 622 634 637 641 650 656 697 737 745 759 761 783 795 808 832 1072
 2184: 591 890 898
 2185: 550 862 867 869 882 890 891 893 894 896 897 898
 2186: 3 520 524 526 531 535 537 540 543 544 547 548 549 553 554 555 557 559 563 566 568 570 573 574 575 576 577 579 582 584 588 589 590 594 595 596 597 600 601 604 607 608 611 612 614 615 617 618 619 621 623 624 626 629 630 632 633 635 636 643 644 645 649 655 659 660 662 663 664 667 668 669 671 675 679 680 681 682 684 689 691 692 693 696 699 700 701 709 718 735 743 744 747 757 769 771 776 779 785 789 798 799 803 960 1002 1003 1005 1007 1064 1065 1066 1067 1069 1071
 2187: 568 12 31 33 34 38 40 43 46
 2188: 323 41 45
 2189: 603 7 11
 2190: 890 234 235 238 979
 2191: 711 234 235 237 238 239 979
 2192: 116 71 77 86 988
 2193: 84 71 77 86 117 947 988
 2194: 502 51 52 67 68 85 92 104 106 107 120 127 128 141 949 950 951 952 953 954 955 981 982 983 984 1059 1060
 2195: 4 51 52 58 59 67 68 83 85 89 92 104 106 107 109 111 120 126 127 128 130 135 137 141 146 949 950 951 952 953 954 955 981 982 983 984 1059 1060 1061
 2196: 430 56 65 100 148
 2197: 313 56 65 100 114 122 148
 2198: 114 55 56 63 65 75 80 93 97 100 101 113 114 122 131 133 142 145 148 150 153 156 291 985 986 987
 2199: 927 103 116 149
 2200: 109 55 56 61 63 65 66 75 80 82 93 97 100 101 103 113 114 116 118 119 122 124 131 133 142 145 148 149 150 153 156 291 985 986 987
 2201: 3 74 115 140
 2202: 2 50 53 70 74 96 115 140 147
 2203: 21 57 79 946
 2204: 17 57 79 91 946 948
 2205: 46 138 139
 2206: 15 84 138 139
 2207: 15 84 125 138 139
 2208: 81 57 79 84 91 125 138 139 946 948
 2209: 2 50 53 57 70 74 79 84 91 96 115 125 138 139 140 147 946 948
 2210: 56 62 69 121
 2211: 2 62 69 99 121
 2212: 2 50 53 57 62 69 70 74 79 84 91 96 99 115 121 125 138 139 140 147 946 948
 2213: 66 98 143 151
 2214: 40 50 53 57 62 69 70 74 79 84 91 96 98 99 115 121 125 138 139 140 143 147 151 946 948
 2215: 143 72 298
 2216: 43 50 53 57 62 69 70 72 74 79 84 90 91 96 98 99 115 121 125 138 139 140 143 147 151 298 946 948
 2217: 24 50 53 54 57 62 69 70 72 74 79 84 90 91 96 98 99 115 121 125 138 139 140 143 147 151 298 946 948
 2218: 54 50 53 54 57 62 64 69 70 72 74 78 79 84 90 91 96 98 99 115 121 123 125 136 138 139 140 143 147 151 298 946 948
 2219: 2 73 152 155 162
 2220: 2 73 110 152 155 157 162
 2221: 959 129 154 159 163
 2222: 4 73 110 129 152 154 155 157 159 162 163
 2223: 181 81 94 102 134 980
 2224: 9 50 53 54 57 62 64 69 70 72 73 74 78 79 81 84 90 91 94 96 98 99 102 110 115 121 123 125 129 134 136 138 139 140 143 147 151 152 154 155 157 159 162 163 298 946 948 980
 2225: 81 112 1062
 2226: 60 112 1062 1063
 2227: 50 95 161
 2228: 31 87 95 112 161 1062 1063
 2229: 17 87 95 112 132 161 1062 1063
 2230: 14 50 53 54 57 62 64 69 70 72 73 74 78 79 81 84 87 90 91 94 95 96 98 99 102 110 112 115 121 123 125 129 132 134 136 138 139 140 143 147 151 152 154 155 157 159 161 162 163 298 946 948 980 1062 1063
 2231: 532 50 53 54 57 62 64 69 70 72 73 74 78 79 81 84 87 90 91 94 95 96 98 99 102 108 110 112 115 121 123 125 129 132 134 136 138 139 140 143 147 151 152 154 155 157 159 161 162 163 298 946 948 980 1062 1063
 2232: 534 49 50 51 52 53 54 55 56 57 58 59 60 61 62 63 64 65 66 67 68 69 70 71 72 73 74 75 77 78 79 80 81 82 83 84 85 86 87 88 89 90 91 92 93 94 95 96 97 98 99 100 101 102 103 104 105 106 107 108 109 110 111 112 113 114 115 116 117 118 119 120 121 122 123 124 125 126 127 128 129 130 131 132 133 134 135 136 137 138 139 140 141 142 143 145 146 147 148 149 150 151 152 153 154 155 156 157 159 161 162 163 291 298 946 947 948 949 950 951 952 953 954 955 980 981 982 983 984 985 986 987 988 1059 1060 1061 1062 1063
 2233: 206 765 994 1030 1040 1051
 2234: 492 144 765 994 1030 1040 1051 1058
 2235: 502 144 474 513 706 710 712 717 722 731 748 749 756 762 763 765 780 787 788 802 810 824 825 842 847 956 957 959 989 991 992 993 994 996 997 998 999 1028 1029 1030 1031 1033 1034 1035 1036 1037 1038 1040 1041 1042 1043 1044 1045 1046 1047 1048 1049 1050 1051 1052 1053 1054 1055 1056 1057 1058
 2236: 10 652 766 827
 2237: 10 652 760 766 827
 2238: 191 652 704 760 766 826 827 958
 2239: 289 158 652 672 704 760 766 775 790 826 827 837 958
 2240: 743 144 158 474 513 652 672 704 706 710 712 717 722 731 748 749 756 760 762 763 765 766 775 780 787 788 790 802 810 824 825 826 827 837 842 847 956 957 958 959 989 991 992 993 994 996 997 998 999 1028 1029 1030 1031 1033 1034 1035 1036 1037 1038 1040 1041 1042 1043 1044 1045 1046 1047 1048 1049 1050 1051 1052 1053 1054 1055 1056 1057 1058
 2241: 529 144 158 474 513 652 672 704 705 706 710 712 717 722 731 748 749 756 760 762 763 765 766 775 780 787 788 790 802 805 810 824 825 826 827 833 835 837 842 847 956 957 958 959 989 991 992 993 994 996 997 998 999 1001 1028 1029 1030 1031 1033 1034 1035 1036 1037 1038 1040 1041 1042 1043 1044 1045 1046 1047 1048 1049 1050 1051 1052 1053 1054 1055 1056 1057 1058
 2242: 293 724 726 742 758 782 792 804 811 961 990 1032 1039
 2243: 161 724 726 741 742 758 768 782 792 800 804 811 961 990 1032 1039
 2244: 50 719 738
 2245: 186 733 739 781 822 840 843 846
 2246: 145 755 821
 2247: 183 727 733 739 750 755 781 821 822 831 840 843 844 846
 2248: 962 723 728 730 751 752 793 796 830 836
 2249: 951 746 814
 2250: 727 723 728 730 746 751 752 793 796 814 830 836
 2251: 853 719 723 727 728 730 733 734 738 739 746 750 751 752 755 781 793 796 814 821 822 830 831 836 840 843 844 845 846
 2252: 918 719 723 727 728 730 733 734 738 739 746 750 751 752 755 781 793 796 814 817 821 822 830 831 836 840 843 844 845 846
 2253: 782 719 721 723 727 728 730 733 734 738 739 746 750 751 752 753 754 755 781 786 793 796 801 807 813 814 817 821 822 830 831 836 839 840 843 844 845 846 995
 2254: 432 477 485 490 491
 2255: 548 464 466 477 485 490 491
 2256: 305 471 472 475 500
 2257: 177 464 466 471 472 475 477 485 490 491 500 503
 2258: 361 464 466 470 471 472 473 475 477 480 485 486 488 490 491 497 498 500 503 504 522
 2259: 301 468 489 501
 2260: 335 467 468 476 481 483 489 492 493 494 495 501 502
 2261: 400 305 539 560 565 583 593 642 653 654 657 661 666 674 685 778 849 1006 1068
 2262: 512 703 841
 2263: 505 305 539 560 565 583 593 642 653 654 657 661 666 674 685 703 778 841 849 1006 1068
 2264: 500 305 539 560 565 583 593 642 653 654 657 661 666 674 685 702 703 778 841 849 1006 1068
 2265: 410 341 556 602 609 631 683 1070
 2266: 320 305 341 539 556 560 565 583 593 602 606 609 631 642 653 654 657 658 661 666 674 678 683 685 702 703 778 841 849 1006 1068 1070
 2267: 496 573 633 636 699
 2268: 499 520 537 553 554 573 577 579 584 611 614 624 626 633 636 644 660 663 667 669 679 682 684 699 744 798 1065
 2269: 761 526 645
 2270: 727 526 645 1005
 2271: 911 544 570 662
 2272: 64 621 693
 2273: 64 526 544 570 621 645 662 693 1005
 2274: 24 520 526 537 544 553 554 568 570 573 577 579 584 588 595 604 611 614 621 624 626 633 636 644 645 660 662 663 667 669 679 682 684 693 699 709 744 747 798 1005 1065 1071
 2275: 546 566 575 582 594 601 618 1003
 2276: 113 655 689 691 735
 2277: 98 615 649 655 689 691 735
 2278: 98 535 566 574 575 582 594 601 607 615 618 649 655 689 691 735 1003
 2279: 128 535 566 574 575 582 594 601 607 615 618 629 649 655 689 691 735 1003
 2280: 16 671 960
 2281: 19 557 671 960
 2282: 13 535 557 566 574 575 582 594 601 607 615 618 629 649 655 671 689 691 696 735 960 1003
 2283: 3 612 779
 2284: 613 540 617 771
 2285: 609 540 617 619 692 771
 2286: 205 563 630 1002
 2287: 750 576 659 675 757
 2288: 195 576 659 675 757 799
 2289: 279 563 576 630 659 675 757 799 1002
 2290: 589 589 1064
 2291: 620 589 596 700 785 1064 1067
 2292: 651 563 576 589 596 623 630 643 659 675 700 757 785 799 1002 1064 1067
 2293: 986 540 563 576 589 596 617 619 623 630 643 659 675 692 700 757 771 785 799 1002 1064 1067
 2294: 952 540 563 576 589 596 617 619 623 630 632 643 659 675 692 700 757 771 785 799 1002 1064 1067 1069
 2295: 107 535 540 543 547 549 555 557 559 563 566 574 575 576 582 589 590 594 596 597 601 607 612 615 617 618 619 623 629 630 632 635 643 649 655 659 664 671 675 680 689 691 692 696 700 735 757 771 776 779 785 799 960 1002 1003 1064 1067 1069
 2296: 2 520 526 535 537 540 543 544 547 549 553 554 555 557 559 563 566 568 570 573 574 575 576 577 579 582 584 588 589 590 594 595 596 597 601 604 607 611 612 614 615 617 618 619 621 623 624 626 629 630 632 633 635 636 643 644 645 649 655 659 660 662 663 664 667 669 671 675 679 680 682 684 689 691 692 693 696 699 700 709 735 744 747 757 771 776 779 785 798 799 960 1002 1003 1005 1064 1065 1067 1069 1071
 2297: 2 530 550 552 562 598 613 622 634 637 641 656 737 759 795 808 1072
 2298: 3 524 530 548 550 552 562 598 613 622 634 637 641 656 737 759 795 808 1072
 2299: 322 531 600 668 701 718 743 769 789 803 1007 1066
 2300: 2 524 530 531 548 550 552 562 598 600 613 622 634 637 641 656 668 701 718 737 743 759 769 789 795 803 808 1007 1066 1072
 2301: 2 520 524 526 530 531 535 537 540 543 544 547 548 549 550 552 553 554 555 557 559 562 563 566 568 570 573 574 575 576 577 579 582 584 588 589 590 594 595 596 597 598 600 601 604 607 611 612 613 614 615 617 618 619 621 622 623 624 626 629 630 632 633 634 635 636 637 641 643 644 645 649 655 656 659 660 662 663 664 667 668 669 671 675 679 680 682 684 689 691 692 693 696 699 700 701 709 718 735 737 743 744 747 757 759 769 771 776 779 785 789 795 798 799 803 808 960 1002 1003 1005 1007 1064 1065 1066 1067 1069 1071 1072
 2302: 54 536 580 745 761 783 832
 2303: 6 546 650 697
 2304: 21 536 546 580 650 697 745 761 783 832
 2305: 3 520 524 526 530 531 535 536 537 540 543 544 546 547 548 549 550 552 553 554 555 557 559 562 563 566 568 570 573 574 575 576 577 579 580 582 584 586 588 589 590 591 592 594 595 596 597 598 600 601 604 607 608 611 612 613 614 615 617 618 619 621 622 623 624 626 629 630 632 633 634 635 636 637 641 643 644 645 649 650 655 656 659 660 662 663 664 667 668 669 671 675 679 680 682 684 689 691 692 693 696 697 699 700 701 709 718 735 737 743 744 745 747 757 759 761 769 771 776 779 783 785 789 795 798 799 803 808 832 960 1002 1003 1005 1007 1064 1065 1066 1067 1069 1071 1072
 2306: 13 520 524 526 530 531 535 536 537 540 543 544 546 547 548 549 550 552 553 554 555 557 559 562 563 566 568 570 573 574 575 576 577 579 580 582 584 586 588 589 590 591 592 594 595 596 597 598 600 601 604 607 608 611 612 613 614 615 617 618 619 621 622 623 624 626 629 630 632 633 634 635 636 637 641 643 644 645 649 650 655 656 659 660 662 663 664 667 668 669 671 675 679 680 681 682 684 689 691 692 693 696 697 699 700 701 709 718 735 737 743 744 745 747 757 759 761 769 771 776 779 783 785 789 795 798 799 803 808 832 960 1002 1003 1005 1007 1064 1065 1066 1067 1069 1071 1072
 2307: 209 651 1004
 2308: 815 561 648
 2309: 764 561 571 648
 2310: 819 561 571 581 616 638 648 812
 2311: 778 587 676 695
 2312: 3 532 533 561 571 581 587 616 628 638 648 651 665 676 695 812 1004
 2313: 154 534 538 542 545 572 599 603 605 686 963
 2314: 289 687 688
 2315: 7 534 538 542 545 572 578 599 603 605 686 687 688 963
 2316: 11 534 538 542 545 572 578 599 603 605 686 687 688 962 963
 2317: 446 620 777
 2318: 553 541 620 690 698 777
 2319: 655 532 533 534 538 541 542 545 561 571 572 578 581 587 599 603 605 616 620 628 638 648 651 665 676 686 687 688 690 695 698 777 812 962 963 1004
 2320: 792 520 524 526 530 531 532 533 534 535 536 537 538 540 541 542 543 544 545 546 547 548 549 550 552 553 554 555 557 559 561 562 563 566 568 570 571 572 573 574 575 576 577 578 579 580 581 582 584 586 587 588 589 590 591 592 594 595 596 597 598 599 600 601 603 604 605 607 608 611 612 613 614 615 616 617 618 619 620 621 622 623 624 626 628 629 630 632 633 634 635 636 637 638 641 643 644 645 648 649 650 651 655 656 659 660 662 663 664 665 667 668 669 670 671 675 676 679 680 681 682 684 686 687 688 689 690 691 692 693 694 695 696 697 698 699 700 701 709 718 735 737 743 744 745 747 757 759 761 769 771 776 777 779 783 785 789 795 798 799 803 808 812 832 960 962 963 1002 1003 1004 1005 1007 1064 1065 1066 1067 1069 1071 1072
 2321: 26 303 725 809 819 834
 2322: 33 711 815 816
 2323: 24 303 711 725 809 815 816 819 834
 2324: 24 303 711 725 732 809 815 816 819 834
 2325: 323 713 715
 2326: 34 304 1079
 2327: 351 282 304 306 366 377 383 394 423 976 1014 1015 1079 1083 1084
 2328: 422 282 304 306 366 377 383 394 402 405 423 976 1014 1015 1023 1079 1083 1084
 2329: 383 293 338 370 374 412 438 444 456 740 978
 2330: 360 318 437 440 1016 1086
 2331: 27 350 375 403
 2332: 27 350 361 375 403
 2333: 257 373 404
 2334: 15 335 1026 1075 1077 1080
 2335: 10 347 354 965 1017
 2336: 10 345 347 354 392 401 406 410 429 774 965 967 969 971 1017 1074
 2337: 135 321 325 331 335 336 345 347 354 360 362 372 373 392 401 404 406 410 415 429 451 461 774 965 967 969 971 972 1010 1017 1024 1026 1074 1075 1077 1078 1080 1082
 2338: 99 317 321 325 331 335 336 345 347 354 360 362 372 373 392 401 404 406 410 415 429 449 451 453 454 461 774 965 967 969 971 972 1010 1017 1024 1026 1074 1075 1077 1078 1080 1082
 2339: 149 176 269 274 282 290 293 301 304 306 309 315 317 318 320 321 323 324 325 331 333 335 336 338 345 347 350 354 359 360 361 362 366 367 369 370 372 373 374 375 377 383 392 394 395 396 401 402 403 404 405 406 408 410 412 415 417 423 425 429 430 432 435 436 437 438 440 442 444 446 449 451 452 453 454 456 461 740 774 965 967 969 971 972 976 977 978 1010 1013 1014 1015 1016 1017 1018 1019 1020 1023 1024 1026 1027 1074 1075 1077 1078 1079 1080 1082 1083 1084 1086 1087
 2340: 286 279 300 380 973
 2341: 135 294 295 296 1081 1090
 2342: 143 294 295 296 439 1081 1090
 2343: 143 294 295 296 382 439 1081 1090
 2344: 105 327 384 418
 2345: 24 286 294 295 296 297 327 382 384 418 439 1081 1090
 2346: 361 391 447 448 1021 1022
 2347: 342 391 447 448 1012 1021 1022
 2348: 341 288 316 332 334 352 355 358 368 391 411 420 431 441 447 448 459 460 974 1012 1021 1022 1085 1088 1089
 2349: 330 393 419 1025
 2350: 259 322 342
 2351: 899 416 422 964
 2352: 237 312 328 351 407 416 422 458 964 1011
 2353: 119 288 308 312 314 316 322 328 332 334 340 342 344 346 351 352 355 356 358 365 368 379 389 390 391 393 397 407 409 411 413 416 419 420 422 424 427 431 441 447 448 457 458 459 460 462 806 964 966 968 970 974 975 1011 1012 1021 1022 1025 1085 1088 1089
 2354: 116 288 308 312 314 316 322 328 332 334 340 342 344 346 351 352 355 356 358 365 368 379 389 390 391 393 397 407 409 411 413 416 419 420 421 422 424 427 431 441 447 448 457 458 459 460 462 806 964 966 968 970 974 975 1011 1012 1021 1022 1025 1085 1088 1089
 2355: 102 288 299 308 312 314 316 322 328 332 334 340 342 344 346 349 351 352 355 356 358 363 365 368 378 379 387 389 390 391 393 397 399 407 409 411 413 416 419 420 421 422 424 427 431 441 447 448 450 455 457 458 459 460 462 806 964 966 968 970 974 975 1011 1012 1021 1022 1025 1076 1085 1088 1089
 2356: 84 176 269 274 279 282 286 288 290 293 294 295 296 297 299 300 301 304 306 308 309 312 314 315 316 317 318 320 321 322 323 324 325 327 328 331 332 333 334 335 336 338 340 342 344 345 346 347 349 350 351 352 354 355 356 358 359 360 361 362 363 365 366 367 368 369 370 372 373 374 375 377 378 379 380 381 382 383 384 387 389 390 391 392 393 394 395 396 397 399 401 402 403 404 405 406 407 408 409 410 411 412 413 415 416 417 418 419 420 421 422 423 424 425 427 429 430 431 432 435 436 437 438 439 440 441 442 444 446 447 448 449 450 451 452 453 454 455 456 457 458 459 460 461 462 740 774 806 964 965 966 967 968 969 970 971 972 973 974 975 976 977 978 1010 1011 1012 1013 1014 1015 1016 1017 1018 1019 1020 1021 1022 1023 1024 1025 1026 1027 1074 1075 1076 1077 1078 1079 1080 1081 1082 1083 1084 1085 1086 1087 1088 1089 1090
 2357: 36 179 188 189 196 201 215 218 219 222 224 226 229
 2358: 98 183 186 216 217 221 223 232 942
 2359: 74 180 183 186 187 190 192 197 199 202 207 209 211 216 217 221 223 227 230 232 942
 2360: 37 179 180 183 186 187 188 189 190 192 196 197 199 201 202 207 209 211 215 216 217 218 219 221 222 223 224 226 227 229 230 232 942
 2361: 36 191 198 205 231
 2362: 43 179 180 183 186 187 188 189 190 191 192 196 197 198 199 201 202 205 207 209 211 215 216 217 218 219 221 222 223 224 226 227 229 230 231 232 942
 2363: 680 193 194 212
 2364: 624 193 194 212 225
 2365: 383 258 260 261 262 263 265 266 268 270 271 272 275 277 278 280 281 285 287 289 310 319 330 357 426 445 818 1008 1009 1091 1092
 2366: 459 0 1 2 3 4 5 6 7 8 9 10 11 12 13 14 15 16 17 18 19 20 21 22 23 24 25 26 27 28 29 30 31 32 33 34 35 36 37 38 39 40 41 42 43 44 45 46 47 48 49 50 51 52 53 54 55 56 57 58 59 60 61 62 63 64 65 66 67 68 69 70 71 72 73 74 75 76 77 78 79 80 81 82 83 84 85 86 87 88 89 90 91 92 93 94 95 96 97 98 99 100 101 102 103 104 105 106 107 108 109 110 111 112 113 114 115 116 117 118 119 120 121 122 123 124 125 126 127 128 129 130 131 132 133 134 135 136 137 138 139 140 141 142 143 145 146 147 148 149 150 151 152 153 154 155 156 157 159 161 162 163 164 165 171 177 178 233 234 235 236 237 238 239 291 298 851 852 853 854 855 856 857 858 859 860 861 862 863 864 865 866 867 868 869 870 871 872 873 874 875 876 877 878 879 880 881 882 883 884 885 886 887 888 889 890 891 892 893 894 895 896 897 898 899 900 901 902 903 904 905 906 907 908 909 910 911 912 913 914 915 916 917 918 919 920 921 922 923 924 925 926 927 928 929 930 931 932 933 934 935 936 937 938 939 940 944 945 946 947 948 949 950 951 952 953 954 955 979 980 981 982 983 984 985 986 987 988 1059 1060 1061 1062 1063 1073
 2367: 52 912 921 924
 2368: 560 870 871 878
 2369: 611 853 854 855 856 859 860 863 866 868 870 871 873 874 875 877 878 883
 2370: 547 851 852 853 854 855 856 857 858 859 860 861 863 864 865 866 868 870 871 872 873 874 875 876 877 878 879 880 881 883 884 885 887 888 889 892 895
 2371: 405 862 867 869 882 886 890 891 893 894 896 897
 2372: 450 862 867 869 882 886 891 893 894 896 897
 2373: 221 31 33 34 38 40 41 43 45 46 1073
 2374: 234 8 23 31 33 34 38 40 41 42 43 45 46 944 945 1073
 2375: 886 0 1 2 3 8 12 23 31 33 34 38 40 41 42 43 45 46 944 945 1073
 2376: 9 14 16 19 25 26 27 29 30 32 35 36 37 39 44
 2377: 96 0 1 2 3 8 12 14 16 19 21 23 25 26 27 29 30 31 32 33 34 35 36 37 38 39 40 41 42 43 44 45 46 944 945 1073
 2378: 456 52 128 949 954 983
 2379: 486 92 141
 2380: 557 50 53 57 70 96 147 946
 2381: 650 90 138
 2382: 284 62 87 112 121 1062 1063
 2383: 111 72 108
 2384: 98 76 95 132 161
 2385: 955 73 110 155 157
 2386: 732 73 110 152 155 157
 2387: 564 81 134 162 980
 2388: 749 94 102
 2389: 95 269 309 320 323 324 333 359 367 395 396 408 417 425 435 436 446 452 977 1013 1018 1019 1020 1027 1087
 2390: 43 276 311 313 326 329 337 339 343 348 353 364 371 376 385 398 414 428 433 434 443 677
 2391: 43 176 269 274 276 279 282 290 293 300 301 304 306 309 311 313 315 317 318 320 321 323 324 325 326 329 331 333 335 336 337 338 339 343 345 347 348 350 353 354 359 360 361 362 364 366 367 369 370 371 372 373 374 375 376 377 380 381 383 385 392 394 395 396 398 401 402 403 404 405 406 408 410 412 414 415 417 423 425 428 429 430 432 433 434 435 436 437 438 440 442 443 444 446 449 451 452 453 454 456 461 677 740 774 965 967 969 971 972 973 976 977 978 1010 1013 1014 1015 1016 1017 1018 1019 1020 1023 1024 1026 1027 1074 1075 1077 1078 1079 1080 1082 1083 1084 1086 1087
 2392: 265 332 368
 2393: 47 286 288 294 295 296 297 299 308 312 314 316 322 327 328 332 334 340 342 344 346 349 351 352 355 356 358 363 365 368 378 379 382 384 387 389 390 391 393 397 399 407 409 411 413 416 418 419 420 422 424 427 431 439 441 447 448 450 455 457 458 459 460 462 806 964 966 968 970 974 975 1011 1012 1021 1022 1025 1076 1081 1085 1088 1089 1090
 2394: 11 176 269 274 276 279 282 286 288 290 293 294 295 296 297 299 300 301 304 306 308 309 311 312 313 314 315 316 317 318 320 321 322 323 324 325 326 327 328 329 331 332 333 334 335 336 337 338 339 340 342 343 344 345 346 347 348 349 350 351 352 353 354 355 356 358 359 360 361 362 363 364 365 366 367 368 369 370 371 372 373 374 375 376 377 378 379 380 381 382 383 384 385 387 389 390 391 392 393 394 395 396 397 398 399 401 402 403 404 405 406 407 408 409 410 411 412 413 414 415 416 417 418 419 420 422 423 424 425 427 428 429 430 431 432 433 434 435 436 437 438 439 440 441 442 443 444 446 447 448 449 450 451 452 453 454 455 456 457 458 459 460 461 462 677 740 774 806 964 965 966 967 968 969 970 971 972 973 974 975 976 977 978 1010 1011 1012 1013 1014 1015 1016 1017 1018 1019 1020 1021 1022 1023 1024 1025 1026 1027 1074 1075 1076 1077 1078 1079 1080 1081 1082 1083 1084 1085 1086 1087 1088 1089 1090
 2395: 64 168 169 176 269 274 276 279 282 284 286 288 290 293 294 295 296 297 299 300 301 304 306 308 309 311 312 313 314 315 316 317 318 320 321 322 323 324 325 326 327 328 329 331 332 333 334 335 336 337 338 339 340 342 343 344 345 346 347 348 349 350 351 352 353 354 355 356 358 359 360 361 362 363 364 365 366 367 368 369 370 371 372 373 374 375 376 377 378 379 380 381 382 383 384 385 387 389 390 391 392 393 394 395 396 397 398 399 401 402 403 404 405 406 407 408 409 410 411 412 413 414 415 416 417 418 419 420 421 422 423 424 425 427 428 429 430 431 432 433 434 435 436 437 438 439 440 441 442 443 444 446 447 448 449 450 451 452 453 454 455 456 457 458 459 460 461 462 677 740 774 806 964 965 966 967 968 969 970 971 972 973 974 975 976 977 978 1010 1011 1012 1013 1014 1015 1016 1017 1018 1019 1020 1021 1022 1023 1024 1025 1026 1027 1074 1075 1076 1077 1078 1079 1080 1081 1082 1083 1084 1085 1086 1087 1088 1089 1090
 2396: 341 258 330
 2397: 516 474 959 1041 1050 1052
 2398: 439 474 959 1041 1050 1052 1057
 2399: 189 762 1035
 2400: 189 762 991 1035
 2401: 113 824 1029 1036 1037 1045 1053
 2402: 118 824 996 1029 1036 1037 1045 1053
 2403: 223 719 723 727 728 730 733 734 738 739 750 751 752 755 781 793 796 821 822 830 831 836 840 843 844 845 846
 2404: 6 746 754 814
 2405: 8 719 723 727 728 730 733 734 738 739 746 750 751 752 754 755 781 793 796 814 821 822 830 831 836 840 843 844 845 846
 2406: 90 470 480 486 522
 2407: 87 470 480 486 488 497 498 522
 2408: 316 470 471 472 473 475 480 486 488 497 498 504 522
 2409: 249 464 466 470 471 472 473 475 477 480 485 486 488 490 491 497 498 500 504 522
 2410: 297 467 468 476 489 492 493 494 495 501 502 503
 2411: 281 305 341 539 556 560 565 583 593 602 609 631 642 653 654 657 661 666 674 683 685 703 778 841 849 1006 1068 1070
 2412: 161 520 667
 2413: 676 563 799
 2414: 40 634 637 795
 2415: 96 548 550 552 562 598 613 622 634 637 641 656 737 759 795 808 1072
 2416: 9 540 548 550 552 562 563 576 589 596 598 613 617 619 622 623 630 632 634 637 641 643 656 659 675 692 700 737 757 759 771 785 795 799 808 1002 1064 1067 1069 1072
 2417: 1 540 543 547 548 549 550 552 555 559 562 563 576 589 590 596 597 598 612 613 617 619 622 623 630 632 634 635 637 641 643 656 659 664 671 675 680 692 700 737 757 759 771 776 779 785 795 799 808 1002 1064 1067 1069 1072
 2418: 9 535 540 543 547 548 549 550 552 555 557 559 562 563 566 574 575 576 582 589 590 594 596 597 598 601 607 612 613 615 617 618 619 622 623 629 630 632 634 635 637 641 643 649 655 656 659 664 671 675 680 689 691 692 696 700 735 737 757 759 771 776 779 785 795 799 808 960 1002 1003 1064 1067 1069 1072
 2419: 11 526 531 544 570 621 645 662 693 709 718 743 1005
 2420: 12 524 526 531 535 540 543 544 547 548 549 550 552 555 557 559 562 563 566 570 574 575 576 582 589 590 594 596 597 598 600 601 607 612 613 615 617 618 619 621 622 623 629 630 632 634 635 637 641 643 645 649 655 656 659 662 664 668 671 675 680 689 691 692 693 696 700 701 709 718 735 737 743 757 759 769 771 776 779 785 789 795 799 803 808 960 1002 1003 1005 1007 1064 1066 1067 1069 1072
 2421: 13 524 526 531 535 540 543 544 547 548 549 550 552 555 557 559 562 563 566 570 574 575 576 582 588 589 590 594 595 596 597 598 600 601 604 607 612 613 615 617 618 619 621 622 623 629 630 632 634 635 637 641 643 645 649 655 656 659 662 664 668 671 675 680 689 691 692 693 696 700 701 709 718 735 737 743 747 757 759 769 771 776 779 785 789 795 799 803 808 960 1002 1003 1005 1007 1064 1066 1067 1069 1071 1072
 2422: 35 530 541
 2423: 42 690 698
 2424: 532 532 665
 2425: 142 532 665 962
 2426: 530 533 628 651 1004
 2427: 660 534 605 686
 2428: 600 567 627 767
 2429: 204 520 524 526 530 531 532 533 534 535 536 537 538 540 541 542 543 544 545 546 547 548 549 550 552 553 554 555 557 559 561 562 563 566 567 568 569 570 571 572 573 574 575 576 577 578 579 580 581 582 584 586 587 588 589 590 591 592 594 595 596 597 598 599 600 601 603 604 605 607 608 611 612 613 614 615 616 617 618 619 620 621 622 623 624 626 627 628 629 630 632 633 634 635 636 637 638 639 641 643 644 645 648 649 650 651 655 656 659 660 662 663 664 665 667 668 669 670 671 675 676 679 680 681 682 684 686 687 688 689 690 691 692 693 694 695 696 697 698 699 700 701 709 718 735 737 743 744 745 747 757 759 761 767 769 771 776 777 779 783 785 789 795 798 799 803 808 812 832 960 962 963 1002 1003 1004 1005 1007 1064 1065 1066 1067 1069 1071 1072
 2430: 478 901 909 911 914 916 919 920 923 925 926 927 928 929 931 932 933 937 938 940
 2431: 521 0 1 2 3 8 12 23 28 31 33 34 38 40 41 42 43 45 46 944 945 1073
 2432: 414 0 1 2 3 8 12 21 23 28 31 33 34 38 40 41 42 43 45 46 944 945 1073
 2433: 402 0 1 2 3 8 12 14 21 23 28 29 31 33 34 38 40 41 42 43 45 46 944 945 1073
 2434: 746 0 1 2 3 8 12 14 16 21 23 26 28 29 31 33 34 35 36 38 40 41 42 43 45 46 944 945 1073
 2435: 730 0 1 2 3 8 12 14 16 19 21 23 26 28 29 31 33 34 35 36 37 38 40 41 42 43 44 45 46 944 945 1073
 2436: 315 4 5 6 7 9 10 11 13 15 17 18 20 22
 2437: 111 75 80 93 113 114 122 150
 2438: 9 50 53 70 96 138 139 147
 2439: 8 50 53 57 70 96 138 139 147 946
 2440: 8 50 53 57 70 84 96 125 138 139 147 946
 2441: 18 50 53 57 70 84 91 96 125 138 139 147 946 948
 2442: 248 54 62 121
 2443: 259 50 53 54 57 62 69 70 74 79 84 90 91 96 98 99 115 121 125 138 139 140 143 147 151 946 948
 2444: 20 50 53 54 57 62 69 70 74 79 84 87 90 91 96 98 99 112 115 121 125 138 139 140 143 147 151 298 946 948 1062 1063
 2445: 116 73 81 94 95 102 110 129 134 152 154 155 157 159 162 163 980
 2446: 17 64 73 78 81 94 95 102 110 123 129 134 136 152 154 155 157 159 162 163 980
 2447: 105 50 53 54 57 62 64 69 70 73 74 78 79 81 84 87 90 91 94 95 96 98 99 102 110 112 115 121 123 125 129 134 136 138 139 140 143 147 151 152 154 155 157 159 162 163 298 946 948 980 1062 1063
 2448: 749 108 132
 2449: 502 108 132 161
 2450: 456 72 108 132 161
 2451: 327 717 756 787 810
 2452: 242 652 672
 2453: 235 652 672 704
 2454: 235 652 672 704 837
 2455: 211 766 826 958
 2456: 238 760 766 826 827 958
 2457: 47 144 474 513 652 672 704 706 710 712 717 722 731 748 749 756 760 762 763 765 766 780 787 788 802 810 824 825 826 827 837 842 847 956 957 958 959 989 991 992 993 994 996 997 998 999 1028 1029 1030 1031 1033 1034 1035 1036 1037 1038 1040 1041 1042 1043 1044 1045 1046 1047 1048 1049 1050 1051 1052 1053 1054 1055 1056 1057 1058
 2458: 63 724 741
 2459: 65 726 742 758 768 782 792 800 811 961 990 1032 1039
 2460: 51 707 724 726 736 741 742 758 768 772 782 791 792 800 811 820 961 990 1032 1039
 2461: 21 144 158 474 513 652 672 704 706 707 710 712 717 722 724 726 731 736 741 742 748 749 756 758 760 762 763 765 766 768 772 775 780 782 787 788 790 791 792 800 802 810 811 820 824 825 826 827 837 842 847 956 957 958 959 961 989 990 991 992 993 994 996 997 998 999 1028 1029 1030 1031 1032 1033 1034 1035 1036 1037 1038 1039 1040 1041 1042 1043 1044 1045 1046 1047 1048 1049 1050 1051 1052 1053 1054 1055 1056 1057 1058
 2462: 94 144 158 474 513 652 672 704 705 706 707 710 712 717 722 724 726 731 736 741 742 748 749 756 758 760 762 763 765 766 768 772 775 780 782 787 788 790 791 792 800 802 805 810 811 820 824 825 826 827 833 835 837 842 847 956 957 958 959 961 989 990 991 992 993 994 996 997 998 999 1001 1028 1029 1030 1031 1032 1033 1034 1035 1036 1037 1038 1039 1040 1041 1042 1043 1044 1045 1046 1047 1048 1049 1050 1051 1052 1053 1054 1055 1056 1057 1058
 2463: 234 481 500
 2464: 165 471 472 475 481 500
 2465: 165 464 466 471 472 475 477 481 485 490 491 500
 2466: 356 494 495
 2467: 356 467 494 495
 2468: 420 492 493
 2469: 430 470 473 480 483 486 488 497 498 504 522
 2470: 8 609 678
 2471: 8 305 539 560 565 583 593 609 642 653 654 657 661 666 674 678 685 702 703 778 841 849 1006 1068
 2472: 29 305 341 539 556 560 565 583 593 602 609 631 642 653 654 657 661 666 674 678 683 685 702 703 778 841 849 1006 1068 1070
 2473: 34 525 551 569 610 640 646 647 770
 2474: 50 525 529 551 558 569 585 610 640 646 647 770
 2475: 12 305 341 525 529 539 551 556 558 560 565 569 583 585 593 602 609 610 631 640 642 646 647 653 654 657 661 666 674 678 683 685 702 703 770 778 841 849 1006 1068 1070
 2476: 42 520 553 554 663 667 684
 2477: 18 577 611
 2478: 46 520 537 553 554 577 579 611 624 626 660 663 667 669 679 682 684 744 798 1065
 2479: 57 520 537 553 554 568 573 577 579 584 611 614 624 626 644 660 663 667 669 679 682 684 699 744 798 1065
 2480: 212 526 544 570 662
 2481: 32 526 544 570 621 633 636 645 662 693 709 1005
 2482: 519 520 526 531 537 544 553 554 568 570 573 577 579 584 600 611 614 621 624 626 633 636 644 645 660 662 663 667 668 669 679 682 684 693 699 701 709 718 743 744 769 789 798 803 1005 1007 1065 1066
 2483: 262 582 618
 2484: 164 566 575 582 618
 2485: 259 566 575 582 618 1003
 2486: 220 536 745
 2487: 221 580 761 783
 2488: 218 536 546 580 586 588 591 592 595 604 608 650 697 745 747 761 783 832 1071
 2489: 224 535 536 543 546 547 549 555 557 559 566 574 575 580 582 586 588 590 591 592 594 595 597 601 604 607 608 612 615 618 629 635 649 650 655 664 671 680 689 691 696 697 735 745 747 761 776 779 783 832 960 1003 1071
 2490: 192 520 526 531 535 536 537 543 544 546 547 549 553 554 555 557 559 566 568 570 573 574 575 577 579 580 582 584 586 588 590 591 592 594 595 597 600 601 604 607 608 611 612 614 615 618 621 624 626 629 633 635 636 644 645 649 650 655 660 662 663 664 667 668 669 671 679 680 682 684 689 691 693 696 697 699 701 709 718 735 743 744 745 747 761 769 776 779 783 789 798 803 832 960 1003 1005 1007 1065 1066 1071
 2491: 199 613 622 641 656 737 808 1072
 2492: 764 524 548 550 552 562 598 613 622 634 637 641 656 737 759 795 808 1072
 2493: 208 520 524 526 531 535 536 537 543 544 546 547 548 549 550 552 553 554 555 557 559 562 566 568 570 573 574 575 577 579 580 582 584 586 588 590 591 592 594 595 597 598 600 601 604 607 608 611 612 613 614 615 618 621 622 624 626 629 633 634 635 636 637 641 644 645 649 650 655 656 660 662 663 664 667 668 669 671 679 680 682 684 689 691 693 696 697 699 701 709 718 735 737 743 744 745 747 759 761 769 776 779 783 789 795 798 803 808 832 960 1003 1005 1007 1065 1066 1071 1072
 2494: 136 576 659 675
 2495: 54 532 533 628 651 1004
 2496: 20 665 777
 2497: 8 620 665 777
 2498: 8 532 533 620 628 651 665 777 1004
 2499: 8 541 578 687 688 690 698
 2500: 8 534 538 541 542 545 578 603 605 686 687 688 690 698
 2501: 8 534 538 541 542 545 578 587 603 605 676 686 687 688 690 695 698
 2502: 197 572 599 962 963
 2503: 8 534 538 541 542 545 572 578 587 599 603 605 676 686 687 688 690 695 698 962 963
 2504: 150 532 533 534 538 541 542 545 572 578 587 599 603 605 620 628 651 665 676 686 687 688 690 695 698 777 962 963 1004
 2505: 639 520 524 526 531 532 533 534 535 536 537 538 540 541 542 543 544 545 546 547 548 549 550 552 553 554 555 557 559 561 562 563 566 568 570 571 572 573 574 575 576 577 578 579 580 581 582 584 586 587 588 589 590 591 592 594 595 596 597 598 599 600 601 603 604 605 607 608 611 612 613 614 615 616 617 618 619 620 621 622 623 624 626 628 629 630 632 633 634 635 636 637 638 641 643 644 645 648 649 650 651 655 656 659 660 662 663 664 665 667 668 669 671 675 676 679 680 681 682 684 686 687 688 689 690 691 692 693 695 696 697 698 699 700 701 709 718 735 737 743 744 745 747 757 759 761 769 771 776 777 779 783 785 789 795 798 799 803 808 812 832 960 962 963 1002 1003 1004 1005 1007 1064 1065 1066 1067 1069 1071 1072
 2506: 308 176 290 301 315 333 369 396 430 442
 2507: 12 394 1084
 2508: 12 879 880
 2509: 32 853 854 855 856 859 860 861 863 864 866 868 870 871 873 874 875 876 877 878 879 880 881 883 884
 2510: 31 852 853 854 855 856 859 860 861 863 864 865 866 868 870 871 872 873 874 875 876 877 878 879 880 881 883 884 887 888 889 892 895
 2511: 12 55 145 986 987
 2512: 4 56 65 75 80 93 100 113 114 122 148 150 153 291
 2513: 182 72 108 132
 2514: 287 144 765 1058
 2515: 44 672 704 837
 2516: 251 249 253 508 509 512 515 516 517 518 519 527 528 773 838
 2517: 247 249 253 505 506 508 509 512 515 516 517 518 519 527 528 714 773 838
 2518: 227 249 253 505 506 508 509 512 515 516 517 518 519 521 527 528 714 773 828 838
 2519: 56 341 602 683 1070
 2520: 132 596 1064
 2521: 369 520 524 526 531 537 540 544 548 550 552 553 554 562 563 568 570 573 576 577 579 584 589 596 598 600 611 613 614 617 619 621 622 623 624 626 630 632 633 634 636 637 641 643 644 645 656 659 660 662 663 667 668 669 675 679 682 684 692 693 699 700 701 709 718 737 743 744 757 759 769 771 785 789 795 798 799 803 808 1002 1005 1007 1064 1065 1066 1067 1069 1072
 2522: 262 520 524 526 531 535 537 540 543 544 547 548 549 550 552 553 554 555 557 559 562 563 566 568 570 573 574 575 576 577 579 582 584 588 589 590 594 595 596 597 598 600 601 604 607 611 612 613 614 615 617 618 619 621 622 623 624 626 629 630 632 633 634 635 636 637 641 643 644 645 649 655 656 659 660 662 663 664 667 668 669 671 675 679 680 681 682 684 689 691 692 693 696 699 700 701 709 718 735 737 743 744 747 757 759 769 771 776 779 785 789 795 798 799 803 808 960 1002 1003 1005 1007 1064 1065 1066 1067 1069 1071 1072
 2523: 94 581 812
 2524: 86 616 638
 2525: 98 176 274 290 301 315 369 430 442
 2526: 116 176 274 290 301 315 333 369 396 430 442
 2527: 80 282 304 366 377 394 423 976 1014 1015 1079 1083 1084
 2528: 79 446 977
 2529: 416 176 269 274 282 290 293 301 304 306 309 315 320 323 324 333 338 359 366 367 369 370 374 377 383 394 395 396 402 405 408 412 417 423 425 430 432 435 436 438 442 444 446 452 456 740 976 977 978 1013 1014 1015 1018 1019 1020 1023 1027 1079 1083 1084 1087
 2530: 15 176 269 274 282 290 293 301 304 306 309 315 318 320 323 324 333 338 359 366 367 369 370 374 377 383 394 395 396 402 403 405 408 412 417 423 425 430 432 435 436 437 438 440 442 444 446 452 456 740 976 977 978 1013 1014 1015 1016 1018 1019 1020 1023 1027 1079 1083 1084 1086 1087
 2531: 3 449 453
 2532: 188 288 316 332 334 352 358 368 431 460
 2533: 31 288 316 332 334 352 358 368 411 431 460
 2534: 253 308 462
 2535: 344 384 418 421
 2536: 242 308 312 328 346 351 384 407 409 416 418 421 422 458 462 964 1011
 2537: 4 183 186 198 205 217 231 942
 2538: 11 179 183 186 188 189 191 196 198 201 205 215 217 224 226 231 942
 2539: 11 179 183 186 188 189 191 196 198 201 205 215 217 218 219 222 224 226 229 231 942
 2540: 6 179 180 183 186 187 188 189 190 191 192 196 197 198 199 201 202 205 207 209 211 215 217 218 219 222 224 226 227 229 230 231 942
 2541: 60 216 221 223 232
 2542: 194 272 289 310 319 445 818 1092
 2543: 118 852 865 872 895
 2544: 102 854 855 856 860 863 866 868 870 871 873 874 875 877 878 883
 2545: 102 854 855 856 859 860 863 866 868 870 871 873 874 875 877 878 883
 2546: 376 6 10 18
 2547: 509 5 6 9 10 13 18 20 22
 2548: 2 49 51 52 58 59 67 68 71 77 83 85 86 88 89 92 104 105 106 107 111 117 120 126 127 128 130 135 137 141 146 947 949 950 951 952 953 954 955 981 982 983 984 988 1059 1060 1061
 2549: 2 49 51 52 58 59 61 66 67 68 71 77 82 83 85 86 88 89 92 103 104 105 106 107 111 116 117 118 119 120 124 126 127 128 130 135 137 141 146 149 947 949 950 951 952 953 954 955 981 982 983 984 988 1059 1060 1061
 2550: 2 49 51 52 58 59 61 66 67 68 71 77 82 83 85 86 88 89 92 97 103 104 105 106 107 109 111 116 117 118 119 120 124 126 127 128 130 131 135 137 141 146 149 947 949 950 951 952 953 954 955 981 982 983 984 988 1059 1060 1061
 2551: 2 49 51 52 58 59 61 66 67 68 71 77 82 83 85 86 88 89 92 97 101 103 104 105 106 107 109 111 116 117 118 119 120 124 126 127 128 130 131 135 137 141 142 146 149 947 949 950 951 952 953 954 955 981 982 983 984 985 988 1059 1060 1061
 2552: 2 49 51 52 58 59 61 63 66 67 68 71 77 82 83 85 86 88 89 92 97 101 103 104 105 106 107 109 111 116 117 118 119 120 124 126 127 128 130 131 133 135 137 141 142 146 149 156 947 949 950 951 952 953 954 955 981 982 983 984 985 988 1059 1060 1061
 2553: 31 350 403
 2554: 12 410 1074
 2555: 12 410 429 1074
 2556: 19 179 183 186 188 189 191 196 201 215 216 217 218 219 221 222 223 224 226 229 232 942
 2557: 271 1028 1044
 2558: 208 144 158 474 513 706 710 712 717 722 731 748 749 756 762 763 765 775 780 787 788 790 802 810 824 825 842 847 956 957 959 989 991 992 993 994 996 997 998 999 1028 1029 1030 1031 1033 1034 1035 1036 1037 1038 1040 1041 1042 1043 1044 1045 1046 1047 1048 1049 1050 1051 1052 1053 1054 1055 1056 1057 1058
 2559: 3 144 158 474 513 652 704 706 710 712 717 722 731 748 749 756 760 762 763 765 766 775 780 787 788 790 802 810 824 825 826 827 837 842 847 956 957 958 959 989 991 992 993 994 996 997 998 999 1028 1029 1030 1031 1033 1034 1035 1036 1037 1038 1040 1041 1042 1043 1044 1045 1046 1047 1048 1049 1050 1051 1052 1053 1054 1055 1056 1057 1058
 2560: 7 144 158 474 513 652 704 706 710 712 717 722 724 726 731 741 742 748 749 756 758 760 762 763 765 766 768 775 780 782 787 788 790 792 800 802 804 810 811 824 825 826 827 837 842 847 956 957 958 959 961 989 990 991 992 993 994 996 997 998 999 1028 1029 1030 1031 1032 1033 1034 1035 1036 1037 1038 1039 1040 1041 1042 1043 1044 1045 1046 1047 1048 1049 1050 1051 1052 1053 1054 1055 1056 1057 1058
 2561: 15 672 833 835 1001
 2562: 110 144 158 474 513 652 672 704 706 710 712 717 722 724 726 731 741 742 748 749 756 758 760 762 763 765 766 768 775 780 782 787 788 790 792 800 802 804 810 811 824 825 826 827 833 835 837 842 847 956 957 958 959 961 989 990 991 992 993 994 996 997 998 999 1001 1028 1029 1030 1031 1032 1033 1034 1035 1036 1037 1038 1039 1040 1041 1042 1043 1044 1045 1046 1047 1048 1049 1050 1051 1052 1053 1054 1055 1056 1057 1058
 2563: 83 723 728 730 746 751 752 793 796 814 817 830 836
 2564: 73 166 167 250 252 797 823
 2565: 23 166 167 250 252 507 514 523 708 797 823
 2566: 40 511 564 850
 2567: 82 492 493 494
 2568: 110 341 556 602 609 631 683 703 841 1070
 2569: 22 626 669 682
 2570: 19 535 566 574 575 582 594 601 607 618 655 689 691 735 1003
 2571: 27 535 543 547 549 555 557 559 566 574 575 582 588 590 594 595 597 601 604 607 612 615 618 629 635 649 655 664 671 680 689 691 696 735 747 776 779 960 1003 1071
 2572: 143 563 576 589 596 623 630 643 659 675 700 757 799 1002 1064 1067
 2573: 10 540 563 576 589 596 617 619 623 630 643 659 675 692 700 757 771 785 799 1002 1064 1067 1069
 2574: 2 535 540 543 547 549 555 557 559 563 566 574 575 576 582 588 589 590 594 595 596 597 601 604 607 612 615 617 618 619 623 629 630 632 635 643 649 655 659 664 671 675 680 689 691 692 696 700 735 747 757 771 776 779 785 799 960 1002 1003 1064 1067 1069 1071
 2575: 90 520 526 531 535 537 540 543 544 547 549 553 554 555 557 559 563 566 568 570 573 574 575 576 577 579 582 584 588 589 590 594 595 596 597 600 601 604 607 611 612 614 615 617 618 619 621 623 624 626 629 630 632 633 635 636 643 644 645 649 655 659 660 662 663 664 667 668 669 671 675 679 680 682 684 689 691 692 693 696 699 700 701 709 718 735 743 744 747 757 769 771 776 779 785 789 798 799 803 960 1002 1003 1005 1007 1064 1065 1066 1067 1069 1071
 2576: 59 520 526 531 535 537 540 543 544 547 548 549 550 552 553 554 555 557 559 562 563 566 568 570 573 574 575 576 577 579 582 584 588 589 590 594 595 596 597 598 600 601 604 607 611 612 613 614 615 617 618 619 621 622 623 624 626 629 630 632 633 634 635 636 637 641 643 644 645 649 655 656 659 660 662 663 664 667 668 669 671 675 679 680 682 684 689 691 692 693 696 699 700 701 709 718 735 737 743 744 747 757 759 769 771 776 779 785 789 795 798 799 803 808 960 1002 1003 1005 1007 1064 1065 1066 1067 1069 1071 1072
 2577: 2 520 526 531 535 536 537 540 543 544 546 547 548 549 550 552 553 554 555 557 559 562 563 566 568 570 573 574 575 576 577 579 580 582 584 586 588 589 590 591 592 594 595 596 597 598 600 601 604 607 608 611 612 613 614 615 617 618 619 621 622 623 624 626 629 630 632 633 634 635 636 637 641 643 644 645 649 650 655 656 659 660 662 663 664 667 668 669 671 675 679 680 682 684 689 691 692 693 696 697 699 700 701 709 718 735 737 743 744 745 747 757 759 761 769 771 776 779 783 785 789 795 798 799 803 808 832 960 1002 1003 1005 1007 1064 1065 1066 1067 1069 1071 1072
 2578: 63 83 126
 2579: 8 133 156
 2580: 200 73 110 129 154 155 157 159 163
 2581: 379 179 188 189 191 196 201 215 218 219 221 222 223 224 226 229 232
 2582: 1 181 182 185 193 194 198 205 212 225 231
 2583: 1 179 180 181 182 183 185 186 187 188 189 190 191 192 193 194 196 197 198 199 201 202 203 205 206 207 209 210 211 212 213 215 216 217 218 219 220 221 222 223 224 225 226 227 228 229 230 231 232 259 388 941 942
 2584: 225 260 261 262 263 264 265 266 267 268 270 271 272 275 277 278 280 281 285 287 289 310 319 357 400 426 445 818 943 1008 1009 1091 1092
 2585: 161 258 260 261 262 263 264 265 266 267 268 270 271 272 275 277 278 280 281 285 287 289 310 319 357 400 426 445 818 943 1008 1009 1091 1092
 2586: 308 168 169 179 180 181 182 183 184 185 186 187 188 189 190 191 192 193 194 195 196 197 198 199 200 201 202 203 204 205 206 207 208 209 210 211 212 213 214 215 216 217 218 219 220 221 222 223 224 225 226 227 228 229 230 231 232 258 259 260 261 262 263 264 265 266 267 268 270 271 272 275 277 278 280 281 284 285 287 289 292 310 319 330 357 388 400 426 445 818 941 942 943 1008 1009 1091 1092
 2587: 2 144 158 386 474 513 652 672 704 705 706 707 710 712 717 720 721 722 724 726 731 736 741 742 748 749 753 756 758 760 762 763 765 766 768 772 775 780 782 787 788 790 791 792 800 801 802 804 805 810 811 820 824 825 826 827 833 835 837 842 847 956 957 958 959 961 989 990 991 992 993 994 996 997 998 999 1000 1001 1028 1029 1030 1031 1032 1033 1034 1035 1036 1037 1038 1039 1040 1041 1042 1043 1044 1045 1046 1047 1048 1049 1050 1051 1052 1053 1054 1055 1056 1057 1058
 2588: 383 610 770
 2589: 6 600 668 803 1007 1066
 2590: 13 16 19 26 35 36 37 44
 2591: 12 14 16 19 21 26 29 35 36 37 44
 2592: 11 0 1 2 3 8 12 14 16 19 21 23 26 29 31 33 34 35 36 37 38 40 41 42 43 44 45 46 944 945 1073
 2593: 57 17 24
 2594: 58 5 6 9 10 13 17 18 20 22 24
 2595: 163 345 774 967 969 971
 2596: 167 345 392 406 774 967 969 971
 2597: 4 321 331 336 339 353 360 362 372 373 404 415 443 451 461 972 1010 1024 1082
 2598: 3 279 300 321 325 331 335 336 339 345 347 353 354 360 362 372 373 380 381 392 401 404 406 410 415 429 443 451 461 774 965 967 969 971 972 973 1010 1017 1024 1026 1074 1075 1077 1078 1080 1082
 2599: 3 279 300 317 321 325 331 335 336 339 345 347 353 354 360 362 372 373 380 381 392 401 404 406 410 415 429 443 449 451 453 454 461 774 965 967 969 971 972 973 1010 1017 1024 1026 1074 1075 1077 1078 1080 1082
 2600: 4 176 269 274 279 282 290 293 300 301 304 306 309 315 317 318 320 321 323 324 325 331 333 335 336 338 339 345 347 350 353 354 359 360 361 362 366 367 369 370 372 373 374 375 377 380 381 383 392 394 395 396 401 402 403 404 405 406 408 410 412 415 417 423 425 429 430 432 435 436 437 438 440 442 443 444 446 449 451 452 453 454 456 461 740 774 965 967 969 971 972 973 976 977 978 1010 1013 1014 1015 1016 1017 1018 1019 1020 1023 1024 1026 1027 1074 1075 1077 1078 1079 1080 1082 1083 1084 1086 1087
 2601: 143 288 316 332 334 352 355 358 368 431 460 1088
 2602: 127 288 316 332 334 352 355 358 368 411 431 460 1088
 2603: 313 340 344 356 379 389 413 424 966
 2604: 110 363 387
 2605: 162 144 158 474 513 652 672 704 706 710 712 717 722 724 726 731 742 748 749 756 758 760 762 763 765 766 775 780 782 787 788 790 792 802 804 810 811 824 825 826 827 837 842 847 956 957 958 959 961 989 990 991 992 993 994 996 997 998 999 1028 1029 1030 1031 1032 1033 1034 1035 1036 1037 1038 1039 1040 1041 1042 1043 1044 1045 1046 1047 1048 1049 1050 1051 1052 1053 1054 1055 1056 1057 1058
 2606: 198 144 158 474 513 652 672 704 706 710 712 717 722 724 726 731 741 742 748 749 756 758 760 762 763 765 766 768 775 780 782 787 788 790 792 800 802 804 810 811 824 825 826 827 837 842 847 956 957 958 959 961 989 990 991 992 993 994 996 997 998 999 1028 1029 1030 1031 1032 1033 1034 1035 1036 1037 1038 1039 1040 1041 1042 1043 1044 1045 1046 1047 1048 1049 1050 1051 1052 1053 1054 1055 1056 1057 1058
 2607: 86 160 249 253 505 506 508 509 512 515 516 517 518 519 527 528 773 838
 2608: 4 470 480 483 486 522
 2609: 7 470 480 483 486 488 497 498 522
 2610: 82 464 466 470 471 472 473 475 477 480 483 485 486 488 490 491 497 498 500 504 522
 2611: 3 609 702
 2612: 64 305 539 560 565 583 593 609 642 653 654 657 661 666 674 685 702 703 778 849 1006 1068
 2613: 37 553 626
 2614: 27 553 626 669
 2615: 46 537 553 577 579 611 624 626 660 669 679 682 744 798 1065
 2616: 36 537 553 577 579 611 624 626 660 663 669 679 682 744 798 1065
 2617: 40 520 537 553 577 579 611 624 626 660 663 667 669 679 682 744 798 1065
 2618: 105 554 584 614 644 684
 2619: 18 557 604
 2620: 41 557 588 595 604 747 1071
 2621: 3 531 557 588 595 600 604 668 701 718 743 747 769 789 803 1007 1066 1071
 2622: 4 520 526 531 537 544 553 554 557 568 570 573 577 579 584 588 595 600 604 611 614 621 624 626 633 636 644 645 660 662 663 667 668 669 679 682 684 693 699 701 709 718 743 744 747 769 789 798 803 1005 1007 1065 1066 1071
 2623: 3 520 524 526 531 537 540 544 548 550 552 553 554 557 562 563 568 570 573 576 577 579 584 588 589 595 596 598 600 604 611 613 614 617 619 621 622 623 624 626 630 632 633 634 636 637 641 643 644 645 656 659 660 662 663 667 668 669 675 679 682 684 692 693 699 700 701 709 718 737 743 744 747 757 759 769 771 785 789 795 798 799 803 808 1002 1005 1007 1064 1065 1066 1067 1069 1071 1072
 2624: 82 566 582
 2625: 108 535 566 574 575 582 594 601 607 615 618 629 649 655 689 691 696 735 960 1003
 2626: 15 535 543 547 549 555 559 566 574 575 582 590 594 597 601 607 612 615 618 629 635 649 655 664 671 680 689 691 696 735 776 779 960 1003
 2627: 72 541 620 690 698
 2628: 24 532 541 620 665 690 698 777
 2629: 54 532 533 541 620 628 651 665 690 698 777 1004
 2630: 23 534 538 542 545 572 599 603 605 686 962 963
 2631: 14 532 533 534 538 541 542 545 572 578 599 603 605 620 628 651 665 686 687 688 690 698 777 962 963 1004
 2632: 15 305 341 520 524 525 526 529 530 531 532 533 534 535 536 537 538 539 540 541 542 543 544 545 546 547 548 549 550 551 552 553 554 555 556 557 558 559 560 561 562 563 565 566 567 568 570 571 572 573 574 575 576 577 578 579 580 581 582 583 584 585 586 587 588 589 590 591 592 593 594 595 596 597 598 599 600 601 602 603 604 605 606 607 608 609 610 611 612 613 614 615 616 617 618 619 620 621 622 623 624 626 627 628 629 630 631 632 633 634 635 636 637 638 639 640 641 642 643 644 645 646 647 648 649 650 651 653 654 655 656 657 658 659 660 661 662 663 664 665 666 667 668 669 670 671 674 675 676 678 679 680 681 682 683 684 685 686 687 688 689 690 691 692 693 694 695 696 697 698 699 700 701 702 703 709 718 735 737 743 744 745 747 757 759 761 767 769 770 771 776 777 778 779 783 785 789 795 798 799 803 808 812 832 841 849 960 962 963 1002 1003 1004 1005 1006 1007 1064 1065 1066 1067 1068 1069 1070 1071 1072
 2633: 18 673 764
 2634: 18 305 341 520 524 525 526 529 530 531 532 533 534 535 536 537 538 539 540 541 542 543 544 545 546 547 548 549 550 551 552 553 554 555 556 557 558 559 560 561 562 563 565 566 567 568 569 570 571 572 573 574 575 576 577 578 579 580 581 582 583 584 585 586 587 588 589 590 591 592 593 594 595 596 597 598 599 600 601 602 603 604 605 606 607 608 609 610 611 612 613 614 615 616 617 618 619 620 621 622 623 624 626 627 628 629 630 631 632 633 634 635 636 637 638 639 640 641 642 643 644 645 646 647 648 649 650 651 653 654 655 656 657 658 659 660 661 662 663 664 665 666 667 668 669 670 671 673 674 675 676 678 679 680 681 682 683 684 685 686 687 688 689 690 691 692 693 694 695 696 697 698 699 700 701 702 703 709 718 735 737 743 744 745 747 757 759 761 764 767 769 770 771 776 777 778 779 783 785 789 795 798 799 803 808 812 832 841 849 960 962 963 1002 1003 1004 1005 1006 1007 1064 1065 1066 1067 1068 1069 1070 1071 1072
 2635: 14 303 711 713 725 732 794 809 815 816 819 834
 2636: 45 851 852 857 858 862 865 867 869 872 882 885 886 887 888 889 890 891 892 893 894 895 896 897 898
 2637: 106 852 862 865 867 869 872 882 886 887 888 889 890 891 892 893 894 895 896 897 898
 2638: 186 234 235 236 238 979
 2639: 63 51 52 58 59 61 66 67 68 82 83 85 89 92 103 104 106 107 111 116 118 119 120 124 126 127 128 130 135 137 141 146 149 949 950 951 952 953 954 955 981 982 983 984 1059 1060 1061
 2640: 86 55 56 63 65 75 80 93 100 101 113 114 122 133 142 145 148 150 153 156 291 986 987
 2641: 72 55 56 63 65 75 80 93 97 100 101 109 113 114 122 131 133 142 145 148 150 153 156 291 986 987
 2642: 74 51 52 55 56 58 59 61 63 65 66 67 68 75 80 82 83 85 89 92 93 97 100 101 103 104 106 107 109 111 113 114 116 118 119 120 122 124 126 127 128 130 131 133 135 137 141 142 145 146 148 149 150 153 156 291 949 950 951 952 953 954 955 981 982 983 984 986 987 1059 1060 1061
 2643: 170 72 76 95 108 132 161 298
 2644: 59 50 53 54 57 62 69 70 72 74 76 79 84 87 90 91 95 96 98 99 108 112 115 121 125 132 138 139 140 143 147 151 161 298 946 948 1062 1063
 2645: 60 50 53 54 57 62 64 69 70 72 74 76 79 84 87 90 91 95 96 98 99 108 112 115 121 123 125 132 138 139 140 143 147 151 161 298 946 948 1062 1063
 2646: 75 710 842
 2647: 242 756 787
 2648: 51 505 506 512 515 516 517 518 519 528 714
 2649: 78 249 253 505 506 508 512 515 516 517 518 519 527 528 714 773 838
 2650: 27 658 678
 2651: 120 668 701 803 1066
 2652: 161 668 701 769 789 803 1066
 2653: 3 600 668 701 747 769 789 803 1007 1066 1071
 2654: 3 520 526 531 537 544 553 554 568 570 573 577 579 584 600 611 614 621 624 626 633 636 644 645 660 662 663 667 668 669 679 682 684 693 699 701 709 718 743 744 747 769 789 798 803 1005 1007 1065 1066 1071
 2655: 72 535 566 574 575 582 594 601 607 615 618 649 655 689 735 1003
 2656: 301 555 559
 2657: 45 547 549 555 559 597
 2658: 20 543 547 549 555 557 559 590 597 612 635 664 671 680 776 779 960
 2659: 11 588 595
 2660: 5 588 595 604
 2661: 3 535 543 547 549 555 557 559 566 574 575 582 588 590 594 595 597 601 604 607 612 615 618 629 635 649 655 664 671 680 689 691 696 735 776 779 960 1003
 2662: 24 520 526 531 535 537 543 544 547 549 553 554 555 557 559 566 568 570 573 574 575 577 579 582 584 588 590 594 595 597 600 601 604 607 611 612 614 615 618 621 624 626 629 633 635 636 644 645 649 655 660 662 663 664 667 668 669 671 679 680 682 684 689 691 693 696 699 701 709 718 735 743 744 747 769 776 779 789 798 803 960 1003 1005 1007 1065 1066 1071
 2663: 45 576 623 630 643 675 757 1002
 2664: 50 576 623 630 643 659 675 757 1002
 2665: 12 639 764
 2666: 14 567 627 639 764 767
 2667: 26 520 524 526 530 531 532 533 534 535 536 537 538 540 541 542 543 544 545 546 547 548 549 550 552 553 554 555 557 559 561 562 563 566 567 568 570 571 572 573 574 575 576 577 578 579 580 581 582 584 586 587 588 589 590 591 592 594 595 596 597 598 599 600 601 603 604 605 607 608 611 612 613 614 615 616 617 618 619 620 621 622 623 624 626 627 628 629 630 632 633 634 635 636 637 638 639 641 643 644 645 648 649 650 651 655 656 659 660 662 663 664 665 667 668 669 670 671 675 676 679 680 681 682 684 686 687 688 689 690 691 692 693 694 695 696 697 698 699 700 701 709 718 735 737 743 744 745 747 757 759 761 764 767 769 771 776 777 779 783 785 789 795 798 799 803 808 812 832 960 962 963 1002 1003 1004 1005 1007 1064 1065 1066 1067 1069 1071 1072
 2668: 37 280 285 1008 1009 1091
 2669: 29 324 408
 2670: 29 1013 1027
 2671: 48 324 408 1013 1027
 2672: 35 419 1085
 2673: 14 16 19 36 37 44
 2674: 14 25 26 27 30 32 35 39
 2675: 324 88 117
 2676: 269 88 117 947
 2677: 297 71 77 88 117 947
 2678: 50 60 83
 2679: 48 60 83 89 126
 2680: 52 60 83 89 126 1061
 2681: 53 51 52 58 59 60 67 68 83 85 89 92 104 106 107 111 120 126 127 128 130 135 137 141 146 949 950 951 952 953 954 955 981 982 983 984 1059 1060 1061
 2682: 54 51 52 55 56 58 59 60 61 63 65 66 67 68 75 80 82 83 85 89 92 93 97 100 101 103 104 106 107 109 111 113 114 116 118 119 120 122 124 126 127 128 130 131 133 135 137 141 142 145 146 148 149 150 153 156 291 949 950 951 952 953 954 955 981 982 983 984 985 986 987 1059 1060 1061
 2683: 164 50 53 70 90 96 138 147
 2684: 119 50 53 54 57 62 64 69 70 74 78 79 84 87 90 91 96 98 99 112 115 121 123 125 136 138 139 140 143 147 151 946 948 1062 1063
 2685: 11 108 298
 2686: 122 251 507 514 523 708 829
 2687: 20 166 167 251 507 514 523 708 797 829
 2688: 34 250 252
 2689: 86 305 341 556 560 602 609 631 653 657 661 683 703 778 841 1006 1070
 2690: 23 540 617
 2691: 21 540 617 619 692
 2692: 1 563 576 589 596 623 630 643 659 675 757 799 1002 1064
 2693: 20 771 785
 2694: 19 563 576 589 596 623 630 643 659 675 700 757 771 785 799 1002 1064 1067
 2695: 314 543 590 635 664 779
 2696: 180 536 745 783
 2697: 7 176 274 282 290 293 301 304 306 315 333 338 366 369 370 374 377 383 394 396 402 405 412 423 430 432 438 442 444 456 740 976 978 1014 1015 1023 1079 1083 1084
 2698: 150 182 225
 2699: 59 182 193 194 212 225
 2700: 96 114 122
 2701: 4 50 70 96 147
 2702: 148 50 53 70 90 96 147
 2703: 2 50 53 70 90 96 99 147
 2704: 109 84 138
 2705: 2 50 53 70 84 90 96 99 138 147
 2706: 123 57 139 946
 2707: 85 57 79 139 946
 2708: 75 57 79 91 139 946 948
 2709: 3 115 125
 2710: 3 57 79 91 115 125 139 946 948
 2711: 23 50 53 57 70 79 84 90 91 96 99 115 125 138 139 147 946 948
 2712: 252 87 95 112 1062 1063
 2713: 116 50 53 54 57 62 69 70 74 79 84 87 90 91 95 96 98 99 112 115 121 125 138 139 140 143 147 151 946 948 1062 1063
 2714: 84 50 53 54 57 62 64 69 70 74 78 79 84 87 90 91 95 96 98 99 112 115 121 123 125 136 138 139 140 143 147 151 946 948 1062 1063
 2715: 15 50 53 54 57 62 64 69 70 73 74 78 79 81 84 87 90 91 94 95 96 98 99 102 110 112 115 121 123 125 129 134 136 138 139 140 143 147 151 152 154 155 157 159 162 163 946 948 980 1062 1063
 2716: 14 274 402 405
 2717: 3 274 293 338 370 374 402 405 412 438 444 456 740 978
 2718: 126 383 1023
 2719: 126 282 304 306 366 377 383 394 423 976 1014 1015 1023 1079 1083 1084
 2720: 71 320 359 436
 2721: 24 318 350 403 437 440 1016 1086
 2722: 32 361 375
 2723: 164 176 269 274 282 290 293 301 304 306 309 315 317 318 320 323 324 333 338 350 359 361 366 367 369 370 374 375 377 383 394 395 396 402 403 405 408 412 417 423 425 430 432 435 436 437 438 440 442 444 446 449 452 453 454 456 740 976 977 978 1013 1014 1015 1016 1018 1019 1020 1023 1027 1079 1083 1084 1086 1087
 2724: 93 176 269 274 282 290 293 301 304 306 309 315 317 318 320 321 323 324 331 333 336 338 350 359 360 361 362 366 367 369 370 372 373 374 375 377 383 394 395 396 402 403 404 405 408 412 415 417 423 425 430 432 435 436 437 438 440 442 444 446 449 451 452 453 454 456 461 740 972 976 977 978 1010 1013 1014 1015 1016 1018 1019 1020 1023 1024 1027 1079 1082 1083 1084 1086 1087
 2725: 27 288 316 332 334 352 358 368 391 431
 2726: 23 355 447 448 1021 1022
 2727: 16 355 447 448 460 1021 1022
 2728: 3 288 316 332 334 352 355 358 368 391 431 447 448 460 1021 1022
 2729: 23 288 316 332 334 352 355 358 368 391 431 447 448 460 1021 1022 1088
 2730: 102 411 1012
 2731: 26 288 316 332 334 352 355 358 368 391 411 431 447 448 460 1012 1021 1022 1088
 2732: 6 327 384 418 421
 2733: 80 288 308 312 314 316 322 327 328 332 334 340 342 344 346 351 352 355 356 358 365 368 379 384 389 390 391 393 397 407 409 411 413 416 418 419 420 421 422 424 427 431 441 447 448 457 458 459 460 462 806 964 966 968 970 974 975 1011 1012 1021 1022 1025 1085 1088 1089
 2734: 252 288 299 308 312 314 316 322 327 328 332 334 340 342 344 346 349 351 352 355 356 358 363 365 368 378 379 384 387 389 390 391 393 397 399 407 409 411 413 416 418 419 420 421 422 424 427 431 441 447 448 450 455 457 458 459 460 462 806 964 966 968 970 974 975 1011 1012 1021 1022 1025 1076 1085 1088 1089
 2735: 32 276 313 326 329 337 343 348 364 376 385 398 414 433 434 677
 2736: 41 672 837
 2737: 63 249 253 505 506 508 509 512 515 516 517 518 519 527 528 773 838
 2738: 72 521 714 828
 2739: 128 464 466 490 491
 2740: 4 483 486
 2741: 35 305 341 525 529 539 551 556 558 560 565 569 583 585 593 602 609 610 631 640 642 646 647 653 654 657 661 666 674 683 685 702 703 770 778 841 849 1006 1068 1070
 2742: 18 588 595 604 743 747 1071
 2743: 13 520 526 537 544 553 554 568 570 573 577 579 584 588 595 604 611 614 621 624 626 633 636 644 645 660 662 663 667 669 679 682 684 693 699 709 743 744 747 798 1005 1065 1071
 2744: 137 520 526 531 537 544 553 554 568 570 573 577 579 584 588 595 604 611 614 621 624 626 633 636 644 645 660 662 663 667 669 679 682 684 693 699 709 718 743 744 747 798 1005 1065 1071
 2745: 120 520 526 531 537 544 553 554 568 570 573 577 579 584 588 595 600 604 611 614 621 624 626 633 636 644 645 660 662 663 667 668 669 679 682 684 693 699 701 709 718 743 744 747 769 789 798 803 1005 1007 1065 1066 1071
 2746: 2 535 574
 2747: 4 547 597
 2748: 4 547 555 597 680
 2749: 25 549 559
 2750: 45 700 1064
 2751: 136 589 596 700 1064
 2752: 45 785 1067
 2753: 308 552 637
 2754: 277 562 598 622 634 795
 2755: 309 562 598 613 622 634 641 656 737 795 808 1072
 2756: 73 524 536 546 580 586 591 592 608 650 697 745 761 783 832
 2757: 124 532 533 534 538 542 545 572 578 599 603 605 628 651 665 686 687 688 962 963 1004
 2758: 166 541 690 698 777
 2759: 8 31 33 34 38
 2760: 3 31 33 34 38 41 45 1073
 2761: 3 8 23 31 33 34 38 41 42 45 944 945 1073
 2762: 130 842 997 1034
 2763: 56 707 736 741 768 772 791 800 820
 2764: 7 707 724 726 736 741 742 758 768 772 782 791 792 800 804 811 820 961 990 1032 1039
 2765: 22 144 158 474 513 652 672 704 706 707 710 712 717 722 724 726 731 736 741 742 748 749 756 758 760 762 763 765 766 768 772 775 780 782 787 788 790 791 792 800 802 804 810 811 820 824 825 826 827 837 842 847 956 957 958 959 961 989 990 991 992 993 994 996 997 998 999 1028 1029 1030 1031 1032 1033 1034 1035 1036 1037 1038 1039 1040 1041 1042 1043 1044 1045 1046 1047 1048 1049 1050 1051 1052 1053 1054 1055 1056 1057 1058
 2766: 5 144 158 474 513 652 672 704 706 707 710 712 717 722 724 726 731 736 741 742 748 749 756 758 760 762 763 765 766 768 772 775 780 782 787 788 790 791 792 800 802 804 810 811 820 824 825 826 827 833 835 837 842 847 956 957 958 959 961 989 990 991 992 993 994 996 997 998 999 1001 1028 1029 1030 1031 1032 1033 1034 1035 1036 1037 1038 1039 1040 1041 1042 1043 1044 1045 1046 1047 1048 1049 1050 1051 1052 1053 1054 1055 1056 1057 1058
 2767: 9 719 723 727 728 730 733 734 738 739 746 750 751 752 754 755 781 786 793 796 807 814 817 821 822 830 831 836 839 840 843 844 845 846 995
 2768: 80 464 466 470 471 472 473 475 477 480 485 486 488 490 491 497 498 504 522
 2769: 72 464 466 467 468 470 471 472 473 475 476 477 480 485 486 488 489 490 491 492 493 494 495 497 498 501 502 503 504 522
 2770: 76 539 565 583 593 642 654 657 666 674 685 849 1068
 2771: 66 539 565 583 593 642 654 657 666 674 685 703 841 849 1068
 2772: 65 606 609 658 678
 2773: 15 305 539 560 565 583 593 606 609 642 653 654 657 658 661 666 674 678 685 702 703 778 841 849 1006 1068
 2774: 13 520 584 614 644 667
 2775: 67 611 798
 2776: 10 553 626 682
 2777: 10 537 553 577 579 611 624 626 660 679 682 744 798 1065
 2778: 9 520 537 553 577 579 584 611 614 624 626 644 660 667 669 679 682 744 798 1065
 2779: 17 520 526 531 537 544 553 554 568 570 573 577 579 584 611 614 621 624 626 633 636 644 645 660 662 663 667 669 679 682 684 693 699 709 718 744 798 1005 1065
 2780: 7 535 543 547 549 555 557 559 566 574 575 582 590 594 597 601 607 612 615 618 629 635 649 655 664 671 680 689 691 696 735 743 776 779 960 1003
 2781: 7 535 536 543 546 547 549 555 557 559 566 574 575 580 582 586 588 590 591 592 594 595 597 601 604 607 608 612 615 618 629 635 649 650 655 664 671 680 689 691 696 697 735 743 745 747 761 776 779 783 832 960 1003 1071
 2782: 208 520 526 531 535 536 537 543 544 546 547 549 553 554 555 557 559 566 568 570 573 574 575 577 579 580 582 584 586 588 590 591 592 594 595 597 601 604 607 608 611 612 614 615 618 621 624 626 629 633 635 636 644 645 649 650 655 660 662 663 664 667 669 671 679 680 682 684 689 691 693 696 697 699 709 718 735 743 744 745 747 761 776 779 783 798 832 960 1003 1005 1065 1071
 2783: 101 600 668 681 701 769 789 803 1007 1066
 2784: 103 520 526 531 535 536 537 543 544 546 547 549 553 554 555 557 559 566 568 570 573 574 575 577 579 580 582 584 586 588 590 591 592 594 595 597 600 601 604 607 608 611 612 614 615 618 621 624 626 629 633 635 636 644 645 649 650 655 660 662 663 664 667 668 669 671 679 680 681 682 684 689 691 693 696 697 699 701 709 718 735 743 744 745 747 761 769 776 779 783 789 798 803 832 960 1003 1005 1007 1065 1066 1071
 2785: 172 520 524 526 531 535 536 537 543 544 546 547 548 549 550 552 553 554 555 557 559 562 566 568 570 573 574 575 577 579 580 582 584 586 588 590 591 592 594 595 597 598 600 601 604 607 608 611 612 613 614 615 618 621 622 624 626 629 633 634 635 636 637 641 644 645 649 650 655 656 660 662 663 664 667 668 669 671 679 680 681 682 684 689 691 693 696 697 699 701 709 718 735 737 743 744 745 747 759 761 769 776 779 783 789 795 798 803 808 832 960 1003 1005 1007 1065 1066 1071 1072
 2786: 16 541 620 690 698 777 962
 2787: 14 541 578 620 687 688 690 698 777 962
 2788: 10 534 538 541 542 545 578 603 605 620 686 687 688 690 698 777 962
 2789: 12 534 538 541 542 545 561 571 578 581 587 603 605 616 620 638 648 676 686 687 688 690 695 698 777 812 962
 2790: 268 532 533 534 538 541 542 545 561 571 578 581 587 603 605 616 620 628 638 648 651 665 676 686 687 688 690 695 698 777 812 962 1004
 2791: 11 288 316 332 334 352 358 368 391 431 447 448 1021 1022
 2792: 21 355 460 1088
 2793: 25 312 328 346 351 407 416 421 422 458 964 1011
 2794: 14 288 312 314 316 322 327 328 332 334 340 342 344 346 351 352 355 356 358 365 368 379 389 390 391 393 397 407 411 413 416 419 420 421 422 424 427 431 441 447 448 457 458 459 460 806 964 966 968 970 974 975 1011 1012 1021 1022 1025 1085 1088 1089
 2795: 25 308 384 409 418 462
 2796: 40 260 261 262 263 265 330
 2797: 315 0 1 2 3 4 5 6 7 8 9 10 11 12 13 14 15 16 17 18 19 20 21 22 23 24 25 26 27 28 29 30 31 32 33 34 35 36 37 38 39 40 41 42 43 44 45 46 47 49 50 51 52 53 54 55 56 57 58 59 60 61 62 63 64 65 66 67 68 69 70 71 72 73 74 75 76 77 78 79 80 81 82 83 84 85 86 87 88 89 90 91 92 93 94 95 96 97 98 99 100 101 102 103 104 105 106 107 108 109 110 111 112 113 114 115 116 117 118 119 120 121 122 123 124 125 126 127 128 129 130 131 132 133 134 135 136 137 138 139 140 141 142 143 145 146 147 148 149 150 151 152 153 154 155 156 157 159 161 162 163 291 298 851 852 853 854 855 856 857 858 859 860 861 862 863 864 865 866 867 868 869 870 871 872 873 874 875 876 877 878 879 880 881 882 883 884 885 886 887 888 889 890 891 892 893 894 895 896 897 898 899 900 901 902 903 904 905 906 907 908 909 910 911 912 913 914 915 916 917 918 919 920 921 922 923 924 925 926 927 928 929 930 931 932 933 934 935 936 937 938 939 940 944 945 946 947 948 949 950 951 952 953 954 955 980 981 982 983 984 985 986 987 988 1059 1060 1061 1062 1063 1073
 2798: 25 71 77 88 117
 2799: 234 83 1061
 2800: 217 83 126 1061
 2801: 69 109 131
 2802: 72 55 56 63 65 75 80 93 100 101 109 113 114 122 131 133 142 145 148 150 153 156 291 985 986 987
 2803: 19 57 91 946 948
 2804: 18 57 84 91 125 946 948
 2805: 3 57 69 84 91 125 946 948
 2806: 3 57 69 84 91 125 139 946 948
 2807: 43 50 53 57 69 70 84 90 91 96 125 138 139 147 946 948
 2808: 54 50 53 57 69 70 79 84 90 91 96 99 115 125 138 139 147 946 948
 2809: 18 50 53 57 69 70 79 84 90 91 96 98 99 115 125 138 139 143 147 151 946 948
 2810: 107 50 53 54 57 62 64 69 70 74 78 79 84 90 91 96 98 99 115 121 123 125 136 138 139 140 143 147 151 298 946 948
 2811: 191 50 53 54 57 62 64 69 70 74 78 79 84 87 90 91 95 96 98 99 112 115 121 123 125 136 138 139 140 143 147 151 298 946 948 1062 1063
 2812: 38 72 132 161
 2813: 9 50 53 54 57 62 64 69 70 72 74 78 79 84 87 90 91 95 96 98 99 112 115 121 123 125 132 136 138 139 140 143 147 151 161 298 946 948 1062 1063
 2814: 179 911 914 919 920 923 925 926 927 928 929 932 933 937 938 940
 2815: 163 6 13
 2816: 127 6 10 13 18
 2817: 51 707 820
 2818: 78 166 167 250 252 823
 2819: 77 166 167 250 251 252 507 514 523 708 823 829
 2820: 3 464 466 470 471 472 473 475 477 480 481 483 485 486 488 490 491 497 498 500 504 522
 2821: 37 492 494 502
 2822: 5 492 494 495 502
 2823: 18 551 640
 2824: 44 525 551 558 610 640 646 647 770
 2825: 42 529 585
 2826: 19 341 525 529 551 556 558 585 602 609 610 631 640 646 647 683 770 1070
 2827: 15 520 526 531 537 544 553 554 568 570 573 577 579 584 588 595 611 614 621 624 626 633 636 644 645 660 662 663 667 669 679 682 684 693 699 709 718 743 744 747 798 1005 1065 1071
 2828: 9 600 604 1007
 2829: 9 600 604 668 701 769 789 803 1007 1066
 2830: 305 541 578 620 687 688 690 698 777
 2831: 80 534 538 541 542 545 578 603 605 620 686 687 688 690 698 777
 2832: 85 532 533 534 538 541 542 545 578 603 605 620 628 651 665 686 687 688 690 698 777 962 1004
 2833: 217 532 533 534 538 541 542 545 578 587 603 605 620 628 651 665 676 686 687 688 690 695 698 777 962 1004
 2834: 70 295 1081
 2835: 47 391 420 441 447 448 459 974 1021 1022 1089
 2836: 30 288 316 332 334 352 358 368 391 420 431 441 447 448 459 974 1021 1022 1089
 2837: 14 288 316 332 334 352 355 358 368 391 420 431 441 447 448 459 974 1021 1022 1088 1089
 2838: 16 288 316 332 334 352 355 358 368 391 420 431 441 447 448 459 460 974 1021 1022 1088 1089
 2839: 19 288 308 312 314 316 322 327 328 332 334 340 342 344 346 351 352 355 356 358 365 368 379 389 390 391 393 397 407 409 411 413 416 419 420 422 424 427 431 441 447 448 457 458 459 460 462 806 964 966 968 970 974 975 1011 1012 1021 1022 1025 1085 1088 1089
 2840: 17 50 53 70 90 96 99 115 147
 2841: 16 50 53 70 84 90 96 99 115 138 147
 2842: 70 57 79 91 125 139 946 948
 2843: 331 50 53 54 57 62 64 69 70 72 74 78 79 84 87 90 91 95 96 98 99 108 112 115 121 123 125 132 136 138 139 140 143 147 151 161 298 946 948 1062 1063
 2844: 147 71 77 86 88 117 947 988
 2845: 1 75 114 150
 2846: 5 50 53 70 74 90 96 140 147
 2847: 15 57 79 84 91 98 125 138 139 946 948
 2848: 11 57 79 84 91 98 99 115 125 138 139 946 948
 2849: 11 50 53 57 70 74 79 84 90 91 96 98 99 115 125 138 139 140 147 946 948
 2850: 10 50 53 57 62 69 70 74 79 84 90 91 96 98 99 115 121 125 138 139 140 147 946 948
 2851: 42 50 53 57 62 69 70 74 79 84 87 90 91 95 96 98 99 112 115 121 125 138 139 140 143 147 151 946 948 1062 1063
 2852: 16 73 81 94 102 110 129 134 152 154 155 157 159 161 162 163 980
 2853: 1 50 53 54 57 62 64 69 70 73 74 78 79 81 84 87 90 91 94 95 96 98 99 102 110 112 115 121 123 125 129 134 136 138 139 140 143 147 151 152 154 155 157 159 161 162 163 946 948 980 1062 1063
 2854: 11 72 108 132 298
 2855: 8 333 350
 2856: 8 333 350 396
 2857: 1 176 274 290 301 315 333 350 369 396 430 442
 2858: 5 176 274 282 290 293 301 304 306 315 333 338 350 366 369 370 374 377 383 394 396 402 405 412 423 430 438 442 444 456 740 976 978 1014 1015 1023 1079 1083 1084
 2859: 5 176 269 274 282 290 293 301 304 306 309 315 320 323 324 333 338 350 359 366 367 369 370 374 377 383 394 395 396 402 405 408 412 417 423 425 430 435 436 438 442 444 446 452 456 740 976 977 978 1013 1014 1015 1018 1019 1020 1023 1027 1079 1083 1084 1087
 2860: 1 176 269 274 282 290 293 301 304 306 309 315 320 323 324 333 338 350 359 366 367 369 370 374 377 383 394 395 396 402 405 408 412 417 423 425 430 432 435 436 438 442 444 446 452 456 740 976 977 978 1013 1014 1015 1018 1019 1020 1023 1027 1079 1083 1084 1087
 2861: 3 176 269 274 282 290 293 301 304 306 309 315 318 320 323 324 333 338 350 359 366 367 369 370 374 377 383 394 395 396 402 403 405 408 412 417 423 425 430 432 435 436 437 438 440 442 444 446 452 456 740 976 977 978 1013 1014 1015 1016 1018 1019 1020 1023 1027 1079 1083 1084 1086 1087
 2862: 51 176 269 274 279 282 290 293 300 301 304 306 309 315 317 318 320 323 324 325 333 335 338 345 347 350 354 359 361 366 367 369 370 374 375 377 380 381 383 392 394 395 396 401 402 403 405 406 408 410 412 417 423 425 429 430 432 435 436 437 438 440 442 444 446 449 452 453 454 456 740 774 965 967 969 971 973 976 977 978 1013 1014 1015 1016 1017 1018 1019 1020 1023 1026 1027 1074 1075 1077 1078 1079 1080 1083 1084 1086 1087
 2863: 14 321 336 360 372 415 972 1010 1082
 2864: 1 176 269 274 279 282 290 293 300 301 304 306 309 315 317 318 320 321 323 324 325 331 333 335 336 338 345 347 350 354 359 360 361 366 367 369 370 372 374 375 377 380 381 383 392 394 395 396 401 402 403 405 406 408 410 412 415 417 423 425 429 430 432 435 436 437 438 440 442 444 446 449 451 452 453 454 456 740 774 965 967 969 971 972 973 976 977 978 1010 1013 1014 1015 1016 1017 1018 1019 1020 1023 1024 1026 1027 1074 1075 1077 1078 1079 1080 1082 1083 1084 1086 1087
 2865: 23 288 316 332 334 352 358 368 431 1088
 2866: 12 288 316 332 334 352 355 358 368 431 447 448 460 1021 1022 1088
 2867: 15 288 316 332 334 352 355 358 368 411 431 447 448 460 1012 1021 1022 1088
 2868: 18 391 420
 2869: 3 176 269 274 279 282 286 288 290 293 294 295 296 297 299 300 301 304 306 308 309 312 314 315 316 317 318 320 321 322 323 324 325 327 328 331 332 333 334 335 336 338 340 342 344 345 346 347 349 350 351 352 354 355 356 358 359 360 361 363 365 366 367 368 369 370 372 374 375 377 378 379 380 381 382 383 384 387 389 390 391 392 393 394 395 396 397 399 401 402 403 405 406 407 408 409 410 411 412 413 415 416 417 418 419 420 421 422 423 424 425 427 429 430 431 432 435 436 437 438 439 440 441 442 444 446 447 448 449 450 451 452 453 454 455 456 457 458 459 460 462 740 774 806 964 965 966 967 968 969 970 971 972 973 974 975 976 977 978 1010 1011 1012 1013 1014 1015 1016 1017 1018 1019 1020 1021 1022 1023 1024 1025 1026 1027 1074 1075 1076 1077 1078 1079 1080 1081 1082 1083 1084 1085 1086 1087 1088 1089 1090
 2870: 3 176 269 274 279 282 286 288 290 293 294 295 296 297 299 300 301 304 306 308 309 311 312 314 315 316 317 318 320 321 322 323 324 325 327 328 331 332 333 334 335 336 338 339 340 342 344 345 346 347 349 350 351 352 353 354 355 356 358 359 360 361 363 365 366 367 368 369 370 371 372 374 375 377 378 379 380 381 382 383 384 387 389 390 391 392 393 394 395 396 397 399 401 402 403 405 406 407 408 409 410 411 412 413 415 416 417 418 419 420 421 422 423 424 425 427 429 430 431 432 435 436 437 438 439 440 441 442 443 444 446 447 448 449 450 451 452 453 454 455 456 457 458 459 460 462 740 774 806 964 965 966 967 968 969 970 971 972 973 974 975 976 977 978 1010 1011 1012 1013 1014 1015 1016 1017 1018 1019 1020 1021 1022 1023 1024 1025 1026 1027 1074 1075 1076 1077 1078 1079 1080 1081 1082 1083 1084 1085 1086 1087 1088 1089 1090
 2871: 33 144 158 474 513 652 672 704 705 706 707 710 712 717 722 731 736 741 748 749 756 760 762 763 765 766 768 772 775 780 787 788 790 791 800 802 805 810 820 824 825 826 827 833 835 837 842 847 956 957 958 959 989 991 992 993 994 996 997 998 999 1001 1028 1029 1030 1031 1033 1034 1035 1036 1037 1038 1040 1041 1042 1043 1044 1045 1046 1047 1048 1049 1050 1051 1052 1053 1054 1055 1056 1057 1058
 2872: 126 508 527
 2873: 44 701 769 789 1066
 2874: 4 548 550 552 562 598 600 613 622 634 637 641 656 668 701 737 759 769 789 795 803 808 1007 1066 1072
 2875: 4 540 548 550 552 562 563 576 589 596 598 600 613 617 619 622 623 630 632 634 637 641 643 656 659 668 675 692 700 701 737 757 759 769 771 785 789 795 799 803 808 1002 1007 1064 1066 1067 1069 1072
 2876: 4 520 526 531 537 540 544 548 550 552 553 554 562 563 568 570 573 576 577 579 584 589 596 598 600 611 613 614 617 619 621 622 623 624 626 630 632 633 634 636 637 641 643 644 645 656 659 660 662 663 667 668 669 675 679 682 684 692 693 699 700 701 709 718 737 743 744 757 759 769 771 785 789 795 798 799 803 808 1002 1005 1007 1064 1065 1066 1067 1069 1072
 2877: 68 535 566 574 575 582 588 594 595 601 607 615 618 629 649 655 689 691 696 735 747 1003 1071
 2878: 78 535 557 566 574 575 582 588 594 595 601 607 615 618 629 649 655 689 691 696 735 747 960 1003 1071
 2879: 264 555 559 680
 2880: 23 535 543 547 549 555 557 559 566 574 575 582 588 590 594 595 597 601 607 612 615 618 629 635 649 655 664 671 680 689 691 696 735 747 776 779 960 1003 1071
 2881: 1 520 526 531 535 537 540 543 544 547 548 549 550 552 553 554 555 557 559 562 563 566 568 570 573 574 575 576 577 579 582 584 588 589 590 594 595 596 597 598 600 601 607 611 612 613 614 615 617 618 619 621 622 623 624 626 629 630 632 633 634 635 636 637 641 643 644 645 649 655 656 659 660 662 663 664 667 668 669 671 675 679 680 682 684 689 691 692 693 696 699 700 701 709 718 735 737 743 744 747 757 759 769 771 776 779 785 789 795 798 799 803 808 960 1002 1003 1005 1007 1064 1065 1066 1067 1069 1071 1072
 2882: 1 532 533 578 628 651 665 687 688 1004
 2883: 9 911 916 919 920 923 932
 2884: 9 911 914 916 919 920 923 925 926 927 928 929 932 933 937 938 940
 2885: 18 902 905 915 934
 2886: 12 131 985
 2887: 5 109 131 985
 2888: 72 54 62 87 112 121 1062 1063
 2889: 16 719 723 727 728 730 733 734 738 739 746 750 751 752 755 781 793 796 807 814 821 822 830 831 836 840 843 844 845 846 995
 2890: 20 754 817
 2891: 5 505 506 509 714
 2892: 5 505 506 509 512 515 516 517 518 519 528 714
 2893: 36 206 388
 2894: 51 206 210 213 259 388
 2895: 40 176 290 301 315 369 396 430 442
 2896: 26 176 274 282 290 293 301 304 306 315 338 366 369 370 374 377 383 394 396 402 405 412 423 430 438 442 444 456 740 976 978 1014 1015 1023 1079 1083 1084
 2897: 18 397 457 966
 2898: 108 852 853 854 855 856 859 860 861 862 863 864 865 866 867 868 869 870 871 872 873 874 875 876 877 878 879 880 881 882 883 884 886 887 888 889 890 891 892 893 894 895 896 897 898
 2899: 141 852 853 854 855 856 859 860 861 862 863 864 865 866 867 868 869 870 871 872 873 874 875 876 877 878 880 881 882 883 884 886 887 888 889 890 891 892 893 894 895 896 897 898
 2900: 24 853 866 874 876 881 884
 2901: 72 0 1 2 3 8 12 21 23 31 33 34 38 40 41 42 43 45 46 944 945 1073
 2902: 113 14 16 26 29 35 36
 2903: 91 0 1 2 3 8 12 14 16 21 23 26 29 31 33 34 35 36 38 40 41 42 43 45 46 944 945 1073
 2904: 22 269 309 320 323 324 359 367 395 408 417 425 432 435 436 446 452 977 1013 1018 1019 1020 1027 1087
 2905: 13 311 321 331 336 339 353 360 362 371 372 373 404 415 443 451 461 972 1010 1024 1082
 2906: 35 176 269 274 282 290 293 301 304 306 309 311 315 317 318 320 321 323 324 331 333 336 338 339 350 353 359 360 361 362 366 367 369 370 371 372 373 374 375 377 383 394 395 396 402 403 404 405 408 412 415 417 423 425 430 432 435 436 437 438 440 442 443 444 446 449 451 452 453 454 456 461 740 972 976 977 978 1010 1013 1014 1015 1016 1018 1019 1020 1023 1024 1027 1079 1082 1083 1084 1086 1087
 2907: 30 719 734 738 739 781 822 840 845 846
 2908: 30 719 733 734 738 739 781 822 840 843 845 846
 2909: 24 537 554 577 579 611 624 626 660 663 669 679 682 684 744 798 1065
 2910: 1 520 537 553 554 568 577 579 584 611 614 624 626 644 660 663 667 669 679 682 684 744 798 1065
 2911: 11 567 670 694
 2912: 12 567 627 670 694 767
 2913: 15 305 341 520 524 525 526 529 530 531 532 533 534 535 536 537 538 539 540 541 542 543 544 545 546 547 548 549 550 551 552 553 554 555 556 557 558 559 560 561 562 563 565 566 567 568 570 571 572 573 574 575 576 577 578 579 580 581 582 583 584 585 586 587 588 589 590 591 592 593 594 595 596 597 598 599 600 601 602 603 604 605 606 607 608 609 610 611 612 613 614 615 616 617 618 619 620 621 622 623 624 626 627 628 629 630 631 632 633 634 635 636 637 638 639 640 641 642 643 644 645 646 647 648 649 650 651 653 654 655 656 657 658 659 660 661 662 663 664 665 666 667 668 669 670 671 674 675 676 678 679 680 681 682 683 684 685 686 687 688 689 690 691 692 693 694 695 696 697 698 699 700 701 702 703 709 718 735 737 743 744 745 747 757 759 761 764 767 769 770 771 776 777 778 779 783 785 789 795 798 799 803 808 812 832 841 849 960 962 963 1002 1003 1004 1005 1006 1007 1064 1065 1066 1067 1068 1069 1070 1071 1072
 2914: 12 303 725 794 809 834
 2915: 7 303 725 794 809 819 834
 2916: 39 303 711 725 794 809 815 816 819 834
 2917: 3 51 52 58 59 66 67 68 82 83 85 89 92 104 106 107 111 119 120 126 127 128 130 135 137 141 146 949 950 951 952 953 954 955 981 982 983 984 1059 1060 1061
 2918: 93 775 790
 2919: 50 652 672 704 760 766 775 790 826 827 837 958
 2920: 70 144 474 513 652 672 704 706 710 712 717 722 731 748 749 756 760 762 763 765 766 775 780 787 788 790 802 810 824 825 826 827 837 842 847 956 957 958 959 989 991 992 993 994 996 997 998 999 1028 1029 1030 1031 1033 1034 1035 1036 1037 1038 1040 1041 1042 1043 1044 1045 1046 1047 1048 1049 1050 1051 1052 1053 1054 1055 1056 1057 1058
 2921: 49 144 474 513 652 672 704 705 706 710 712 717 722 731 748 749 756 760 762 763 765 766 775 780 787 788 790 802 805 810 824 825 826 827 833 835 837 842 847 956 957 958 959 989 991 992 993 994 996 997 998 999 1001 1028 1029 1030 1031 1033 1034 1035 1036 1037 1038 1040 1041 1042 1043 1044 1045 1046 1047 1048 1049 1050 1051 1052 1053 1054 1055 1056 1057 1058
 2922: 55 158 804
 2923: 28 464 485
 2924: 36 466 477
 2925: 24 466 477 500
 2926: 64 539 565 583 593 609 642 654 666 674 685 849 1068
 2927: 73 305 539 560 565 583 593 609 642 653 654 657 661 666 674 685 703 778 849 1006 1068
 2928: 17 341 525 529 551 556 558 585 602 610 631 640 646 647 683 770 841 1070
 2929: 78 540 771 1067
 2930: 74 540 771 785 1067
 2931: 72 596 700
 2932: 43 588 595 604 681 747 1071
 2933: 69 288 299 314 316 322 327 332 334 340 342 344 349 352 355 356 358 363 365 368 378 379 387 389 390 391 393 397 399 411 413 419 420 424 427 431 441 447 448 450 455 457 459 460 806 966 968 970 974 975 1012 1021 1022 1025 1076 1085 1088 1089
 2934: 74 288 299 314 316 322 327 332 334 340 342 344 349 352 355 356 358 363 365 368 378 379 387 389 390 391 393 397 399 411 413 419 420 421 424 427 431 441 447 448 450 455 457 459 460 806 966 968 970 974 975 1012 1021 1022 1025 1076 1085 1088 1089
 2935: 72 286 288 294 295 296 297 299 308 311 312 314 316 322 327 328 332 334 339 340 342 344 346 349 351 352 353 355 356 358 363 365 368 371 378 379 382 384 387 389 390 391 393 397 399 407 409 411 413 416 418 419 420 421 422 424 427 431 439 441 443 447 448 450 455 457 458 459 460 462 806 964 966 968 970 974 975 1011 1012 1021 1022 1025 1076 1081 1085 1088 1089 1090
 2936: 82 902 905 915
 2937: 85 930 934 935 936
 2938: 23 49 88
 2939: 2 68 106 127 950 952 982
 2940: 44 68 104 106 127 950 952 953 982
 2941: 22 180 187 192 197
 2942: 106 181 182 185 193 194 225
 2943: 32 1031 1033 1048
 2944: 18 723 728 730 746 751 752 793 796 817 830 836
 2945: 5 539 583 654 674 1068
 2946: 2 526 662
 2947: 26 535 566 574 575 582 594 601 607 618 655 689 735 1003
 2948: 46 533 651 962 1004
 2949: 52 532 533 628 651 962 1004
 2950: 40 561 581 616 638 648 812
 2951: 7 571 587 676 695
 2952: 56 14 16 21 29 36
 2953: 288 14 16 21 26 29 35 36
 2954: 46 50 53 54 57 62 64 69 70 72 74 78 79 84 87 90 91 96 98 99 108 112 115 121 123 125 132 136 138 139 140 143 147 151 161 298 946 948 1062 1063
 2955: 59 183 186 191 217 942
 2956: 64 179 183 186 188 189 191 196 201 215 217 224 226 942
 2957: 67 179 183 186 188 189 191 196 201 215 217 218 219 222 224 226 229 942
 2958: 45 180 187 190 192 197 199 202 207 209 211 216 221 223 227 230 232
 2959: 6 179 180 181 182 183 184 185 186 187 188 189 190 191 192 193 194 195 196 197 198 199 200 201 202 203 204 205 206 207 208 209 210 211 212 213 214 215 216 217 218 219 220 221 222 223 224 225 226 227 228 229 230 231 232 258 259 260 261 262 263 265 266 268 270 271 272 275 277 278 280 281 285 287 289 292 310 319 330 357 388 426 445 818 941 942 1008 1009 1091 1092
 2960: 101 321 331 336 360 362 372 373 404 415 451 454 461 972 1010 1024 1082
 2961: 31 279 300 321 325 331 335 336 345 347 354 360 362 372 373 380 381 392 401 404 406 410 415 429 451 454 461 774 965 967 969 971 972 973 1010 1017 1024 1026 1074 1075 1077 1078 1080 1082
 2962: 25 520 526 537 544 553 554 568 570 573 577 579 584 611 614 621 624 626 644 645 660 662 663 667 669 679 682 684 693 699 709 744 798 1005 1065
 2963: 5 524 588 595 604 681 747 1071
 2964: 13 524 536 546 580 586 588 591 592 595 604 608 650 681 697 745 747 761 783 832 1071
 2965: 14 524 535 536 543 546 547 549 555 557 559 566 574 575 580 582 586 588 590 591 592 594 595 597 601 604 607 608 612 615 618 629 635 649 650 655 664 671 680 681 689 691 696 697 735 745 747 761 776 779 783 832 960 1003 1071
 2966: 15 520 524 526 531 535 536 537 543 544 546 547 549 553 554 555 557 559 566 568 570 573 574 575 577 579 580 582 584 586 588 590 591 592 594 595 597 600 601 604 607 608 611 612 614 615 618 621 624 626 629 633 635 636 644 645 649 650 655 660 662 663 664 667 668 669 671 679 680 681 682 684 689 691 693 696 697 699 701 709 718 735 743 744 745 747 761 769 776 779 783 789 798 803 832 960 1003 1005 1007 1065 1066 1071
 2967: 65 576 630 675 1002
 2968: 15 563 576 630 675 1002
 2969: 17 659 757 799
 2970: 181 587 676 686 695
 2971: 220 534 538 542 545 587 603 605 676 686 695
 2972: 270 534 538 541 542 545 578 587 603 605 620 676 686 687 688 690 695 698 777
 2973: 86 21 28
 2974: 9 49 117 947
 2975: 12 49 86 105 117 947 988
 2976: 14 49 71 77 86 105 117 947 988
 2977: 43 142 985
 2978: 57 50 53 70 74 96 140 147
 2979: 10 90 98
 2980: 5 57 79 84 90 91 98 125 138 139 946 948
 2981: 5 57 79 84 90 91 98 99 115 125 138 139 946 948
 2982: 1 69 143 151
 2983: 41 87 95 108 112 132 161 1062 1063
 2984: 23 333 350 361 375 396
 2985: 15 176 274 282 290 293 301 304 306 315 333 338 350 361 366 369 370 374 375 377 383 394 396 402 405 412 423 430 438 442 444 456 740 976 978 1014 1015 1023 1079 1083 1084
 2986: 20 269 309 318 320 323 324 359 367 395 403 408 417 425 435 436 437 440 446 452 977 1013 1016 1018 1019 1020 1027 1086 1087
 2987: 40 460 1088
 2988: 42 288 316 332 334 352 358 368 391 411 420 431 441 447 448 459 460 974 1012 1021 1022 1088 1089
 2989: 12 288 316 332 334 352 358 368 391 411 420 431 441 447 448 459 460 974 1012 1021 1022 1085 1088 1089
 2990: 12 314 340 344 355 356 365 379 389 390 393 397 413 419 424 457 966 968 970 975 1025
 2991: 20 288 308 312 314 316 322 327 328 332 334 340 342 344 346 351 352 355 356 358 365 368 379 389 390 391 393 397 407 409 411 413 416 419 420 421 422 424 427 431 441 447 448 457 458 459 460 462 806 964 966 968 970 974 975 1011 1012 1021 1022 1025 1085 1088 1089
 2992: 23 288 299 308 312 314 316 322 327 328 332 334 340 342 344 346 349 351 352 355 356 358 363 365 368 378 379 387 389 390 391 393 397 399 407 409 411 413 416 419 420 421 422 424 427 431 441 447 448 450 455 457 458 459 460 462 806 964 966 968 970 974 975 1011 1012 1021 1022 1025 1076 1085 1088 1089
 2993: 17 179 183 186 188 189 191 196 201 215 217 218 219 221 222 223 224 226 229 232 942
 2994: 18 179 180 183 186 187 188 189 190 191 192 196 197 199 201 202 207 209 211 215 217 218 219 221 222 223 224 226 227 229 230 232 942
 2995: 10 144 474 706 710 712 717 731 748 749 756 762 763 765 780 787 788 802 810 824 825 833 835 842 847 956 957 959 989 991 992 993 994 996 997 998 999 1001 1028 1029 1030 1031 1033 1034 1035 1036 1037 1038 1040 1041 1042 1043 1044 1045 1046 1047 1048 1049 1050 1051 1052 1053 1054 1055 1056 1057 1058
 2996: 14 144 474 652 672 704 706 710 712 717 731 748 749 756 760 762 763 765 766 780 787 788 802 810 824 825 826 827 833 835 837 842 847 956 957 958 959 989 991 992 993 994 996 997 998 999 1001 1028 1029 1030 1031 1033 1034 1035 1036 1037 1038 1040 1041 1042 1043 1044 1045 1046 1047 1048 1049 1050 1051 1052 1053 1054 1055 1056 1057 1058
 2997: 23 707 736 772 790 791 820
 2998: 14 158 707 736 772 790 791 820
 2999: 16 513 722 775
 3000: 14 158 513 707 722 736 772 775 790 791 820
 3001: 10 144 158 474 513 652 672 704 706 707 710 712 717 722 731 736 748 749 756 760 762 763 765 766 772 775 780 787 788 790 791 802 810 820 824 825 826 827 833 835 837 842 847 956 957 958 959 989 991 992 993 994 996 997 998 999 1001 1028 1029 1030 1031 1033 1034 1035 1036 1037 1038 1040 1041 1042 1043 1044 1045 1046 1047 1048 1049 1050 1051 1052 1053 1054 1055 1056 1057 1058
 3002: 9 144 158 474 513 652 672 704 705 706 707 710 712 717 722 731 736 748 749 756 760 762 763 765 766 772 775 780 787 788 790 791 802 805 810 820 824 825 826 827 833 835 837 842 847 956 957 958 959 989 991 992 993 994 996 997 998 999 1001 1028 1029 1030 1031 1033 1034 1035 1036 1037 1038 1040 1041 1042 1043 1044 1045 1046 1047 1048 1049 1050 1051 1052 1053 1054 1055 1056 1057 1058
 3003: 22 250 251 252 514 523 708 823 829
 3004: 23 166 167 250 251 252 514 523 708 797 823 829
 3005: 16 166 167 250 251 252 511 514 523 564 708 797 823 829
 3006: 27 507 850
 3007: 6 305 653 1006
 3008: 55 305 539 560 565 583 593 609 642 653 654 657 661 666 674 685 778 849 1006 1068
 3009: 18 305 539 560 565 583 593 609 642 653 654 657 661 666 674 685 703 778 841 849 1006 1068
 3010: 44 305 539 560 565 583 593 609 642 653 654 657 661 666 674 685 702 703 778 841 849 1006 1068
 3011: 7 537 624 660 679
 3012: 69 537 624 660 679 744
 3013: 70 537 577 611 624 660 679 744 798 1065
 3014: 67 579 626 669
 3015: 65 579 626 669 682
 3016: 21 526 544 570 645 662
 3017: 7 588 595 604 668 747 803 1071
 3018: 2 520 526 537 544 553 554 568 570 573 577 579 584 588 595 604 611 614 621 624 626 633 636 644 645 660 662 663 667 668 669 679 682 684 693 699 709 744 747 798 803 1005 1065 1071
 3019: 28 600 701 769 789 1007 1066
 3020: 13 531 600 701 718 743 769 789 1007 1066
 3021: 23 535 566 574 575 582 594 601 607 615 618 649 655 689 691 696 735 1003
 3022: 1 535 566 574 575 582 594 601 607 615 618 629 632 649 655 689 691 696 735 1003
 3023: 1 535 540 563 566 574 575 576 582 589 594 596 601 607 615 617 618 619 623 629 630 632 643 649 655 659 675 689 691 692 696 700 735 757 771 785 799 1002 1003 1064 1067 1069
 3024: 1 531 535 540 543 547 549 555 557 559 563 566 574 575 576 582 589 590 594 596 597 600 601 607 612 615 617 618 619 623 629 630 632 635 643 649 655 659 664 671 675 680 689 691 692 696 700 701 718 735 743 757 769 771 776 779 785 789 799 960 1002 1003 1007 1064 1066 1067 1069
 3025: 35 524 536 546 548 580 586 591 592 608 650 697 745 761 783 832
 3026: 15 520 524 526 531 535 536 537 540 543 544 546 547 548 549 553 554 555 557 559 563 566 568 570 573 574 575 576 577 579 580 582 584 586 588 589 590 591 592 594 595 596 597 600 601 604 607 608 611 612 614 615 617 618 619 621 623 624 626 629 630 632 633 635 636 643 644 645 649 650 655 659 660 662 663 664 667 668 669 671 675 679 680 682 684 689 691 692 693 696 697 699 700 701 709 718 735 743 744 745 747 757 761 769 771 776 779 783 785 789 798 799 803 832 960 1002 1003 1005 1007 1064 1065 1066 1067 1069 1071
 3027: 18 562 598 656
 3028: 12 562 598 634 656 795
 3029: 22 622 808
 3030: 32 641 1072
 3031: 3 622 641 808 1072
 3032: 6 613 622 641 737 808 1072
 3033: 1 587 665
 3034: 1 532 587 665
 3035: 1 532 541 587 665 690 698 777
 3036: 22 676 695
 3037: 1 533 628 651 676 695 1004
 3038: 24 532 533 541 587 628 651 665 676 690 695 698 777 1004
 3039: 25 532 533 534 538 541 542 545 587 603 605 628 651 665 676 686 690 695 698 777 1004
 3040: 56 620 962
 3041: 4 532 533 534 538 541 542 545 587 603 605 620 628 651 665 676 686 690 695 698 777 962 1004
 3042: 47 581 648
 3043: 38 561 581 648
 3044: 27 561 571 581 648
 3045: 63 616 638 812
 3046: 45 14 16 26 28 29 35 36
 3047: 47 5 6 7 9 10 11 13 15 17 18 20 22 24
 3048: 19 824 996 1053
 3049: 88 464 466 477 485
 3050: 12 600 668 701 789 803 1007 1066
 3051: 5 681 769
 3052: 7 520 526 531 537 544 553 554 568 570 573 577 579 584 588 595 600 604 611 614 621 624 626 633 636 644 645 660 662 663 667 668 669 679 681 682 684 693 699 701 709 718 743 744 747 769 789 798 803 1005 1007 1065 1066 1071
 3053: 19 549 555 559 597
 3054: 9 520 526 531 535 537 543 544 547 549 553 554 555 557 559 566 568 570 573 574 575 577 579 582 584 588 590 594 595 597 600 601 604 607 611 612 614 615 618 621 624 626 629 633 635 636 644 645 649 655 660 662 663 664 667 668 669 671 679 680 681 682 684 689 691 693 696 699 701 709 718 735 743 744 747 769 776 779 789 798 803 960 1003 1005 1007 1065 1066 1071
 3055: 130 532 533 534 538 541 542 545 578 587 603 605 620 628 651 665 676 686 687 688 690 695 698 777 1004
 3056: 14 561 616 638 648 812
 3057: 5 571 581
 3058: 105 338 402 405
 3059: 111 293 338 370 374 402 405 412 438 444 456 740 978
 3060: 92 286 288 294 295 296 297 299 308 312 314 316 322 327 328 332 334 340 342 344 346 349 351 352 355 356 358 363 365 368 378 379 382 387 389 390 391 393 397 399 407 409 411 413 416 419 420 422 424 427 431 439 441 447 448 450 455 457 458 459 460 462 806 964 966 968 970 974 975 1011 1012 1021 1022 1025 1076 1081 1085 1088 1089 1090
 3061: 58 50 53 70 90 96 99 115 138 139 147
 3062: 51 57 84 125 946
 3063: 78 50 53 57 70 84 90 96 99 115 125 138 139 147 946
 3064: 88 50 53 57 70 84 90 91 96 99 115 125 138 139 147 946 948
 3065: 116 50 53 57 69 70 84 90 91 96 98 99 115 125 138 139 147 946 948
 3066: 16 73 129 154 155 159 163
 3067: 16 110 152 157
 3068: 22 727 739 750 781 822 840 844 846
 3069: 74 467 468 471 472 475 476 481 489 492 493 494 495 500 501 502
 3070: 74 464 466 467 468 471 472 475 476 477 481 485 489 490 491 492 493 494 495 500 501 502
 3071: 17 539 565 583 593 642 654 666 674 685 841 849 1068
 3072: 192 526 544 570 621 645 662 1005
 3073: 35 536 580 761 783
 3074: 46 536 546 580 586 591 592 608 650 681 697 745 761 783 832
 3075: 15 520 526 531 536 537 544 546 553 554 568 570 573 577 579 580 584 586 588 591 592 595 604 608 611 614 621 624 626 633 636 644 645 650 660 662 663 667 669 679 681 682 684 693 697 699 709 718 743 744 745 747 761 783 798 832 1005 1065 1071
 3076: 65 562 634 795
 3077: 58 598 637
 3078: 38 524 548 550 552 562 598 600 613 622 634 637 641 656 668 701 737 759 769 789 795 803 808 1007 1066 1072
 3079: 25 520 524 526 531 536 537 544 546 548 550 552 553 554 562 568 570 573 577 579 580 584 586 588 591 592 595 598 600 604 608 611 613 614 621 622 624 626 633 634 636 637 641 644 645 650 656 660 662 663 667 668 669 679 681 682 684 693 697 699 701 709 718 737 743 744 745 747 759 761 769 783 789 795 798 803 808 832 1005 1007 1065 1066 1071 1072
 3080: 8 520 524 526 531 535 536 537 540 543 544 546 547 548 549 550 552 553 554 555 557 559 562 563 566 568 570 573 574 575 576 577 579 580 582 584 586 588 589 590 591 592 594 595 596 597 598 600 601 604 607 608 611 612 613 614 615 617 618 619 621 622 623 624 626 629 630 633 634 635 636 637 641 643 644 645 649 650 655 656 659 660 662 663 664 667 668 669 671 675 679 680 681 682 684 689 691 692 693 696 697 699 700 701 709 718 735 737 743 744 745 747 757 759 761 769 771 776 779 783 785 789 795 798 799 803 808 832 960 1002 1003 1005 1007 1064 1065 1066 1067 1069 1071 1072
 3081: 19 534 538 541 542 545 578 587 603 605 620 676 686 687 688 690 695 698 777 962
 3082: 1 282 293 304 306 338 366 370 374 377 394 412 423 438 444 456 740 976 978 1014 1015 1079 1083 1084
 3083: 52 317 321 331 336 360 362 372 373 404 415 449 451 453 454 461 972 1010 1024 1082
 3084: 13 51 68 85 92 104 106 127 141 950 952 953 981 982
 3085: 13 51 68 85 92 104 106 127 128 141 950 952 953 954 981 982 983
 3086: 59 50 53 54 57 62 69 70 73 74 79 81 84 87 90 91 94 95 96 98 99 102 110 112 115 121 125 129 134 138 139 140 143 147 151 152 154 155 157 159 162 163 946 948 980 1062 1063
 3087: 74 26 28 35
 3088: 51 14 16 21 26 28 29 35 36
 3089: 44 48 164 165 168 169 171 177 178 233 234 235 236 237 238 239 284 979
 3090: 6 176 269 290 301 309 315 320 323 324 333 359 367 369 395 396 408 417 425 430 435 436 442 446 452 977 1013 1018 1019 1020 1027 1087
 3091: 1 274 282 293 304 306 338 366 370 374 377 383 394 402 405 412 423 432 438 444 456 740 976 978 1014 1015 1023 1079 1083 1084
 3092: 34 260 261 262 263 264 265 267 330 400 943
 3093: 40 48 164 165 168 169 171 176 177 178 179 180 181 182 183 184 185 186 187 188 189 190 191 192 193 194 195 196 197 198 199 200 201 202 203 204 205 206 207 208 209 210 211 212 213 214 215 216 217 218 219 220 221 222 223 224 225 226 227 228 229 230 231 232 233 234 235 236 237 238 239 258 259 260 261 262 263 264 265 266 267 268 269 270 271 272 274 275 276 277 278 279 280 281 282 284 285 286 287 288 289 290 292 293 294 295 296 297 299 300 301 304 306 308 309 310 311 312 313 314 315 316 317 318 319 320 321 322 323 324 325 326 327 328 329 330 331 332 333 334 335 336 337 338 339 340 342 343 344 345 346 347 348 349 350 351 352 353 354 355 356 357 358 359 360 361 362 363 364 365 366 367 368 369 370 371 372 373 374 375 376 377 378 379 380 381 382 383 384 385 387 388 389 390 391 392 393 394 395 396 397 398 399 400 401 402 403 404 405 406 407 408 409 410 411 412 413 414 415 416 417 418 419 420 421 422 423 424 425 426 427 428 429 430 431 432 433 434 435 436 437 438 439 440 441 442 443 444 445 446 447 448 449 450 451 452 453 454 455 456 457 458 459 460 461 462 677 740 774 806 818 941 942 943 964 965 966 967 968 969 970 971 972 973 974 975 976 977 978 979 1008 1009 1010 1011 1012 1013 1014 1015 1016 1017 1018 1019 1020 1021 1022 1023 1024 1025 1026 1027 1074 1075 1076 1077 1078 1079 1080 1081 1082 1083 1084 1085 1086 1087 1088 1089 1090 1091 1092
 3094: 58 48 164 165 168 169 171 172 174 175 176 177 178 179 180 181 182 183 184 185 186 187 188 189 190 191 192 193 194 195 196 197 198 199 200 201 202 203 204 205 206 207 208 209 210 211 212 213 214 215 216 217 218 219 220 221 222 223 224 225 226 227 228 229 230 231 232 233 234 235 236 237 238 239 258 259 260 261 262 263 264 265 266 267 268 269 270 271 272 273 274 275 276 277 278 279 280 281 282 283 284 285 286 287 288 289 290 292 293 294 295 296 297 299 300 301 302 304 306 307 308 309 310 311 312 313 314 315 316 317 318 319 320 321 322 323 324 325 326 327 328 329 330 331 332 333 334 335 336 337 338 339 340 342 343 344 345 346 347 348 349 350 351 352 353 354 355 356 357 358 359 360 361 362 363 364 365 366 367 368 369 370 371 372 373 374 375 376 377 378 379 380 381 382 383 384 385 387 388 389 390 391 392 393 394 395 396 397 398 399 400 401 402 403 404 405 406 407 408 409 410 411 412 413 414 415 416 417 418 419 420 421 422 423 424 425 426 427 428 429 430 431 432 433 434 435 436 437 438 439 440 441 442 443 444 445 446 447 448 449 450 451 452 453 454 455 456 457 458 459 460 461 462 677 729 740 774 784 806 818 848 941 942 943 964 965 966 967 968 969 970 971 972 973 974 975 976 977 978 979 1008 1009 1010 1011 1012 1013 1014 1015 1016 1017 1018 1019 1020 1021 1022 1023 1024 1025 1026 1027 1074 1075 1076 1077 1078 1079 1080 1081 1082 1083 1084 1085 1086 1087 1088 1089 1090 1091 1092
 3095: 3 652 672 704 741 760 766 826 827 837 958
 3096: 3 144 158 474 513 652 672 704 706 710 712 717 722 731 741 748 749 756 760 762 763 765 766 775 780 787 788 790 802 810 824 825 826 827 837 842 847 956 957 958 959 989 991 992 993 994 996 997 998 999 1028 1029 1030 1031 1033 1034 1035 1036 1037 1038 1040 1041 1042 1043 1044 1045 1046 1047 1048 1049 1050 1051 1052 1053 1054 1055 1056 1057 1058
 3097: 8 724 726 742 758 768 782 792 800 804 811 961 990 1032 1039
 3098: 90 566 601
 3099: 90 566 582 601 618
 3100: 90 566 575 582 601 618
 3101: 17 613 808 1072
 3102: 19 641 656 737
 3103: 7 532 533 572 599 628 651 665 962 963 1004
 3104: 12 534 538 542 545 561 571 581 587 603 605 616 638 648 676 686 695 812
 3105: 22 532 533 534 538 542 545 561 571 572 581 587 599 603 605 616 628 638 648 651 665 676 686 695 812 962 963 1004
 3106: 65 853 854 855 856 859 860 863 866 868 870 871 873 874 875 876 877 878 880 881 883 884
 3107: 49 766 827
 3108: 49 760 766 827
 3109: 15 166 167 507 514 523 708 797
 3110: 73 520 526 531 536 537 544 546 553 554 568 570 573 577 579 580 584 586 588 591 592 595 604 608 611 614 621 624 626 633 636 644 645 650 660 662 663 667 669 679 682 684 693 697 699 709 718 743 744 745 747 761 783 798 832 1005 1065 1071
 3111: 20 535 566 574 575 582 594 601 607 618 629 655 689 735 1003
 3112: 43 541 620 690 695 698 777
 3113: 35 534 538 541 542 545 603 605 620 690 695 698 777
 3114: 73 587 676 686
 3115: 39 534 538 541 542 545 587 603 605 620 676 686 690 695 698 777
 3116: 2 56 65 75 80 93 100 113 114 122 145 148 150 153 291 986
 3117: 7 55 56 63 65 75 80 93 100 113 114 122 145 148 150 153 291 986 987
 3118: 7 55 56 63 65 75 80 93 100 113 114 122 133 145 148 150 153 156 291 985 986 987
 3119: 101 50 53 70 90 96 99 115 138 147
 3120: 19 50 53 57 69 70 84 90 96 98 99 115 125 138 139 147 946
 3121: 54 50 53 57 69 70 74 84 90 91 96 98 99 115 125 138 139 140 143 147 151 946 948
 3122: 7 886 891 893
 3123: 33 14 16 29 36
 3124: 11 74 84 140 143 151
 3125: 11 74 84 125 140 143 151
 3126: 11 74 84 91 125 139 140 143 151 948
 3127: 10 50 53 57 70 74 84 90 91 96 125 138 139 140 143 147 151 946 948
 3128: 16 50 53 57 69 70 74 84 90 91 96 98 125 138 139 140 143 147 151 946 948
 3129: 29 72 87 95 108 112 132 161 1062 1063
 3130: 36 50 53 54 57 62 69 70 72 74 79 84 87 90 91 95 96 98 99 108 112 115 121 125 132 138 139 140 143 147 151 161 946 948 1062 1063
 3131: 14 274 282 293 304 306 333 338 366 370 374 377 383 394 402 405 412 423 438 444 456 740 976 978 1014 1015 1023 1079 1083 1084
 3132: 25 324 408 1027
 3133: 17 327 1085
 3134: 14 314 327 340 344 356 365 379 389 390 393 397 413 419 424 457 966 968 970 975 1025 1085
 3135: 23 288 314 316 327 332 334 340 344 352 355 356 358 365 368 379 389 390 391 393 397 411 413 419 420 424 431 441 447 448 457 459 460 966 968 970 974 975 1012 1021 1022 1025 1085 1088 1089
 3136: 2 245 246
 3137: 72 467 494
 3138: 36 543 547 549 555 559 590 597 604 612 635 664 671 680 776 779
 3139: 22 536 543 546 547 549 555 559 580 586 590 591 592 597 604 608 612 635 650 664 671 680 697 745 761 776 779 783 832
 3140: 17 562 598 613 634 637 641 656 737 795 808 1072
 3141: 15 532 572 599 665 962 963
 3142: 26 534 538 541 542 545 561 571 578 581 587 603 605 616 620 638 648 676 686 687 688 690 695 698 777 812
 3143: 11 532 534 538 541 542 545 561 571 572 578 581 587 599 603 605 616 620 638 648 665 676 686 687 688 690 695 698 777 812 962 963
 3144: 30 50 53 69 70 90 96 147
 3145: 3 50 53 57 69 70 90 96 147 946
 3146: 24 84 125 138
 3147: 6 84 91 125 138 139 948
 3148: 33 64 78 95 123 136
 3149: 105 72 108 132 161 298
 3150: 6 411 1088
 3151: 9 288 316 332 334 352 358 368 411 431 460 1088
 3152: 20 0 1 2 3 4 5 6 7 8 9 10 11 12 13 14 15 16 17 18 19 20 21 22 23 24 25 26 27 28 29 30 31 32 33 34 35 36 37 38 39 40 41 42 43 44 45 46 47 48 49 50 51 52 53 54 55 56 57 58 59 60 61 62 63 64 65 66 67 68 69 70 71 72 73 74 75 76 77 78 79 80 81 82 83 84 85 86 87 88 89 90 91 92 93 94 95 96 97 98 99 100 101 102 103 104 105 106 107 108 109 110 111 112 113 114 115 116 117 118 119 120 121 122 123 124 125 126 127 128 129 130 131 132 133 134 135 136 137 138 139 140 141 142 143 145 146 147 148 149 150 151 152 153 154 155 156 157 159 161 162 163 164 165 168 169 171 172 174 175 176 177 178 179 180 181 182 183 184 185 186 187 188 189 190 191 192 193 194 195 196 197 198 199 200 201 202 203 204 205 206 207 208 209 210 211 212 213 214 215 216 217 218 219 220 221 222 223 224 225 226 227 228 229 230 231 232 233 234 235 236 237 238 239 258 259 260 261 262 263 264 265 266 267 268 269 270 271 272 273 274 275 276 277 278 279 280 281 282 283 284 285 286 287 288 289 290 291 292 293 294 295 296 297 298 299 300 301 302 304 306 307 308 309 310 311 312 313 314 315 316 317 318 319 320 321 322 323 324 325 326 327 328 329 330 331 332 333 334 335 336 337 338 339 340 342 343 344 345 346 347 348 349 350 351 352 353 354 355 356 357 358 359 360 361 362 363 364 365 366 367 368 369 370 371 372 373 374 375 376 377 378 379 380 381 382 383 384 385 387 388 389 390 391 392 393 394 395 396 397 398 399 400 401 402 403 404 405 406 407 408 409 410 411 412 413 414 415 416 417 418 419 420 421 422 423 424 425 426 427 428 429 430 431 432 433 434 435 436 437 438 439 440 441 442 443 444 445 446 447 448 449 450 451 452 453 454 455 456 457 458 459 460 461 462 677 729 740 774 784 806 818 848 941 942 943 944 945 946 947 948 949 950 951 952 953 954 955 964 965 966 967 968 969 970 971 972 973 974 975 976 977 978 979 980 981 982 983 984 985 986 987 988 1008 1009 1010 1011 1012 1013 1014 1015 1016 1017 1018 1019 1020 1021 1022 1023 1024 1025 1026 1027 1059 1060 1061 1062 1063 1073 1074 1075 1076 1077 1078 1079 1080 1081 1082 1083 1084 1085 1086 1087 1088 1089 1090 1091 1092
 3153: 21 256 482 483 484 499
 3154: 7 256 467 468 476 481 482 483 484 489 492 493 494 495 499 501 502 503
 3155: 7 256 467 468 470 471 472 473 475 476 480 481 482 483 484 486 488 489 492 493 494 495 497 498 499 501 502 503 504 522
 3156: 7 256 464 466 467 468 470 471 472 473 475 476 477 480 481 482 483 484 485 486 488 489 492 493 494 495 497 498 499 500 501 502 503 504 522
 3157: 42 525 529 551 558 585 606 610 640 646 647 658 678 770
 3158: 21 532 541 665 690 698 777
 3159: 23 532 533 541 628 651 665 690 698 777 1004
 3160: 12 561 571 616 638 812
 3161: 13 561 571 587 616 638 648 676 695 812
 3162: 15 532 533 541 561 571 587 616 628 638 648 651 665 676 690 695 698 777 812 1004
 3163: 10 532 533 534 538 541 542 545 561 571 572 587 599 603 605 616 628 638 648 651 665 676 686 690 695 698 777 812 962 963 1004
 3164: 12 581 688
 3165: 12 581 687 688
 3166: 10 578 581 687 688
 3167: 15 532 533 534 538 541 542 545 561 571 572 578 581 587 599 603 605 616 628 638 648 651 665 676 686 687 688 690 695 698 777 812 962 963 1004
 3168: 11 853 854 855 856 859 860 861 863 866 868 870 871 873 874 875 876 877 878 880 881 883 884
 3169: 7 852 853 854 855 856 859 860 861 863 865 866 868 870 871 872 873 874 875 876 877 878 880 881 883 884 887 888 889 892 895
 3170: 65 79 99
 3171: 73 50 53 57 69 70 79 84 90 91 96 98 99 125 138 139 147 946 948
 3172: 67 50 53 57 69 70 74 79 84 90 91 96 98 99 125 138 139 140 143 147 151 946 948
 3173: 49 54 62 115 121
 3174: 14 73 76 81 94 95 102 110 129 134 152 154 155 157 159 162 163 980
 3175: 30 288 332 352 358 368
 3176: 57 610 647
 3177: 32 563 576 589 596 659 675 700 757 785 799 1064 1067
 3178: 71 535 557 566 574 575 582 588 594 595 601 604 607 615 618 629 649 655 689 691 696 735 747 960 1003 1071
 3179: 72 520 524 526 531 535 537 540 544 548 550 552 553 554 557 562 563 566 568 570 573 574 575 576 577 579 582 584 588 589 594 595 596 598 600 601 604 607 611 613 614 615 617 618 619 621 622 623 624 626 629 630 632 633 634 636 637 641 643 644 645 649 655 656 659 660 662 663 667 668 669 675 679 682 684 689 691 692 693 696 699 700 701 709 718 735 737 743 744 747 757 759 769 771 785 789 795 798 799 803 808 960 1002 1003 1005 1007 1064 1065 1066 1067 1069 1071 1072
 3180: 56 536 543 546 547 549 555 559 580 586 590 591 592 597 608 612 635 650 664 671 680 697 745 761 776 779 783 832
 3181: 42 534 538 542 545 578 603 605 686 687 688
 3182: 32 534 538 542 545 578 603 605 686 687 688 962
 3183: 6 535 540 543 547 548 549 550 552 555 557 559 562 563 566 574 575 576 582 589 590 594 596 597 598 600 601 607 612 613 615 617 618 619 622 623 629 630 632 634 635 637 641 643 649 655 656 659 664 668 671 675 680 689 691 692 696 700 701 735 737 757 759 769 771 776 779 785 789 795 799 803 808 960 1002 1003 1007 1064 1066 1067 1069 1072
 3184: 36 19 44
 3185: 5 290 315 369 430 442
 3186: 11 471 472 475 481
 3187: 25 687 688 962
 3188: 10 532 533 628 651 665 687 688 962 1004
 3189: 7 534 538 542 545 578 603 605 686
 3190: 9 561 571 572 581 599 616 638 648 812 963
 3191: 4 561 571 572 581 587 599 616 638 648 676 695 812 963
 3192: 18 626 682
 3193: 11 537 577 579 611 624 626 660 679 682 744 798 1065
 3194: 3 554 584 614 644 669 684
 3195: 3 554 584 614 644 663 669 684
 3196: 3 541 620 687 688 690 698 777 962
 3197: 2 534 538 541 542 545 587 603 605 620 676 686 687 688 690 695 698 777 962
 3198: 16 572 578 599 963
 3199: 26 534 538 541 542 545 572 578 587 599 603 605 620 676 686 687 688 690 695 698 777 962 963
 3200: 9 325 335 345 347 354 392 401 406 410 429 454 774 965 967 969 971 1017 1026 1074 1075 1077 1078 1080
 3201: 12 176 269 274 282 290 293 301 304 306 309 315 318 320 323 324 325 333 335 338 345 347 350 354 359 361 366 367 369 370 374 375 377 383 392 394 395 396 401 402 403 405 406 408 410 412 417 423 425 429 430 432 435 436 437 438 440 442 444 446 452 454 456 740 774 965 967 969 971 976 977 978 1013 1014 1015 1016 1017 1018 1019 1020 1023 1026 1027 1074 1075 1077 1078 1079 1080 1083 1084 1086 1087
 3202: 12 176 269 274 282 290 293 301 304 306 309 315 317 318 320 323 324 325 333 335 338 345 347 350 354 359 361 366 367 369 370 374 375 377 383 392 394 395 396 401 402 403 405 406 408 410 412 417 423 425 429 430 432 435 436 437 438 440 442 444 446 449 452 453 454 456 740 774 965 967 969 971 976 977 978 1013 1014 1015 1016 1017 1018 1019 1020 1023 1026 1027 1074 1075 1077 1078 1079 1080 1083 1084 1086 1087
 3203: 13 411 447 448 1012 1021 1022
 3204: 9 288 316 332 334 352 358 368 411 431 447 448 1012 1021 1022
 3205: 27 340 389 413 424
 3206: 25 340 389 413 424 966
 3207: 26 340 356 389 413 424 966
 3208: 40 286 288 294 295 296 297 308 312 314 316 322 327 328 332 334 340 342 344 346 351 352 355 356 358 365 368 379 382 384 389 390 391 393 397 407 409 411 413 416 418 419 420 421 422 424 427 431 439 441 447 448 457 458 459 460 462 806 964 966 968 970 974 975 1011 1012 1021 1022 1025 1081 1085 1088 1089 1090
 3209: 32 50 53 70 90 96 138 139 147
 3210: 27 258 260 261 262 263 265 266 268 270 271 272 275 277 278 280 281 285 287 289 310 319 357 426 445 818 1008 1009 1091 1092
 3211: 15 144 994 1030 1040 1051 1058
 3212: 112 144 474 748 765 780 802 824 825 957 959 989 994 996 999 1028 1029 1030 1036 1037 1040 1041 1043 1044 1045 1047 1050 1051 1052 1053 1057 1058
 3213: 14 144 474 706 712 731 748 762 765 780 802 824 825 847 957 959 989 991 992 994 996 999 1028 1029 1030 1035 1036 1037 1040 1041 1043 1044 1045 1046 1047 1049 1050 1051 1052 1053 1056 1057 1058
 3214: 50 144 474 706 712 731 748 762 763 765 780 788 802 824 825 847 956 957 959 989 991 992 993 994 996 999 1028 1029 1030 1031 1033 1035 1036 1037 1038 1040 1041 1042 1043 1044 1045 1046 1047 1048 1049 1050 1051 1052 1053 1054 1055 1056 1057 1058
 3215: 16 652 826 958
 3216: 9 719 727 733 734 738 739 750 755 781 793 821 822 831 840 843 844 845 846
 3217: 7 719 723 727 728 733 734 738 739 750 751 752 755 781 793 796 821 822 831 840 843 844 845 846
 3218: 2 160 170 240 241 242 243 244 245 246 247 248 249 253 469 478 479 496 505 506 508 509 512 515 516 517 518 519 521 527 528 714 716 773 828 838 1093 1094
 3219: 1 160 166 167 170 240 241 242 243 244 245 246 247 248 249 250 251 252 253 469 478 479 496 505 506 507 508 509 511 512 514 515 516 517 518 519 521 523 527 528 564 708 714 716 773 797 823 828 829 838 1093 1094
 3220: 2 160 166 167 170 240 241 242 243 244 245 246 247 248 249 250 251 252 253 469 478 479 496 505 506 507 508 509 511 512 514 515 516 517 518 519 521 523 527 528 564 708 714 716 773 797 823 828 829 838 850 1093 1094
 3221: 34 305 341 539 556 560 565 583 593 602 631 642 653 654 657 661 666 674 683 685 702 703 778 841 849 1006 1068 1070
 3222: 1 305 341 525 529 539 551 556 558 560 565 569 583 585 593 602 610 631 640 642 646 647 653 654 657 661 666 674 683 685 702 703 770 778 841 849 1006 1068 1070
 3223: 1 584 614 644 663
 3224: 1 537 577 579 584 611 614 624 626 644 660 663 669 679 682 744 798 1065
 3225: 2 520 537 553 577 579 584 611 614 624 626 644 660 663 667 669 679 682 744 798 1065
 3226: 69 590 612 635
 3227: 69 543 590 612 635 664
 3228: 5 668 701
 3229: 20 803 1066
 3230: 3 668 701 789 803 1066
 3231: 20 668 681 701 769 789 803 1066
 3232: 9 50 53 69 70 90 96 138 139 147
 3233: 2 288 316 332 334 352 358 368 431 447 448 1021 1022
 3234: 1 355 391 460 1088
 3235: 120 399 450
 3236: 6 305 560 653 661 703 778 841 1006
 3237: 18 305 525 529 539 551 558 560 565 583 585 593 610 640 642 646 647 653 654 657 661 666 674 685 702 703 770 778 841 849 1006 1068
 3238: 20 305 525 529 539 551 558 560 565 583 585 593 606 609 610 640 642 646 647 653 654 657 658 661 666 674 678 685 702 703 770 778 841 849 1006 1068
 3239: 16 553 682
 3240: 16 537 553 577 579 611 624 660 679 682 744 798 1065
 3241: 9 537 553 554 577 579 584 611 614 624 626 644 660 663 669 679 682 684 744 798 1065
 3242: 36 536 546 580 586 591 592 697 745 761 783 832
 3243: 51 608 650
 3244: 21 4 7 10 11 15 18
 3245: 27 4 6 7 10 11 13 15 18
 3246: 105 51 52 55 56 58 59 61 63 65 66 67 68 75 80 82 83 85 89 92 93 97 100 101 103 104 106 107 111 113 114 116 118 119 120 122 124 126 127 128 130 131 133 135 137 141 142 145 146 148 149 150 153 156 291 949 950 951 952 953 954 955 981 982 983 984 985 986 987 1059 1060 1061
 3247: 37 72 76 95 132 161 298
 3248: 11 110 129 154 157 159 163
 3249: 64 322 342 427 806 1085
 3250: 86 314 322 340 342 344 356 365 379 389 390 393 397 413 419 424 427 457 806 966 968 970 975 1025 1085
 3251: 60 288 314 316 322 327 332 334 340 342 344 352 355 356 358 365 368 379 389 390 391 393 397 411 413 419 420 421 424 427 431 441 447 448 457 459 460 806 966 968 970 974 975 1012 1021 1022 1025 1085 1088 1089
 3252: 8 539 565 583 593 642 654 666 674 685 703 849 1068
 3253: 8 539 565 583 593 642 654 657 666 674 685 703 849 1068
 3254: 3 55 56 63 65 75 80 93 97 100 101 113 114 122 131 133 142 145 148 150 153 156 291 986 987
 3255: 4 109 985
 3256: 26 72 95 108 132 161
 3257: 7 282 293 304 306 338 366 370 374 377 383 394 412 423 438 444 456 740 976 978 1014 1015 1023 1079 1083 1084
 3258: 101 288 316 332 334 352 355 358 368 391 420 431 441 447 448 459 974 1012 1021 1022 1088 1089
 3259: 101 288 316 332 334 352 355 358 368 391 420 431 441 447 448 459 460 974 1012 1021 1022 1088 1089
 3260: 48 802 824 957 1047 1053
 3261: 63 144 748 765 802 824 825 957 994 996 999 1029 1030 1036 1037 1040 1043 1045 1047 1051 1053 1058
 3262: 36 474 959 1041 1050
 3263: 36 474 959 989 1028 1041 1044 1050 1057
 3264: 65 144 474 710 748 749 765 780 802 824 825 842 957 959 989 994 996 997 999 1028 1029 1030 1034 1036 1037 1040 1041 1043 1044 1045 1047 1050 1051 1052 1053 1057 1058
 3265: 65 706 712 731 762 763 788 847 956 991 992 993 1031 1033 1035 1038 1042 1046 1048 1049 1054 1055 1056
 3266: 6 505 506 509
 3267: 3 505 506 509 515 516 517 518
 3268: 3 249 253 505 506 508 509 515 516 517 518 527 773 838
 3269: 3 589 596 623 643 700 1064
 3270: 5 563 576 589 596 623 630 643 659 675 700 757 799 1002 1064
 3271: 19 92 128 141 954 983
 3272: 4 97 109 131 142
 3273: 6 55 56 63 65 75 80 93 97 100 109 113 114 122 131 133 142 145 148 150 153 156 291 986 987
 3274: 9 61 103 116 118 149
 3275: 5 55 56 61 63 65 66 75 80 82 93 97 100 101 103 109 113 114 116 118 119 122 124 131 133 142 145 148 149 150 153 156 291 986 987
 3276: 41 132 161
 3277: 4 50 53 54 57 62 69 70 72 74 79 84 87 90 91 95 96 98 99 108 112 115 121 125 132 138 139 140 143 147 151 161 298 946 948 1062 1063
 3278: 5 714 838
 3279: 5 512 515 516 517 518 519 528 714 838
 3280: 5 505 506 512 515 516 517 518 519 528 714 838
 3281: 13 547 555 680
 3282: 13 549 559 597
 3283: 4 620 695
 3284: 4 534 538 541 542 545 578 603 605 620 687 688 690 695 698 777
 3285: 3 51 68 85 104 106 107 120 127 950 952 953 955 981 982 1060
 3286: 16 145 291 986
 3287: 13 55 145 291 986 987
 3288: 17 55 56 65 75 80 93 100 113 114 122 145 148 150 291 986 987
 3289: 9 282 304 306 366 377 394 423 976 1015 1079 1083 1084
 3290: 61 144 474 513 706 710 712 717 722 731 748 749 756 762 763 765 780 787 788 802 804 810 824 825 842 847 956 957 959 989 991 992 993 994 996 997 998 999 1028 1029 1030 1031 1033 1034 1035 1036 1037 1038 1040 1041 1042 1043 1044 1045 1046 1047 1048 1049 1050 1051 1052 1053 1054 1055 1056 1057 1058
 3291: 37 652 672 704 705 760 766 805 826 827 833 835 837 958 1001
 3292: 29 144 474 513 652 672 704 705 706 710 712 717 722 731 748 749 756 760 762 763 765 766 780 787 788 802 804 805 810 824 825 826 827 833 835 837 842 847 956 957 958 959 989 991 992 993 994 996 997 998 999 1001 1028 1029 1030 1031 1033 1034 1035 1036 1037 1038 1040 1041 1042 1043 1044 1045 1046 1047 1048 1049 1050 1051 1052 1053 1054 1055 1056 1057 1058
 3293: 18 470 471 472 473 475 480 486 488 497 498 503 504 522
 3294: 13 543 547 549 550 552 555 559 562 590 597 598 612 613 622 634 635 637 641 656 664 671 680 737 759 776 779 795 808 1072
 3295: 11 540 543 547 549 550 552 555 559 562 563 576 589 590 596 597 598 612 613 617 619 622 623 630 632 634 635 637 641 643 656 659 664 671 675 680 692 700 737 757 759 771 776 779 785 795 799 808 1002 1064 1067 1069 1072
 3296: 11 524 540 543 547 548 549 550 552 555 559 562 563 576 589 590 596 597 598 612 613 617 619 622 623 630 632 634 635 637 641 643 656 659 664 671 675 680 692 700 737 757 759 771 776 779 785 795 799 808 1002 1064 1067 1069 1072
 3297: 11 520 524 526 531 537 540 543 544 547 548 549 550 552 553 554 555 559 562 563 568 570 573 576 577 579 584 589 590 596 597 598 600 611 612 613 614 617 619 621 622 623 624 626 630 632 633 634 635 636 637 641 643 644 645 656 659 660 662 663 664 667 668 669 671 675 679 680 682 684 692 693 699 700 701 709 718 737 743 744 757 759 769 771 776 779 785 789 795 798 799 803 808 1002 1005 1007 1064 1065 1066 1067 1069 1072
 3298: 3 775 804
 3299: 6 158 707 736 772 775 790 791 804 820
 3300: 1 158 652 672 704 707 736 760 766 772 775 790 791 804 820 826 827 837 958
 3301: 8 144 158 474 513 652 672 704 706 707 710 712 717 722 731 736 748 749 756 760 762 763 765 766 772 775 780 787 788 790 791 802 804 810 820 824 825 826 827 837 842 847 956 957 958 959 989 991 992 993 994 996 997 998 999 1028 1029 1030 1031 1033 1034 1035 1036 1037 1038 1040 1041 1042 1043 1044 1045 1046 1047 1048 1049 1050 1051 1052 1053 1054 1055 1056 1057 1058
 3302: 13 535 566 574 575 582 594 601 618 655 689 735 1003
 3303: 17 535 566 574 575 582 594 601 615 618 649 655 689 735 1003
 3304: 19 607 629
 3305: 30 0 1 2 3 8 12 16 19 21 23 25 26 27 28 30 31 32 33 34 35 36 37 38 39 40 41 42 43 44 45 46 944 945 1073
 3306: 44 176 269 274 282 290 293 301 304 306 309 315 318 320 323 324 333 338 350 359 361 366 367 369 370 374 375 377 383 394 395 396 402 403 405 408 412 417 423 425 430 432 435 436 437 438 440 442 444 446 452 454 456 740 976 977 978 1013 1014 1015 1016 1018 1019 1020 1023 1027 1079 1083 1084 1086 1087
 3307: 13 279 300 317 321 325 331 335 336 345 347 354 360 362 372 373 380 381 392 401 404 406 410 415 429 449 451 453 461 774 965 967 969 971 972 973 1010 1017 1024 1026 1074 1075 1077 1078 1080 1082
 3308: 4 288 316 332 334 352 358 368 431 460 1088
 3309: 43 763 788 802 824 825 956 957 993 996 1029 1031 1033 1036 1037 1038 1042 1045 1047 1048 1053 1054 1055
 3310: 10 541 561 571 587 616 638 648 676 690 695 698 777 812
 3311: 15 57 91 139 946 948
 3312: 12 57 84 91 125 138 139 946 948
 3313: 11 176 269 274 279 282 290 293 300 301 304 306 309 315 318 320 323 324 325 333 335 338 345 347 350 354 359 361 366 367 369 370 374 375 377 380 381 383 392 394 395 396 401 402 403 405 406 408 410 412 417 423 425 429 430 432 435 436 437 438 440 442 444 446 452 456 740 774 965 967 969 971 973 976 977 978 1013 1014 1015 1016 1017 1018 1019 1020 1023 1026 1027 1074 1075 1077 1078 1079 1080 1083 1084 1086 1087
 3314: 14 249 253 505 508 509 512 515 516 517 518 519 527 528 773 838
 3315: 16 160 249 253 505 508 509 512 515 516 517 518 519 527 528 773 838
 3316: 18 506 714
 3317: 7 588 595 681 747 1071
 3318: 6 520 526 537 544 553 554 568 570 573 577 579 584 588 595 611 614 621 624 626 633 636 644 645 660 662 663 667 669 679 681 682 684 693 699 709 744 747 798 1005 1065 1071
 3319: 7 520 526 537 544 553 554 568 570 573 577 579 584 588 595 604 611 614 621 624 626 633 636 644 645 660 662 663 667 669 679 681 682 684 693 699 709 744 747 798 1005 1065 1071
 3320: 19 524 531 548 550 552 562 598 600 613 622 634 637 641 656 668 701 718 737 743 759 769 789 795 803 808 1007 1066 1072
 3321: 13 524 531 540 548 550 552 562 563 576 589 596 598 600 613 617 619 622 623 630 632 634 637 641 643 656 659 668 675 692 700 701 718 737 743 757 759 769 771 785 789 795 799 803 808 1002 1007 1064 1066 1067 1069 1072
 3322: 22 524 531 535 540 543 547 548 549 550 552 555 557 559 562 563 566 574 575 576 582 589 590 594 596 597 598 600 601 607 612 613 615 617 618 619 622 623 629 630 632 634 635 637 641 643 649 655 656 659 664 668 671 675 680 689 691 692 696 700 701 718 735 737 743 757 759 769 771 776 779 785 789 795 799 803 808 960 1002 1003 1007 1064 1066 1067 1069 1072
 3323: 7 561 581 587 616 638 648 676 695 812
 3324: 6 532 533 534 538 542 545 561 572 578 581 587 599 603 605 616 628 638 648 651 665 676 686 687 688 695 812 962 963 1004
 3325: 62 724 792
 3326: 27 724 741 768 792 800
 3327: 5 144 158 474 513 652 672 704 705 706 710 712 717 722 724 731 741 748 749 756 760 762 763 765 766 768 775 780 787 788 790 792 800 802 804 805 810 824 825 826 827 833 835 837 842 847 956 957 958 959 989 991 992 993 994 996 997 998 999 1001 1028 1029 1030 1031 1033 1034 1035 1036 1037 1038 1040 1041 1042 1043 1044 1045 1046 1047 1048 1049 1050 1051 1052 1053 1054 1055 1056 1057 1058
 3328: 21 144 158 474 513 652 672 704 705 706 710 712 717 720 722 724 726 731 741 742 748 749 756 758 760 762 763 765 766 768 775 780 782 787 788 790 792 800 802 804 805 810 811 824 825 826 827 833 835 837 842 847 956 957 958 959 961 989 990 991 992 993 994 996 997 998 999 1000 1001 1028 1029 1030 1031 1032 1033 1034 1035 1036 1037 1038 1039 1040 1041 1042 1043 1044 1045 1046 1047 1048 1049 1050 1051 1052 1053 1054 1055 1056 1057 1058
 3329: 9 464 466 471 472 475 477 485 500
 3330: 11 490 491 503
 3331: 16 341 556 602 631 683 703 841 1070
 3332: 4 588 595 681
 3333: 6 604 747 1071
 3334: 4 713 794
 3335: 4 303 711 713 725 732 794 809 816 819 834
 3336: 5 420 441 447 448 459 974 1021 1022 1089
 3337: 15 340 389 424 966
 3338: 2 340 389 397 424 457 966
 3339: 4 183 186 217 218 219 222 229 942
 3340: 1 179 183 186 188 189 196 201 215 217 218 219 222 224 226 229 942
 3341: 10 179 180 183 186 187 188 189 190 191 192 196 197 199 201 202 207 209 211 215 217 218 219 222 224 226 227 229 230 942
 3342: 26 179 180 181 182 183 184 185 186 187 188 189 190 191 192 193 194 195 196 197 198 199 200 201 202 203 204 205 206 207 208 209 210 211 212 213 214 215 216 217 218 219 220 221 222 223 224 225 226 227 228 229 230 231 232 259 292 330 388 941 942
 3343: 31 176 269 274 290 301 309 315 320 323 324 333 359 367 369 395 396 408 417 425 430 435 436 442 446 452 977 1013 1018 1019 1020 1027 1087
 3344: 29 12 23 42
 3345: 47 50 53 57 70 90 96 99 115 138 147 946
 3346: 20 79 298
 3347: 19 50 53 57 69 70 74 79 84 90 91 96 98 99 115 125 138 139 140 143 147 151 298 946 948
 3348: 23 50 53 54 57 62 69 70 74 79 84 90 91 96 98 99 115 121 125 138 139 140 143 147 151 298 946 948
 3349: 18 0 1 2 3 4 5 6 7 8 9 10 11 12 13 14 15 16 17 18 19 20 21 22 23 24 25 26 27 28 29 30 31 32 33 34 35 36 37 38 39 40 41 42 43 44 45 46 47 49 50 51 52 53 54 55 56 57 58 59 60 61 62 63 64 65 66 67 68 69 70 71 72 73 74 75 76 77 78 79 80 81 82 83 84 85 86 87 88 89 90 91 92 93 94 95 96 97 98 99 100 101 102 103 104 105 106 107 108 109 110 111 112 113 114 115 116 117 118 119 120 121 122 123 124 125 126 127 128 129 130 131 132 133 134 135 136 137 138 139 140 141 142 143 145 146 147 148 149 150 151 152 153 154 155 156 157 159 161 162 163 291 298 944 945 946 947 948 949 950 951 952 953 954 955 980 981 982 983 984 985 986 987 988 1059 1060 1061 1062 1063 1073
 3350: 10 0 1 2 3 4 5 6 7 8 9 10 11 12 13 14 15 16 17 18 19 20 21 22 23 24 25 26 27 28 29 30 31 32 33 34 35 36 37 38 39 40 41 42 43 44 45 46 47 48 49 50 51 52 53 54 55 56 57 58 59 60 61 62 63 64 65 66 67 68 69 70 71 72 73 74 75 76 77 78 79 80 81 82 83 84 85 86 87 88 89 90 91 92 93 94 95 96 97 98 99 100 101 102 103 104 105 106 107 108 109 110 111 112 113 114 115 116 117 118 119 120 121 122 123 124 125 126 127 128 129 130 131 132 133 134 135 136 137 138 139 140 141 142 143 145 146 147 148 149 150 151 152 153 154 155 156 157 159 161 162 163 164 165 171 177 178 233 234 235 236 237 238 239 291 298 944 945 946 947 948 949 950 951 952 953 954 955 979 980 981 982 983 984 985 986 987 988 1059 1060 1061 1062 1063 1073
 3351: 29 513 722 775 790
 3352: 18 144 474 513 706 710 712 717 722 731 748 749 756 762 763 765 775 780 787 788 790 802 810 824 825 842 847 956 957 959 989 991 992 993 994 996 997 998 999 1028 1029 1030 1031 1033 1034 1035 1036 1037 1038 1040 1041 1042 1043 1044 1045 1046 1047 1048 1049 1050 1051 1052 1053 1054 1055 1056 1057 1058
 3353: 20 158 724 726 742 758 782 792 804 811 961 990 1032 1039
 3354: 43 563 757 799
 3355: 45 576 630 659 675 1002
 3356: 1 144 765 994 999 1030 1040 1051 1058
 3357: 11 158 513 775 790
 3358: 11 158 513 652 672 704 760 766 775 790 826 827 837 958
 3359: 11 144 158 474 513 652 672 704 706 710 712 717 731 748 749 756 760 762 763 765 766 775 780 787 788 790 802 810 824 825 826 827 837 842 847 956 957 958 959 989 991 992 993 994 996 997 998 999 1028 1029 1030 1031 1033 1034 1035 1036 1037 1038 1040 1041 1042 1043 1044 1045 1046 1047 1048 1049 1050 1051 1052 1053 1054 1055 1056 1057 1058
 3360: 1 814 817
 3361: 3 719 723 727 728 730 733 734 738 739 746 750 751 752 755 781 793 796 807 814 817 821 822 830 831 836 840 843 844 845 846 995
 3362: 34 166 167 250 252 507 514 523 708 823
 3363: 33 630 643 1002
 3364: 6 355 460
 3365: 19 101 985
 3366: 9 161 298
 3367: 24 158 672 775
 3368: 24 158 652 672 704 760 766 775 826 827 837 958
 3369: 11 144 158 474 513 652 672 704 706 710 712 717 722 731 748 749 756 760 762 763 765 766 775 780 787 788 802 810 824 825 826 827 837 842 847 956 957 958 959 989 991 992 993 994 996 997 998 999 1028 1029 1030 1031 1033 1034 1035 1036 1037 1038 1040 1041 1042 1043 1044 1045 1046 1047 1048 1049 1050 1051 1052 1053 1054 1055 1056 1057 1058
 3370: 22 144 158 474 513 652 672 704 706 710 712 717 722 724 726 731 742 748 749 756 758 760 762 763 765 766 768 775 780 782 787 788 790 792 800 802 804 810 811 824 825 826 827 837 842 847 956 957 958 959 961 989 990 991 992 993 994 996 997 998 999 1028 1029 1030 1031 1032 1033 1034 1035 1036 1037 1038 1039 1040 1041 1042 1043 1044 1045 1046 1047 1048 1049 1050 1051 1052 1053 1054 1055 1056 1057 1058
 3371: 17 705 741 805
 3372: 21 705 741 805 833 835 1001
 3373: 5 486 500
 3374: 5 471 472 475 486 500
 3375: 7 464 466 471 472 475 477 485 486 490 491 500
 3376: 8 470 473 480 488 497 498 504 522
 3377: 2 563 589 596 700 785 1064 1067
 3378: 1 576 630 659 675 757 799 1002
 3379: 2 576 623 630 643 659 675 757 799 1002
 3380: 9 50 53 70 84 90 96 99 115 125 138 147
 3381: 18 464 466 467 468 470 471 472 473 475 476 477 480 481 483 485 486 488 489 490 491 492 493 494 495 497 498 500 501 502 504 522
 3382: 2 305 341 525 529 539 551 556 558 560 565 569 583 585 593 602 606 609 610 631 640 642 646 647 653 654 657 658 661 666 670 674 678 683 685 694 702 703 770 778 841 849 1006 1068 1070
 3383: 2 305 341 525 529 539 551 556 558 560 565 567 569 583 585 593 602 606 609 610 627 631 639 640 642 646 647 653 654 657 658 661 666 670 674 678 683 685 694 702 703 764 767 770 778 841 849 1006 1068 1070
 3384: 29 520 526 531 535 537 544 553 554 557 566 568 570 573 574 575 577 579 582 584 588 594 595 600 601 604 607 611 614 615 618 621 624 626 629 633 636 644 645 649 655 660 662 663 667 668 669 679 682 684 689 691 693 696 699 701 709 718 735 743 744 747 769 789 798 803 960 1003 1005 1007 1065 1066 1071
 3385: 6 641 737
 3386: 9 656 808 1072
 3387: 8 641 656 737 808 1072
 3388: 22 176 269 274 282 290 293 301 304 306 309 311 315 318 320 323 324 333 338 339 350 353 359 361 366 367 369 370 371 374 375 377 383 394 395 396 402 403 405 408 412 417 423 425 430 432 435 436 437 438 440 442 443 444 446 452 456 740 976 977 978 1013 1014 1015 1016 1018 1019 1020 1023 1027 1079 1083 1084 1086 1087
 3389: 25 176 269 274 282 290 293 301 304 306 309 311 315 317 318 320 323 324 333 338 339 350 353 359 361 366 367 369 370 371 374 375 377 383 394 395 396 402 403 405 408 412 417 423 425 430 432 435 436 437 438 440 442 443 444 446 449 452 453 454 456 740 976 977 978 1013 1014 1015 1016 1018 1019 1020 1023 1027 1079 1083 1084 1086 1087
 3390: 7 55 56 63 65 75 80 93 100 101 113 114 122 131 133 142 145 148 150 153 156 291 985 986 987
 3391: 7 97 109
 3392: 11 64 123 298
 3393: 8 50 53 54 57 62 64 69 70 72 74 79 84 87 90 91 95 96 98 99 108 112 115 121 123 125 132 138 139 140 143 147 151 161 298 946 948 1062 1063
 3394: 18 249 253 508 512 515 516 517 518 519 521 527 528 714 773 828 838
 3395: 30 249 253 505 506 508 512 515 516 517 518 519 521 527 528 714 773 828 838
 3396: 8 240 241 243 244
 3397: 6 240 241 243 244 246
 3398: 7 240 241 243 244 246 247 248
 3399: 38 305 560 609 653 657 661 778 1006
 3400: 12 420 441 447 448 459 974 1012 1021 1022 1089
 3401: 1 51 68 85 92 104 106 127 950 952 953 981 982
 3402: 52 305 560 653 657 661 703 778 841 1006
 3403: 13 520 526 531 535 537 540 543 544 547 549 553 554 555 557 559 563 566 568 570 573 574 575 576 577 579 582 584 588 589 590 594 595 596 597 600 601 604 607 611 612 614 615 617 618 619 621 623 624 626 629 630 632 633 635 636 643 644 645 649 655 659 660 662 663 664 667 668 669 671 675 679 680 681 682 684 689 691 692 693 696 699 700 701 709 718 735 743 744 747 757 769 771 776 779 785 789 798 799 803 960 1002 1003 1005 1007 1064 1065 1066 1067 1069 1071
 3404: 9 520 524 526 531 535 536 537 540 543 544 546 547 548 549 553 554 555 557 559 563 566 568 570 573 574 575 576 577 579 580 582 584 586 588 589 590 591 592 594 595 596 597 600 601 604 607 608 611 612 614 615 617 618 619 621 623 624 626 629 630 632 633 635 636 643 644 645 649 650 655 659 660 662 663 664 667 668 669 671 675 679 680 681 682 684 689 691 692 693 696 697 699 700 701 709 718 735 743 744 745 747 757 761 769 771 776 779 783 785 789 798 799 803 832 960 1002 1003 1005 1007 1064 1065 1066 1067 1069 1071
 3405: 9 534 542 545
 3406: 9 538 603 605
 3407: 2 550 552 562 598 613 617 622 634 637 641 656 737 759 795 808 1072
 3408: 2 520 524 526 531 535 536 537 543 544 546 547 548 549 550 552 553 554 555 557 559 562 566 568 570 573 574 575 577 579 580 582 584 586 588 590 591 592 594 595 597 598 600 601 604 607 608 611 612 613 614 615 617 618 621 622 624 626 629 633 634 635 636 637 641 644 645 649 650 655 656 660 662 663 664 667 668 669 671 679 680 682 684 689 691 693 696 697 699 701 709 718 735 737 743 744 745 747 759 761 769 776 779 783 789 795 798 803 808 832 960 1003 1005 1007 1065 1066 1071 1072
 3409: 34 540 619 692 771
 3410: 18 563 576 623 630 659 675 757 799 1002
 3411: 8 563 576 589 596 623 630 659 675 700 757 785 799 1002 1064 1067
 3412: 4 303 711 725 794 809 816 834
 3413: 4 303 711 725 794 809 816 819 834
 3414: 14 303 711 725 732 794 809 816 819 834
 3415: 2 50 53 57 70 84 90 96 125 138 147 946
 3416: 20 249 253 505 506 508 512 515 516 517 518 519 527 528 773 838
 3417: 5 529 558
 3418: 8 520 524 526 531 536 537 544 546 548 550 552 553 554 562 568 570 573 577 579 580 584 586 588 591 592 595 598 600 604 608 611 613 614 621 622 624 626 633 634 636 637 641 644 645 650 656 660 662 663 667 668 669 679 682 684 693 697 699 701 709 718 737 743 744 745 747 759 761 769 783 789 795 798 803 808 832 1005 1007 1065 1066 1071 1072
 3419: 26 876 880 881 884
 3420: 3 160 166 167 249 250 251 252 253 505 506 507 508 509 511 512 514 515 516 517 518 519 521 523 527 528 564 708 714 773 797 823 828 829 838 850
 3421: 5 539 593 674 685 1068
 3422: 5 583 654 666
 3423: 10 668 803 1007
 3424: 10 668 701 803 1007 1066
 3425: 11 668 701 769 789 803 1007 1066
 3426: 22 630 659 1002
 3427: 21 576 630 659 675 757 1002
 3428: 11 695 777
 3429: 16 288 308 312 314 316 322 328 332 334 340 342 344 346 351 352 355 356 358 365 368 379 384 389 390 391 393 397 407 409 411 413 416 418 419 420 421 422 424 427 431 441 447 448 457 458 459 460 462 806 964 966 968 970 974 975 1011 1012 1021 1022 1025 1085 1088 1089
 3430: 10 288 299 308 312 314 316 322 328 332 334 340 342 344 346 349 351 352 355 356 358 363 365 368 378 379 384 387 389 390 391 393 397 399 407 409 411 413 416 418 419 420 421 422 424 427 431 441 447 448 450 455 457 458 459 460 462 806 964 966 968 970 974 975 1011 1012 1021 1022 1025 1076 1085 1088 1089
 3431: 15 202 207 230
 3432: 2 55 56 63 65 75 80 93 100 113 114 122 133 142 145 148 150 153 156 291 986 987
 3433: 2 55 56 63 65 75 80 93 100 109 113 114 122 131 133 142 145 148 150 153 156 291 986 987
 3434: 6 158 672 775 790
 3435: 22 256 467 468 476 481 482 484 489 492 493 494 495 499 501 502
 3436: 33 256 464 466 467 468 470 471 472 473 475 476 477 480 481 482 483 484 485 486 488 489 490 491 492 493 494 495 497 498 499 500 501 502 504 522
 3437: 5 520 526 537 544 553 554 557 568 570 573 577 579 584 588 595 604 611 614 621 624 626 633 636 644 645 660 662 663 667 669 679 682 684 693 699 709 744 747 798 1005 1065 1071
 3438: 6 520 526 535 537 544 553 554 557 566 568 570 573 574 575 577 579 582 584 588 594 595 601 604 607 611 614 615 618 621 624 626 629 633 636 644 645 649 655 660 662 663 667 669 679 682 684 689 691 693 696 699 709 735 744 747 798 960 1003 1005 1065 1071
 3439: 6 50 53 57 69 70 84 91 96 98 125 138 139 147 946 948
 3440: 10 90 99
 3441: 6 79 90 99
 3442: 27 536 546 580 608 697 745 761 783 832
 3443: 5 54 62 87 112 115 121 1062 1063
 3444: 3 305 539 560 565 583 593 609 642 653 654 657 661 666 674 685 702 778 849 1006 1068
 3445: 8 535 540 543 547 549 555 557 559 563 566 574 575 576 582 589 590 594 596 597 601 607 612 615 617 618 619 623 629 630 632 635 643 649 655 659 664 671 675 680 681 689 691 692 696 700 735 757 771 776 779 785 799 960 1002 1003 1064 1067 1069
 3446: 13 641 808 1072
 3447: 6 520 526 531 535 537 540 543 544 547 548 549 550 552 553 554 555 557 559 562 563 566 568 570 573 574 575 576 577 579 582 584 588 589 590 594 595 596 597 598 600 601 604 607 611 612 613 614 615 617 618 619 621 622 623 624 626 629 630 632 633 634 635 636 637 641 643 644 645 649 655 656 659 660 662 663 664 667 668 669 671 675 679 680 681 682 684 689 691 692 693 696 699 700 701 709 718 735 737 743 744 747 757 759 769 771 776 779 785 789 795 798 799 803 808 960 1002 1003 1005 1007 1064 1065 1066 1067 1069 1071 1072
 3448: 5 532 628 962
 3449: 4 541 620 687 688 690 698 777
 3450: 3 532 533 541 620 628 651 665 687 688 690 698 777 962 1004
 3451: 3 276 434
 3452: 29 73 110 155 157 159 163
 3453: 15 73 94 102 110 129 152 154 155 157 159 163
 3454: 16 78 95 136
 3455: 14 266 426
 3456: 14 266 285 426
 3457: 6 492 502
 3458: 6 467 492 494 495 502
 3459: 6 305 539 560 565 583 593 642 653 654 657 661 666 674 685 702 778 849 1006 1068
 3460: 9 589 596 643 700 785 1064 1067
 3461: 5 853 876 881 884
 3462: 5 853 859 876 881 884
 3463: 19 177 178 235
 3464: 19 177 178 234 235 238 979
 3465: 19 177 178 234 235 237 238 239 979
 3466: 18 282 306 394 423 1083 1084
 3467: 17 304 366 377 976 1014 1015 1079
 3468: 1 179 198 205 231
 3469: 1 191 215
 3470: 2 188 189 191 196 201 215 224 226
 3471: 2 188 189 191 196 201 215 218 219 222 224 226 229
 3472: 2 180 187 188 189 190 191 192 196 197 199 201 202 207 209 211 215 218 219 221 222 223 224 226 227 229 230 232
 3473: 2 180 183 186 187 188 189 190 191 192 196 197 199 201 202 207 209 211 215 216 217 218 219 221 222 223 224 226 227 229 230 232 942
 3474: 1 180 183 186 187 188 189 190 191 192 196 197 199 201 202 207 209 211 215 216 217 218 219 220 221 222 223 224 226 227 228 229 230 232 941 942
 3475: 6 256 467 468 471 472 475 476 481 482 484 489 492 493 494 495 499 500 501 502
 3476: 2 256 464 466 467 468 471 472 475 476 477 481 482 484 485 489 490 491 492 493 494 495 499 500 501 502
 3477: 8 95 108 132 161
 3478: 8 4 5 6 7 9 10 11 13 15 17 18 20 22 24 28
 3479: 1 4 5 6 7 9 10 11 13 15 17 18 20 22 24 26 28 35
 3480: 3 4 5 6 7 9 10 11 13 14 15 16 17 18 20 21 22 24 26 28 29 35 36
 3481: 2 0 1 2 3 4 5 6 7 8 9 10 11 12 13 14 15 16 17 18 20 21 22 23 24 26 28 29 31 33 34 35 36 38 40 41 42 43 45 46 944 945 1073
 3482: 7 51 52 68 85 92 104 106 127 128 141 949 950 952 953 954 955 981 982 983
 3483: 6 58 59 67 951 984 1059
 3484: 1 101 156
 3485: 1 63 101 133 156
 3486: 1 55 56 63 65 75 80 93 100 101 113 114 122 133 145 148 150 153 156 291 986 987
 3487: 5 49 51 52 55 56 58 59 60 61 63 65 66 67 68 71 73 75 77 80 81 82 83 85 86 88 89 92 93 94 97 100 101 102 103 104 105 106 107 109 110 111 113 114 116 117 118 119 120 122 124 126 127 128 129 130 131 133 134 135 137 141 142 145 146 148 149 150 152 153 154 155 156 157 159 162 163 291 947 949 950 951 952 953 954 955 980 981 982 983 984 985 986 987 988 1059 1060 1061
 3488: 4 531 718 743 769 789
 3489: 11 520 526 531 537 544 553 554 568 570 573 577 579 584 611 614 621 624 626 633 636 644 645 660 662 663 667 669 679 682 684 693 699 709 718 743 744 769 789 798 1005 1065
 3490: 15 524 548 550 552 562 598 600 613 622 634 637 641 656 668 701 737 759 795 803 808 1007 1066 1072
 3491: 1 524 540 548 550 552 562 563 576 589 596 598 600 613 617 619 622 623 630 634 637 641 643 656 659 668 675 692 700 701 737 757 759 771 785 795 799 803 808 1002 1007 1064 1066 1067 1069 1072
 3492: 5 520 524 526 531 537 540 544 548 550 552 553 554 562 563 568 570 573 576 577 579 584 589 596 598 600 611 613 614 617 619 621 622 623 624 626 630 633 634 636 637 641 643 644 645 656 659 660 662 663 667 668 669 675 679 682 684 692 693 699 700 701 709 718 737 743 744 757 759 769 771 785 789 795 798 799 803 808 1002 1005 1007 1064 1065 1066 1067 1069 1072
 3493: 4 535 543 547 549 555 557 559 566 574 575 582 590 594 597 601 607 612 615 618 629 632 635 649 655 664 671 680 689 691 696 735 776 779 960 1003
 3494: 11 851 857 858 865 872 885 895
 3495: 29 852 853 854 855 856 859 860 861 863 864 866 868 870 871 873 874 875 876 877 878 880 881 883 884
 3496: 11 851 852 853 854 855 856 857 858 859 860 861 863 864 865 866 868 870 871 872 873 874 875 876 877 878 880 881 883 884 885 895
 3497: 5 240 241 244 245 246 496
 3498: 37 181 182 185
 3499: 19 181 182 185 212 225
 3500: 33 144 474 748 763 765 780 788 802 824 825 956 957 959 989 993 994 996 999 1028 1029 1030 1031 1033 1036 1037 1038 1040 1041 1042 1043 1044 1045 1047 1048 1050 1051 1052 1053 1054 1055 1057 1058
 3501: 2 835 1001
 3502: 7 720 804 1000
 3503: 9 144 158 474 513 652 672 704 705 706 710 712 717 720 722 731 748 749 756 760 762 763 765 766 775 780 787 788 790 802 804 805 810 824 825 826 827 833 835 837 842 847 956 957 958 959 989 991 992 993 994 996 997 998 999 1000 1001 1028 1029 1030 1031 1033 1034 1035 1036 1037 1038 1040 1041 1042 1043 1044 1045 1046 1047 1048 1049 1050 1051 1052 1053 1054 1055 1056 1057 1058
 3504: 11 621 633 636
 3505: 11 568 621 633 636
 3506: 16 520 537 553 554 568 573 577 579 584 611 614 621 624 626 633 636 644 660 663 667 669 679 682 684 699 744 798 1065
 3507: 17 526 544 570 645 662 693 709 1005
 3508: 8 520 526 531 535 536 537 543 544 546 547 549 553 554 555 557 559 566 568 570 573 574 575 577 579 580 582 584 586 588 590 591 592 594 595 597 601 604 607 608 611 612 614 615 618 621 624 626 629 633 635 636 644 645 649 650 655 660 662 663 664 667 669 671 679 680 682 684 689 691 693 696 697 699 709 718 735 743 744 745 747 761 769 776 779 783 789 798 832 960 1003 1005 1065 1071
 3509: 6 550 552 562 598 600 613 622 634 637 641 656 668 701 737 759 795 803 808 1007 1066 1072
 3510: 4 129 154 159
 3511: 4 269 282 293 304 306 309 320 323 324 338 359 366 367 370 374 377 383 394 395 402 405 408 412 417 423 425 432 435 436 438 444 446 452 456 740 976 977 978 1013 1014 1015 1018 1019 1020 1023 1027 1079 1083 1084 1087
 3512: 57 321 336 372 451 1010
 3513: 22 286 288 294 295 296 297 299 308 312 314 316 322 327 328 332 334 340 342 344 346 349 351 352 355 356 358 363 365 368 378 379 382 387 389 390 391 393 397 399 407 409 411 413 416 419 420 421 422 424 427 431 439 441 447 448 450 455 457 458 459 460 462 806 964 966 968 970 974 975 1011 1012 1021 1022 1025 1076 1081 1085 1088 1089 1090
 3514: 7 524 540 548 550 552 562 563 576 589 596 598 600 613 617 619 622 623 630 632 634 637 641 643 656 659 668 675 692 700 701 737 757 759 769 771 785 789 795 799 803 808 1002 1007 1064 1066 1067 1069 1072
 3515: 4 889 892
 3516: 37 470 473 486 504
 3517: 36 480 522
 3518: 37 480 488 497 498 522
 3519: 8 464 466 470 473 477 480 485 486 488 490 491 497 498 504 522
 3520: 5 464 466 470 471 472 473 475 477 480 481 485 486 488 490 491 497 498 500 504 522
 3521: 3 492 503
 3522: 3 492 493 503
 3523: 3 467 492 493 494 495 503
 3524: 3 467 492 493 494 495 502 503
 3525: 3 467 468 476 483 489 492 493 494 495 501 502 503
 3526: 17 541 587 620 676 690 695 698 777
 3527: 2 51 52 68 85 104 106 127 128 141 949 950 952 953 954 981 982 983
 3528: 8 851 857 858 879 885
 3529: 12 57 79 84 125 138 139 946
 3530: 36 98 99 115 143 151
 3531: 17 62 69 98 99 115 121 143 151
 3532: 17 57 62 69 79 84 91 98 99 115 121 125 138 139 143 151 946 948
 3533: 1 180 187 190 192 197 202 227 230
 3534: 17 179 180 187 188 189 190 192 196 197 199 201 202 207 209 211 215 218 219 221 222 223 224 226 227 229 230 232
 3535: 15 176 269 274 279 282 290 293 300 301 304 306 309 315 318 320 323 324 325 333 335 338 345 347 350 354 359 361 366 367 369 370 374 375 377 380 381 383 392 394 395 396 401 402 403 405 406 408 410 412 417 423 425 429 430 432 435 436 437 438 440 442 444 446 452 454 456 740 774 965 967 969 971 973 976 977 978 1013 1014 1015 1016 1017 1018 1019 1020 1023 1026 1027 1074 1075 1077 1078 1079 1080 1083 1084 1086 1087
 3536: 37 321 336 360 372 415 451 972 1010 1082
 3537: 5 256 467 468 476 482 484 489 492 493 494 495 499 501 502
 3538: 4 464 466 470 473 477 480 483 485 486 488 490 491 497 498 504 522
 3539: 38 520 526 537 544 553 554 570 573 577 579 584 611 614 621 624 626 633 636 644 645 660 662 663 667 669 679 682 684 693 699 709 744 798 1005 1065
 3540: 24 568 604
 3541: 20 568 588 595 604 747 1071
 3542: 19 668 743 803
 3543: 22 568 588 595 604 668 743 747 803 1071
 3544: 26 600 769 789 1007
 3545: 25 568 588 595 600 604 668 701 743 747 769 789 803 1007 1066 1071
 3546: 34 531 568 588 595 600 604 668 701 718 743 747 769 789 803 1007 1066 1071
 3547: 50 566 618 1003
 3548: 54 566 582 618 1003
 3549: 21 608 681
 3550: 21 524 536 546 548 580 586 591 592 608 650 681 697 745 761 783 832
 3551: 13 524 536 546 548 550 552 562 580 586 591 592 598 608 613 622 634 637 641 650 656 681 697 737 745 759 761 783 795 808 832 1072
 3552: 30 541 665 690 698 777
 3553: 15 534 538 542 545 578 603 605 620 686 687 688 962
 3554: 4 160 249 253 508 509 527 773 838
 3555: 11 587 695
 3556: 1 534 538 542 545 587 603 605 686 695
 3557: 1 534 538 541 542 545 578 587 603 605 620 686 687 688 690 695 698 777
 3558: 1 532 533 534 538 541 542 545 578 587 603 605 620 628 651 665 686 687 688 690 695 698 777 962 1004
 3559: 24 391 411 420 441 447 448 459 974 1012 1021 1022 1089
 3560: 17 193 194 225
 3561: 32 71 77 86 88 117 988
 3562: 12 294 297
 3563: 8 144 474 513 652 672 704 705 706 710 712 717 722 731 748 749 756 760 762 763 765 766 780 787 788 802 805 810 824 825 826 827 833 835 837 842 847 956 957 958 959 989 991 992 993 994 996 997 998 999 1001 1028 1029 1030 1031 1033 1034 1035 1036 1037 1038 1040 1041 1042 1043 1044 1045 1046 1047 1048 1049 1050 1051 1052 1053 1054 1055 1056 1057 1058
 3564: 14 158 790
 3565: 5 158 775 790 804
 3566: 5 464 466 490 491 503
 3567: 6 464 466 470 471 472 473 475 480 486 488 490 491 497 498 503 504 522
 3568: 11 602 631
 3569: 11 341 602 631 1070
 3570: 14 569 678
 3571: 14 305 341 539 556 560 565 569 583 593 602 609 631 642 653 654 657 661 666 674 678 683 685 702 703 778 841 849 1006 1068 1070
 3572: 26 525 529 551 558 585 606 610 640 646 647 658 770
 3573: 8 629 691
 3574: 10 485 490 491
 3575: 13 464 485 490 491
 3576: 10 532 533 587 628 651 665 676 695 1004
 3577: 8 224 226
 3578: 8 188 201 224 226
 3579: 8 188 196 201 224 226
 3580: 48 726 742 758 782 804 811 961 990 1032 1039
 3581: 28 464 490 491
 3582: 25 464 477 485 490 491
 3583: 28 466 500
 3584: 32 467 492 493 494 502
 3585: 15 280 285 1091
 3586: 5 280 285 1009 1091
 3587: 5 280 285 426 1009 1091
 3588: 2 254 257
 3589: 24 536 546 580 608 650 697 745 761 783 832
 3590: 14 534 538 542 545 578 603 605 686 687
 3591: 1 532 533 534 538 542 545 578 603 605 628 651 665 686 687 962 1004
 3592: 1 587 676 688
 3593: 2 532 533 534 538 542 545 578 587 603 605 628 651 665 676 686 687 688 962 1004
 3594: 2 572 599 648 695 963
 3595: 3 561 571 572 581 599 616 638 648 695 812 963
 3596: 7 19 25 27 28 30 32 37 39 44
 3597: 13 652 672 704 760 766 826 827 833 835 837 958 1001
 3598: 10 144 474 513 652 672 704 706 710 712 717 722 731 748 749 756 760 762 763 765 766 780 787 788 802 810 824 825 826 827 833 835 837 842 847 956 957 958 959 989 991 992 993 994 996 997 998 999 1001 1028 1029 1030 1031 1033 1034 1035 1036 1037 1038 1040 1041 1042 1043 1044 1045 1046 1047 1048 1049 1050 1051 1052 1053 1054 1055 1056 1057 1058
 3599: 17 144 158 474 513 652 672 704 706 710 712 717 722 731 748 749 756 760 762 763 765 766 775 780 787 788 790 802 810 824 825 826 827 833 835 837 842 847 956 957 958 959 989 991 992 993 994 996 997 998 999 1001 1028 1029 1030 1031 1033 1034 1035 1036 1037 1038 1040 1041 1042 1043 1044 1045 1046 1047 1048 1049 1050 1051 1052 1053 1054 1055 1056 1057 1058
 3600: 25 144 158 474 513 652 672 704 706 710 712 717 722 731 748 749 756 760 762 763 765 766 775 780 787 788 790 802 804 810 824 825 826 827 833 835 837 842 847 956 957 958 959 989 991 992 993 994 996 997 998 999 1001 1028 1029 1030 1031 1033 1034 1035 1036 1037 1038 1040 1041 1042 1043 1044 1045 1046 1047 1048 1049 1050 1051 1052 1053 1054 1055 1056 1057 1058
 3601: 1 721 753
 3602: 6 662 1005
 3603: 6 526 645 662 1005
 3604: 17 687 962
 3605: 12 578 687 688 962
 3606: 22 5 6 7 9 10 11 13 15 18 20 22
 3607: 11 5 6 7 9 10 11 13 15 17 18 20 22
 3608: 4 50 53 70 96 99 115 138 147
 3609: 8 57 79 84 91 125 139 946 948
 3610: 7 50 53 57 70 79 84 91 96 99 115 125 138 139 147 946 948
 3611: 2 50 53 57 69 70 79 84 91 96 98 99 115 125 138 139 147 946 948
 3612: 2 50 53 54 57 62 64 69 70 74 79 84 87 90 91 95 96 98 99 112 115 121 123 125 138 139 140 143 147 151 298 946 948 1062 1063
 3613: 4 73 78 81 94 102 110 129 134 136 152 154 155 157 159 162 163 980
 3614: 2 338 402 405 1023
 3615: 5 179 183 186 215 217 942
 3616: 5 179 183 186 191 215 217 942
 3617: 2 289 310
 3618: 2 144 474 672 706 710 712 717 731 748 749 756 762 763 765 780 787 788 802 810 824 825 833 835 842 847 956 957 959 989 991 992 993 994 996 997 998 999 1001 1028 1029 1030 1031 1033 1034 1035 1036 1037 1038 1040 1041 1042 1043 1044 1045 1046 1047 1048 1049 1050 1051 1052 1053 1054 1055 1056 1057 1058
 3619: 4 724 726 742 758 768 782 792 800 811 961 990 1032 1039
 3620: 2 144 158 474 513 652 672 704 705 706 707 710 712 717 722 724 726 731 736 742 748 749 756 758 760 762 763 765 766 768 772 775 780 782 787 788 790 791 792 800 802 805 810 811 820 824 825 826 827 833 835 837 842 847 956 957 958 959 961 989 990 991 992 993 994 996 997 998 999 1001 1028 1029 1030 1031 1032 1033 1034 1035 1036 1037 1038 1039 1040 1041 1042 1043 1044 1045 1046 1047 1048 1049 1050 1051 1052 1053 1054 1055 1056 1057 1058
 3621: 2 741 804
 3622: 4 166 167 511 564 797
 3623: 2 166 167 507 511 564 797 850
 3624: 10 600 668 1007
 3625: 15 701 803 1066
 3626: 10 520 524 526 531 536 537 544 546 548 553 554 568 570 573 577 579 580 584 586 588 591 592 595 600 604 608 611 614 621 624 626 633 636 644 645 650 660 662 663 667 668 669 679 681 682 684 693 697 699 701 709 718 743 744 745 747 761 769 783 789 798 803 832 1005 1007 1065 1066 1071
 3627: 12 613 641 737 808 1072
 3628: 8 562 598 613 634 641 656 737 795 808 1072
 3629: 9 540 550 552 562 563 576 589 596 598 613 617 619 622 623 630 632 634 637 641 643 656 659 675 692 700 737 757 759 771 785 795 799 808 1002 1064 1067 1069 1072
 3630: 12 520 524 526 531 536 537 540 544 546 548 550 552 553 554 562 563 568 570 573 576 577 579 580 584 586 588 589 591 592 595 596 598 600 604 608 611 613 614 617 619 621 622 623 624 626 630 632 633 634 636 637 641 643 644 645 650 656 659 660 662 663 667 668 669 675 679 681 682 684 692 693 697 699 700 701 709 718 737 743 744 745 747 757 759 761 769 771 783 785 789 795 798 799 803 808 832 1002 1005 1007 1064 1065 1066 1067 1069 1071 1072
 3631: 9 533 628 651 695 1004
 3632: 9 532 533 541 628 651 665 690 695 698 777 1004
 3633: 9 532 533 534 538 541 542 545 603 605 628 651 665 690 695 698 777 1004
 3634: 32 578 620 687 688 962
 3635: 2 581 648 812
 3636: 2 561 581 648 812
 3637: 13 571 616
 3638: 12 561 571 581 616 648 812
 3639: 9 532 533 534 538 541 542 545 561 571 578 581 587 603 605 616 620 628 648 651 665 676 686 687 688 690 695 698 777 812 962 1004
 3640: 14 572 599 638 963
 3641: 4 520 524 526 530 531 532 533 534 535 536 537 538 540 541 542 543 544 545 546 547 548 549 550 552 553 554 555 557 559 561 562 563 566 568 570 571 572 573 574 575 576 577 578 579 580 581 582 584 586 587 588 589 590 591 592 594 595 596 597 598 599 600 601 603 604 605 607 608 611 612 613 614 615 616 617 618 619 620 621 622 623 624 626 628 629 630 632 633 634 635 636 637 638 641 643 644 645 648 649 650 651 655 656 659 660 662 663 664 665 667 668 669 671 673 675 676 679 680 681 682 684 686 687 688 689 690 691 692 693 695 696 697 698 699 700 701 709 718 735 737 743 744 745 747 757 759 761 769 771 776 777 779 783 785 789 795 798 799 803 808 812 832 960 962 963 1002 1003 1004 1005 1007 1064 1065 1066 1067 1069 1071 1072
 3642: 4 520 524 526 530 531 532 533 534 535 536 537 538 540 541 542 543 544 545 546 547 548 549 550 552 553 554 555 557 559 561 562 563 566 567 568 570 571 572 573 574 575 576 577 578 579 580 581 582 584 586 587 588 589 590 591 592 594 595 596 597 598 599 600 601 603 604 605 607 608 611 612 613 614 615 616 617 618 619 620 621 622 623 624 626 627 628 629 630 632 633 634 635 636 637 638 639 641 643 644 645 648 649 650 651 655 656 659 660 662 663 664 665 667 668 669 670 671 673 675 676 679 680 681 682 684 686 687 688 689 690 691 692 693 694 695 696 697 698 699 700 701 709 718 735 737 743 744 745 747 757 759 761 767 769 771 776 777 779 783 785 789 795 798 799 803 808 812 832 960 962 963 1002 1003 1004 1005 1007 1064 1065 1066 1067 1069 1071 1072
 3643: 3 520 524 526 530 531 532 533 534 535 536 537 538 540 541 542 543 544 545 546 547 548 549 550 552 553 554 555 557 559 561 562 563 566 567 568 570 571 572 573 574 575 576 577 578 579 580 581 582 584 586 587 588 589 590 591 592 594 595 596 597 598 599 600 601 603 604 605 607 608 611 612 613 614 615 616 617 618 619 620 621 622 623 624 626 627 628 629 630 632 633 634 635 636 637 638 639 641 643 644 645 648 649 650 651 655 656 659 660 662 663 664 665 667 668 669 670 671 673 675 676 679 680 681 682 684 686 687 688 689 690 691 692 693 694 695 696 697 698 699 700 701 709 718 735 737 743 744 745 747 757 759 761 764 767 769 771 776 777 779 783 785 789 795 798 799 803 808 812 832 960 962 963 1002 1003 1004 1005 1007 1064 1065 1066 1067 1069 1071 1072
 3644: 3 6 17 24
 3645: 3 6 10 17 18 24
 3646: 36 168 169 258 260 261 262 263 264 265 266 267 268 270 271 272 275 277 278 280 281 284 285 287 289 310 319 330 357 400 426 445 818 943 1008 1009 1091 1092
 3647: 15 168 169 176 258 260 261 262 263 264 265 266 267 268 269 270 271 272 274 275 276 277 278 279 280 281 282 284 285 286 287 288 289 290 293 294 295 296 297 299 300 301 304 306 308 309 310 311 312 313 314 315 316 317 318 319 320 321 322 323 324 325 326 327 328 329 330 331 332 333 334 335 336 337 338 339 340 342 343 344 345 346 347 348 349 350 351 352 353 354 355 356 357 358 359 360 361 362 363 364 365 366 367 368 369 370 371 372 373 374 375 376 377 378 379 380 381 382 383 384 385 387 389 390 391 392 393 394 395 396 397 398 399 400 401 402 403 404 405 406 407 408 409 410 411 412 413 414 415 416 417 418 419 420 421 422 423 424 425 426 427 428 429 430 431 432 433 434 435 436 437 438 439 440 441 442 443 444 445 446 447 448 449 450 451 452 453 454 455 456 457 458 459 460 461 462 677 740 774 806 818 943 964 965 966 967 968 969 970 971 972 973 974 975 976 977 978 1008 1009 1010 1011 1012 1013 1014 1015 1016 1017 1018 1019 1020 1021 1022 1023 1024 1025 1026 1027 1074 1075 1076 1077 1078 1079 1080 1081 1082 1083 1084 1085 1086 1087 1088 1089 1090 1091 1092
 3648: 3 724 792 804
 3649: 6 144 158 474 513 652 672 704 705 706 707 710 712 717 722 724 731 736 741 748 749 756 760 762 763 765 766 768 772 775 780 787 788 790 791 792 800 802 804 805 810 820 824 825 826 827 833 835 837 842 847 956 957 958 959 989 991 992 993 994 996 997 998 999 1001 1028 1029 1030 1031 1033 1034 1035 1036 1037 1038 1040 1041 1042 1043 1044 1045 1046 1047 1048 1049 1050 1051 1052 1053 1054 1055 1056 1057 1058
 3650: 14 727 739 750 781 822 844 846
 3651: 13 727 733 739 750 781 822 843 844 846
 3652: 32 464 466 470 471 472 473 475 477 480 483 485 486 488 490 491 497 498 500 503 504 522
 3653: 6 520 524 526 531 537 540 544 548 550 552 553 554 562 563 568 570 573 576 577 579 584 588 589 595 596 598 600 604 611 613 614 617 619 621 622 623 624 626 630 632 633 634 636 637 641 643 644 645 656 659 660 662 663 667 668 669 675 679 682 684 692 693 699 700 701 709 718 737 743 744 747 757 759 769 771 785 789 795 798 799 803 808 1002 1005 1007 1064 1065 1066 1067 1069 1071 1072
 3654: 15 532 628 688
 3655: 3 532 533 628 651 688 1004
 3656: 3 532 533 628 651 688 962 1004
 3657: 35 532 533 628 651 665 688 962 1004
 3658: 4 572 578 599 687 963
 3659: 5 534 538 542 545 572 578 599 603 605 686 687 963
 3660: 20 865 872 887 888 889 892 895
 3661: 11 71 77 88
 3662: 6 50 53 57 69 70 96 98 147 946
 3663: 6 50 53 57 69 70 84 91 96 98 125 139 147 946 948
 3664: 1 50 53 54 57 62 64 69 70 73 74 78 79 81 84 90 91 94 96 98 99 102 110 115 121 123 125 129 134 136 138 139 140 143 147 151 152 154 155 157 159 161 162 163 298 946 948 980
 3665: 6 50 53 54 57 62 64 69 70 73 74 78 79 81 84 87 90 91 94 95 96 98 99 102 110 112 115 121 123 125 129 134 136 138 139 140 143 147 151 152 154 155 157 159 161 162 163 298 946 948 980 1062 1063
 3666: 7 520 537 554 577 579 584 611 614 624 626 644 660 663 667 669 679 682 684 744 798 1065
 3667: 5 553 573 699
 3668: 2 181 182 185 225
 3669: 26 581 638
 3670: 29 616 812
 3671: 10 50 53 57 69 70 79 84 90 91 96 125 138 139 147 946 948
 3672: 10 566 582 618
 3673: 5 575 1003
 3674: 3 535 540 543 547 549 555 557 559 563 566 574 575 576 582 589 590 594 596 597 600 601 607 612 615 617 618 619 623 629 630 632 635 643 649 655 659 664 668 671 675 680 689 691 692 696 700 701 735 757 769 771 776 779 785 789 799 803 960 1002 1003 1007 1064 1066 1067 1069
 3675: 10 534 538 542 545 578 603 605 687 688
 3676: 29 532 533 534 538 542 545 578 603 605 628 651 665 687 688 962 1004
 3677: 28 561 571 581 587 616 638 648 676 686 695 812
 3678: 8 851 852 853 854 855 856 857 858 859 860 861 862 863 864 865 866 867 868 869 870 871 872 873 874 875 876 877 878 881 882 883 884 885 886 887 888 889 890 891 892 893 894 895 896 897 898
 3679: 14 607 691 696
 3680: 20 607 629 691 696
 3681: 18 535 566 574 575 582 594 601 607 618 629 691 696 1003
 3682: 11 535 557 566 574 575 582 594 601 607 615 618 629 649 655 689 691 696 735 1003
 3683: 13 543 547 549 555 559 590 597 612 635 664 671 680 776 779 960
 3684: 30 668 681 803
 3685: 21 600 668 681 803 1007
 3686: 11 600 668 681 701 803 1007 1066
 3687: 18 288 316 332 334 352 355 358 368 391 393 411 420 431 441 447 448 459 460 974 1012 1021 1022 1025 1088 1089
 3688: 16 288 316 332 334 352 355 358 368 391 393 411 420 431 441 447 448 459 460 974 1012 1021 1022 1025 1085 1088 1089
 3689: 18 314 340 344 356 365 379 389 390 397 413 419 424 457 966 968 970 975
 3690: 13 84 139
 3691: 19 84 125 139
 3692: 21 69 98 143 151
 3693: 10 50 53 57 69 70 84 90 96 98 99 115 125 138 139 143 147 151 946
 3694: 12 50 53 57 69 70 84 90 91 96 98 99 115 125 138 139 143 147 151 946 948
 3695: 13 54 62 87 95 112 121 1062 1063
 3696: 16 50 53 54 57 62 69 70 74 79 84 87 90 91 95 96 98 99 112 115 121 125 138 139 140 143 147 151 298 946 948 1062 1063
 3697: 2 470 471 472 473 475 480 483 486 488 497 498 500 504 522
 3698: 5 0 1 2 3 12
 3699: 5 0 1 2 3 12 31 33 34 38 40 43 46
 3700: 10 0 1 2 3 8 12 23 31 33 34 38 40 42 43 46 944 945
 3701: 2 719 723 727 728 730 733 734 738 739 746 750 751 752 755 781 793 796 807 817 821 822 830 831 836 840 843 844 845 846 995
 3702: 14 641 656 1072
 3703: 16 622 641 656 808 1072
 3704: 3 524 548 550 552 562 598 600 613 622 634 637 641 656 668 681 701 737 759 769 789 795 803 808 1007 1066 1072
 3705: 7 534 538 542 545 603 605 686 695
 3706: 7 534 538 541 542 545 578 603 605 620 686 687 688 690 695 698 777
 3707: 9 50 53 54 57 62 64 69 70 72 74 76 78 79 84 87 90 91 95 96 98 99 112 115 121 123 125 132 136 138 139 140 143 147 151 161 298 946 948 1062 1063
 3708: 6 50 53 54 57 62 64 69 70 72 73 74 76 78 79 81 84 87 90 91 94 95 96 98 99 102 110 112 115 121 123 125 129 132 134 136 138 139 140 143 147 151 152 154 155 157 159 161 162 163 298 946 948 980 1062 1063
 3709: 2 544 570 645 662 1005
 3710: 1 803 1007 1066
 3711: 1 701 803 1007 1066
 3712: 1 524 540 548 550 552 562 563 576 589 596 598 600 613 617 619 622 623 630 634 637 641 643 656 659 668 675 692 700 701 737 757 759 769 771 785 789 795 799 803 808 1002 1007 1064 1066 1067 1072
 3713: 45 532 533 628 651 665 688 1004
 3714: 1 561 616 648
 3715: 1 571 581 812
 3716: 8 561 571 581 587 616 648 676 695 812
 3717: 3 532 533 534 538 542 545 561 571 578 581 587 603 605 616 628 648 651 665 676 686 687 688 695 812 962 1004
 3718: 7 288 316 332 334 352 358 368 391 420 431 441 459 974 1089
 3719: 2 411 1012 1088
 3720: 2 411 460 1012 1088
 3721: 3 288 316 332 334 352 358 368 391 411 420 431 441 459 460 974 1012 1088 1089
 3722: 3 288 312 314 316 322 328 332 334 340 342 344 346 351 352 355 356 358 365 368 379 389 390 391 393 397 407 411 413 416 419 420 421 422 424 427 431 441 447 448 457 458 459 460 806 964 966 968 970 974 975 1011 1012 1021 1022 1025 1085 1088 1089
 3723: 3 71 77 117 947
 3724: 1 57 79 91 125 946 948
 3725: 18 536 546 580 586 591 592 608 697 745 761 783 832
 3726: 7 571 812
 3727: 7 561 571 648 812
 3728: 12 581 616 638
 3729: 19 179 188 189 191 196 201 215 221 223 224 226 232
 3730: 1 54 95
 3731: 19 615 649 655 689 691 696 735
 3732: 10 520 526 531 535 536 537 543 544 546 547 549 553 554 555 557 559 566 568 570 573 574 575 577 579 580 582 584 586 588 590 591 592 594 595 597 601 604 607 608 611 612 614 615 618 621 624 626 629 633 635 636 644 645 649 650 655 660 662 663 664 667 669 671 679 680 681 682 684 689 691 693 696 697 699 709 718 735 743 744 745 747 761 776 779 783 798 832 960 1003 1005 1065 1071
 3733: 10 668 769 803
 3734: 12 701 789 1066
 3735: 10 532 533 534 538 541 542 545 561 578 587 603 605 616 620 628 638 648 651 665 676 686 687 688 690 695 698 777 812 962 1004
 3736: 12 572 581 599 963
 3737: 10 532 533 534 538 541 542 545 561 572 578 581 587 599 603 605 616 620 628 638 648 651 665 676 686 687 688 690 695 698 777 812 962 963 1004
 3738: 5 644 663
 3739: 5 537 577 579 611 624 626 644 660 663 669 679 682 744 798 1065
 3740: 5 520 537 553 577 579 611 624 626 644 660 663 667 669 679 682 744 798 1065
 3741: 7 554 584 614 684
 3742: 5 568 743
 3743: 12 568 668 743 803
 3744: 5 520 531 537 553 554 568 573 577 579 584 588 595 600 604 611 614 624 626 633 636 644 660 663 667 668 669 679 682 684 699 701 718 743 744 747 769 789 798 803 1007 1065 1066 1071
 3745: 12 596 785 1064
 3746: 12 596 700 785 1064 1067
 3747: 5 533 651 665 777 1004
 3748: 6 532 533 628 651 665 777 1004
 3749: 5 541 587 676 690 695 698
 3750: 31 54 64 78 123 136
 3751: 3 16 26 36
 3752: 3 14 16 21 26 29 36
 3753: 3 14 16 19 21 26 29 36 37 44
 3754: 6 25 27 28 30 32 39
 3755: 3 25 27 28 30 32 35 39
 3756: 11 335 347 354 965 1017 1026 1075 1077 1080
 3757: 3 739 822
 3758: 5 305 341 525 529 539 551 556 558 560 565 583 585 593 602 609 610 631 640 642 646 647 653 654 657 661 666 674 683 685 703 770 778 841 849 1006 1068 1070
 3759: 6 305 341 525 529 539 551 556 558 560 565 583 585 593 602 606 609 610 631 640 642 646 647 653 654 657 658 661 666 674 678 683 685 703 770 778 841 849 1006 1068 1070
 3760: 21 569 702
 3761: 19 587 648
 3762: 11 853 866 874 876 880 881 884
 3763: 11 853 859 866 874 876 880 881 884
 3764: 4 324 408 417 425 1013 1027
 3765: 20 180 197
 3766: 4 180 190 197
 3767: 1 50 53 57 62 69 70 79 84 87 90 91 96 98 99 112 115 121 125 138 139 147 946 948 1062 1063
 3768: 2 144 474 513 706 710 712 717 722 731 748 749 756 762 763 765 775 780 787 788 802 810 824 825 842 847 956 957 959 989 991 992 993 994 996 997 998 999 1028 1029 1030 1031 1033 1034 1035 1036 1037 1038 1040 1041 1042 1043 1044 1045 1046 1047 1048 1049 1050 1051 1052 1053 1054 1055 1056 1057 1058
 3769: 2 158 652 672 704 760 766 790 826 827 837 958
 3770: 2 535 543 547 549 555 557 559 566 574 575 582 590 594 597 601 607 612 615 618 629 635 649 655 664 671 680 689 691 696 735 769 776 779 960 1003
 3771: 2 520 526 531 535 536 537 543 544 546 547 549 553 554 555 557 559 566 568 570 573 574 575 577 579 580 582 584 586 588 590 591 592 594 595 597 601 604 607 608 611 612 614 615 618 621 624 626 629 633 635 636 644 645 649 650 655 660 662 663 664 667 669 671 679 680 682 684 689 691 693 696 697 699 709 718 735 743 744 745 747 761 769 776 779 783 798 832 960 1003 1005 1065 1071
 3772: 10 541 620 665 690 698 777
 3773: 8 532 533 534 538 541 542 545 587 603 605 620 628 651 665 676 686 690 695 698 777 1004
 3774: 6 532 533 534 538 541 542 545 572 587 599 603 605 620 628 651 665 676 686 690 695 698 777 962 963 1004
 3775: 3 308 312 351 407 409 462 1011
 3776: 3 308 312 328 351 407 409 416 422 458 462 964 1011
 3777: 4 308 312 328 346 351 407 409 416 421 422 458 462 964 1011
 3778: 12 609 703
 3779: 12 305 560 609 653 657 661 703 778 1006
 3780: 30 520 524 526 531 535 537 540 543 544 547 548 549 550 552 553 554 555 557 559 562 563 566 568 570 573 574 575 576 577 579 582 584 588 589 590 594 595 596 597 598 600 601 607 611 612 613 614 615 617 618 619 621 622 623 624 626 629 630 632 633 634 635 636 637 641 643 644 645 649 655 656 659 660 662 663 664 667 668 669 671 675 679 680 682 684 689 691 692 693 696 699 700 701 709 718 735 737 743 744 747 757 759 769 771 776 779 785 789 795 798 799 803 808 960 1002 1003 1005 1007 1064 1065 1066 1067 1069 1071 1072
 3781: 25 520 524 526 531 535 536 537 540 543 544 546 547 548 549 550 552 553 554 555 557 559 562 563 566 568 570 573 574 575 576 577 579 580 582 584 586 588 589 590 591 592 594 595 596 597 598 600 601 607 608 611 612 613 614 615 617 618 619 621 622 623 624 626 629 630 632 633 634 635 636 637 641 643 644 645 649 650 655 656 659 660 662 663 664 667 668 669 671 675 679 680 682 684 689 691 692 693 696 697 699 700 701 709 718 735 737 743 744 745 747 757 759 761 769 771 776 779 783 785 789 795 798 799 803 808 832 960 1002 1003 1005 1007 1064 1065 1066 1067 1069 1071 1072
 3782: 2 144 474 513 706 707 710 712 717 722 731 736 748 749 756 762 763 765 772 780 787 788 791 802 810 820 824 825 842 847 956 957 959 989 991 992 993 994 996 997 998 999 1028 1029 1030 1031 1033 1034 1035 1036 1037 1038 1040 1041 1042 1043 1044 1045 1046 1047 1048 1049 1050 1051 1052 1053 1054 1055 1056 1057 1058
 3783: 7 144 158 474 513 652 672 704 706 707 710 712 717 722 731 736 748 749 756 760 762 763 765 766 772 775 780 787 788 790 791 802 810 820 824 825 826 827 837 842 847 956 957 958 959 989 991 992 993 994 996 997 998 999 1028 1029 1030 1031 1033 1034 1035 1036 1037 1038 1040 1041 1042 1043 1044 1045 1046 1047 1048 1049 1050 1051 1052 1053 1054 1055 1056 1057 1058
 3784: 14 557 588 595 747 1071
 3785: 13 604 608 650
 3786: 11 543 547 549 555 559 590 597 604 608 612 635 650 664 671 680 776 779
 3787: 12 535 543 547 549 555 557 559 566 574 575 582 588 590 594 595 597 601 604 607 608 612 615 618 629 635 649 650 655 664 671 680 689 691 696 735 747 776 779 960 1003 1071
 3788: 12 520 526 531 535 537 543 544 547 549 553 554 555 557 559 566 568 570 573 574 575 577 579 582 584 588 590 594 595 597 600 601 604 607 608 611 612 614 615 618 621 624 626 629 633 635 636 644 645 649 650 655 660 662 663 664 667 668 669 671 679 680 682 684 689 691 693 696 699 701 709 718 735 743 744 747 769 776 779 789 798 803 960 1003 1005 1007 1065 1066 1071
 3789: 12 536 546 550 552 562 580 586 591 592 598 613 622 634 637 641 656 697 737 745 759 761 783 795 808 832 1072
 3790: 12 524 536 546 548 550 552 562 580 586 591 592 598 613 622 634 637 641 656 697 737 745 759 761 783 795 808 832 1072
 3791: 19 532 533 534 538 542 545 572 599 603 605 628 651 665 686 962 963 1004
 3792: 24 381 973
 3793: 1 537 554 577 579 584 611 614 624 644 660 663 679 682 684 744 798 1065
 3794: 1 790 804
 3795: 4 746 786 814 839
 3796: 2 746 786 814 817 839
 3797: 2 719 723 727 728 730 733 734 738 739 746 750 751 752 755 781 786 793 796 814 817 821 822 830 831 836 839 840 843 844 845 846
 3798: 2 719 723 727 728 730 733 734 738 739 746 750 751 752 754 755 781 786 793 796 814 817 821 822 830 831 836 839 840 843 844 845 846
 3799: 4 609 778
 3800: 4 560 609 778
 3801: 6 560 609 661 778
 3802: 6 560 609 653 661 778 1006
 3803: 6 305 560 609 653 661 778 1006
 3804: 8 525 551 569 610 640 646 647 702 770
 3805: 2 305 525 539 551 560 565 569 583 593 609 610 640 642 646 647 653 654 657 661 666 674 685 702 770 778 849 1006 1068
 3806: 7 341 556 585 602 631 683 1070
 3807: 7 558 841
 3808: 4 529 558 841
 3809: 4 341 529 556 558 585 602 631 683 841 1070
 3810: 2 305 341 525 529 539 551 556 558 560 565 569 583 585 593 602 609 610 631 640 642 646 647 653 654 657 661 666 674 683 685 702 770 778 841 849 1006 1068 1070
 3811: 3 606 658 678 703
 3812: 3 520 526 531 537 544 553 554 570 573 577 579 584 611 614 621 624 626 633 636 644 645 660 662 663 667 669 679 682 684 693 699 709 718 744 798 1005 1065
 3813: 8 557 743
 3814: 9 568 588 595 604 668 681 747 803 1071
 3815: 2 557 568 588 595 604 668 681 743 747 803 1071
 3816: 2 557 568 588 595 604 668 681 743 747 769 789 803 1071
 3817: 4 520 526 531 537 544 553 554 557 568 570 573 577 579 584 588 595 604 611 614 621 624 626 633 636 644 645 660 662 663 667 668 669 679 681 682 684 693 699 709 718 743 744 747 769 789 798 803 1005 1065 1071
 3818: 4 520 526 531 537 544 553 554 557 568 570 573 577 579 584 588 595 604 611 614 621 624 626 633 636 644 645 660 662 663 667 668 669 679 681 682 684 693 699 701 709 718 743 744 747 769 789 798 803 1005 1065 1066 1071
 3819: 4 520 526 531 537 544 553 554 557 568 570 573 577 579 584 588 595 600 604 611 614 621 624 626 633 636 644 645 660 662 663 667 668 669 679 681 682 684 693 699 701 709 718 743 744 747 769 789 798 803 1005 1007 1065 1066 1071
 3820: 7 536 546 550 580 586 591 592 608 650 697 745 759 761 783 832
 3821: 7 524 536 546 548 550 580 586 591 592 608 650 697 745 759 761 783 832
 3822: 4 520 524 526 531 536 537 544 546 548 550 553 554 557 568 570 573 577 579 580 584 586 588 591 592 595 600 604 608 611 614 621 624 626 633 636 644 645 650 660 662 663 667 668 669 679 681 682 684 693 697 699 701 709 718 743 744 745 747 759 761 769 783 789 798 803 832 1005 1007 1065 1066 1071
 3823: 11 613 641 737 1072
 3824: 13 656 808
 3825: 12 622 656 808
 3826: 7 543 547 549 552 555 559 562 590 597 598 612 613 622 634 635 637 641 656 664 680 737 776 779 795 808 1072
 3827: 2 543 547 549 552 555 559 562 590 597 598 612 613 622 634 635 637 641 656 664 671 680 737 776 779 795 808 960 1072
 3828: 4 520 524 526 531 536 537 543 544 546 547 548 549 550 552 553 554 555 557 559 562 568 570 573 577 579 580 584 586 588 590 591 592 595 597 598 600 604 608 611 612 613 614 621 622 624 626 633 634 635 636 637 641 644 645 650 656 660 662 663 664 667 668 669 671 679 680 681 682 684 693 697 699 701 709 718 737 743 744 745 747 759 761 769 776 779 783 789 795 798 803 808 832 960 1005 1007 1065 1066 1071 1072
 3829: 5 623 659
 3830: 5 576 623 659 675 757
 3831: 4 576 623 659 675 757 799
 3832: 7 520 524 526 531 536 537 540 543 544 546 547 548 549 550 552 553 554 555 557 559 562 563 568 570 573 576 577 579 580 584 586 588 589 590 591 592 595 596 597 598 600 604 608 611 612 613 614 617 619 621 622 623 624 626 630 632 633 634 635 636 637 641 643 644 645 650 656 659 660 662 663 664 667 668 669 671 675 679 680 681 682 684 692 693 697 699 700 701 709 718 737 743 744 745 747 757 759 761 769 771 776 779 783 785 789 795 798 799 803 808 832 960 1002 1005 1007 1064 1065 1066 1067 1069 1071 1072
 3833: 6 566 582 601 618 1003
 3834: 5 581 638 648
 3835: 4 561 581 638 648
 3836: 12 532 533 541 561 571 581 587 616 628 638 648 651 665 676 690 695 698 777 812 1004
 3837: 16 534 538 603 605 686
 3838: 10 534 538 578 603 605 686 687 688
 3839: 5 532 533 534 538 541 561 571 578 581 587 603 605 616 628 638 648 651 665 676 686 687 688 690 695 698 777 812 1004
 3840: 10 532 533 534 538 541 561 571 578 581 587 603 605 616 620 628 638 648 651 665 676 686 687 688 690 695 698 777 812 962 1004
 3841: 4 318 361 375 403 437 440 1016 1086
 3842: 2 288 314 316 322 332 334 340 342 344 352 356 358 365 368 379 389 390 391 393 397 411 413 419 420 424 427 431 441 447 448 457 459 460 806 966 968 970 974 975 1012 1021 1022 1025 1085 1088 1089
 3843: 16 115 143 151
 3844: 4 50 53 70 74 96 115 140 143 147 151
 3845: 6 79 98
 3846: 6 57 79 98 946
 3847: 7 91 125 139 948
 3848: 4 50 53 57 70 74 79 84 91 96 98 115 125 138 139 140 143 147 151 946 948
 3849: 12 50 53 57 70 74 79 84 90 91 96 98 99 115 125 138 139 140 143 147 151 946 948
 3850: 4 50 53 54 57 62 69 70 74 79 84 87 90 91 95 96 98 99 112 115 121 125 138 139 140 143 147 151 161 946 948 1062 1063
 3851: 4 64 72 123
 3852: 4 50 53 54 57 62 64 69 70 72 74 79 84 87 90 91 95 96 98 99 112 115 121 123 125 138 139 140 143 147 151 161 946 948 1062 1063
 3853: 5 50 53 54 57 62 64 69 70 72 74 79 84 87 90 91 95 96 98 99 112 115 121 123 125 138 139 140 143 147 151 161 298 946 948 1062 1063
 3854: 12 50 53 54 57 62 64 69 70 72 74 78 79 84 87 90 91 95 96 98 99 112 115 121 123 125 136 138 139 140 143 147 151 161 298 946 948 1062 1063
 3855: 24 50 53 54 57 62 64 69 70 72 73 74 78 79 81 84 87 90 91 94 95 96 98 99 102 110 112 115 121 123 125 129 134 136 138 139 140 143 147 151 152 154 155 157 159 161 162 163 298 946 948 980 1062 1063
 3856: 17 280 285 426 1091
 3857: 3 144 158 474 513 706 710 712 717 722 731 748 749 756 762 763 765 775 780 787 788 790 802 804 810 824 825 842 847 956 957 959 989 991 992 993 994 996 997 998 999 1028 1029 1030 1031 1033 1034 1035 1036 1037 1038 1040 1041 1042 1043 1044 1045 1046 1047 1048 1049 1050 1051 1052 1053 1054 1055 1056 1057 1058
 3858: 21 742 782
 3859: 1 540 563 576 589 596 619 623 630 643 659 675 692 700 757 771 785 799 1002 1064 1067 1069
 3860: 3 524 540 548 550 552 562 563 576 589 596 598 613 617 619 622 623 630 634 637 641 643 656 659 675 692 700 737 757 759 771 785 795 799 808 1002 1064 1067 1069 1072
 3861: 4 50 53 57 69 70 74 79 84 90 91 96 98 99 125 138 139 140 143 147 151 298 946 948
 3862: 4 50 53 54 57 62 69 70 74 79 84 87 90 91 96 98 99 112 121 125 138 139 140 143 147 151 298 946 948 1062 1063
 3863: 4 64 78 115 123 136
 3864: 9 520 554 584 614 644 667 684
 3865: 11 663 669
 3866: 32 563 659
 3867: 32 563 576 659 675 757
 3868: 4 557 604 960
 3869: 6 4 6 7 11 13 15
 3870: 16 719 734 845
 3871: 18 532 533 534 538 541 542 545 561 571 578 581 587 603 605 616 620 628 638 648 651 665 676 686 687 688 690 695 698 777 812 1004
 3872: 15 908 917
 3873: 15 903 907 908 917
 3874: 8 188 196 201
 3875: 8 188 189 196 201
 3876: 6 483 484 499
 3877: 4 467 468 476 481 483 484 489 492 493 494 495 499 501 502
 3878: 5 464 466 467 468 470 471 472 473 475 476 477 480 481 483 484 485 486 488 489 490 491 492 493 494 495 497 498 499 500 501 502 504 522
 3879: 8 464 466 467 468 470 471 472 473 475 476 477 480 481 483 484 485 486 488 489 490 491 492 493 494 495 497 498 499 500 501 502 503 504 522
 3880: 9 534 538 542 545 572 578 599 603 605 686 963
 3881: 10 50 53 54 57 62 69 70 74 79 84 87 90 91 96 98 99 112 121 125 138 139 140 143 147 151 946 948 1062 1063
 3882: 1 305 702
 3883: 5 560 653 657 661 778 1006
 3884: 1 341 556 560 602 609 631 653 657 661 683 703 778 841 1006 1070
 3885: 1 341 539 556 560 565 583 593 602 609 631 642 653 654 657 661 666 674 683 685 703 778 841 849 1006 1068 1070
 3886: 1 540 700 1067
 3887: 1 540 589 596 700 1064 1067
 3888: 1 862 867 869 882 886 894 896 897
 3889: 1 203 206 388
 3890: 4 84 90 139
 3891: 4 50 53 57 70 84 90 96 138 139 147 946
 3892: 26 50 53 57 70 84 90 96 125 138 139 147 946
 3893: 4 477 485 490 491 500
 3894: 10 520 524 526 531 535 537 540 544 548 550 552 553 554 557 562 563 566 568 570 573 574 575 576 577 579 582 584 588 589 594 595 596 598 600 601 607 611 613 614 615 617 618 619 621 622 623 624 626 629 630 632 633 634 636 637 641 643 644 645 649 655 656 659 660 662 663 667 668 669 675 679 682 684 689 691 692 693 696 699 700 701 709 718 735 737 743 744 747 757 759 769 771 785 789 795 798 799 803 808 960 1002 1003 1005 1007 1064 1065 1066 1067 1069 1071 1072
 3895: 4 279 300 311 339 353 371 380 381 443 973
 3896: 5 166 167 250 251 252 507 514 523 564 708 797 823 829
 3897: 12 166 167 250 251 252 507 514 523 564 708 797 823 829 850
 3898: 12 166 167 170 240 241 242 243 244 245 246 247 248 250 251 252 256 463 464 465 466 467 468 469 470 471 472 473 475 476 477 478 479 480 481 482 483 484 485 486 487 488 489 490 491 492 493 494 495 496 497 498 499 500 501 502 503 504 507 510 514 522 523 564 708 716 797 823 829 850 1093 1094
 3899: 2 305 539 560 565 583 593 606 642 653 654 657 658 661 666 674 678 685 702 703 778 841 849 1006 1068
 3900: 11 594 1003
 3901: 9 594 618 1003
 3902: 9 594 601 618 1003
 3903: 23 64 78 95 123 136 298
 3904: 8 854 860 863 875
 3905: 8 49 105
 3906: 8 49 86 105 988
 3907: 2 60 83 1061
 3908: 4 60 83 126 1061
 3909: 6 144 158 474 513 652 672 704 705 706 707 710 712 717 722 731 736 748 749 756 760 762 763 765 766 772 775 780 787 788 790 791 802 804 805 810 820 824 825 826 827 833 835 837 842 847 956 957 958 959 989 991 992 993 994 996 997 998 999 1001 1028 1029 1030 1031 1033 1034 1035 1036 1037 1038 1040 1041 1042 1043 1044 1045 1046 1047 1048 1049 1050 1051 1052 1053 1054 1055 1056 1057 1058
 3910: 2 724 741 768 800
 3911: 2 144 158 474 513 652 672 704 705 706 707 710 712 717 722 724 731 736 741 748 749 756 760 762 763 765 766 768 772 775 780 787 788 790 791 800 802 804 805 810 820 824 825 826 827 833 835 837 842 847 956 957 958 959 989 991 992 993 994 996 997 998 999 1001 1028 1029 1030 1031 1033 1034 1035 1036 1037 1038 1040 1041 1042 1043 1044 1045 1046 1047 1048 1049 1050 1051 1052 1053 1054 1055 1056 1057 1058
 3912: 2 306 1015
 3913: 2 282 306 394 423 1015 1083 1084
 3914: 9 72 76 95 161
 3915: 9 108 132 298
 3916: 1 464 466 471 472 475 477 485 500 503
 3917: 5 467 468 476 481 483 489 490 491 492 493 494 495 501 502
 3918: 1 464 466 467 468 471 472 475 476 477 481 483 485 489 490 491 492 493 494 495 500 501 502 503
 3919: 7 540 589 596 659 700 771 785 1064 1067
 3920: 8 563 576 675 757 799
 3921: 7 563 576 623 630 643 675 757 799 1002
 3922: 8 629 655 689 735
 3923: 9 534 538 603 605
 3924: 8 912 913 921 922 924
 3925: 7 564 850
 3926: 3 144 474 706 710 712 731 748 749 762 765 780 802 824 825 842 847 957 959 989 991 992 994 996 997 999 1028 1029 1030 1034 1035 1036 1037 1040 1041 1043 1044 1045 1046 1047 1049 1050 1051 1052 1053 1056 1057 1058
 3927: 15 305 341 539 556 560 565 569 583 593 602 609 631 642 653 654 657 661 666 674 683 685 702 703 778 841 849 1006 1068 1070
 3928: 3 596 700 1067
 3929: 2 589 596 623 643 700 1064 1067
 3930: 6 264 267 330 400 943
 3931: 2 168 169 260 261 262 263 264 265 266 267 268 270 271 272 275 277 278 280 281 284 285 287 289 310 319 330 357 400 426 445 818 943 1008 1009 1091 1092
 3932: 17 274 396
 3933: 21 274 333 396
 3934: 17 293 456
 3935: 1 166 167 507 797
 3936: 9 49 50 51 52 53 54 55 56 57 58 59 60 61 62 63 64 65 66 67 68 69 70 71 72 73 74 75 76 77 78 79 80 81 82 83 84 85 86 87 88 89 90 91 92 93 94 95 96 97 98 99 100 101 102 103 104 105 106 107 108 109 110 111 112 113 114 115 116 117 118 119 120 121 122 123 124 125 126 127 128 129 130 131 132 133 134 135 136 137 138 139 140 141 142 143 145 146 147 148 149 150 151 152 153 154 155 156 157 159 161 162 163 291 298 851 852 853 854 855 856 857 858 859 860 861 862 863 864 865 866 867 868 869 870 871 872 873 874 875 876 877 878 879 880 881 882 883 884 885 886 887 888 889 890 891 892 893 894 895 896 897 898 899 900 901 902 903 904 905 906 907 908 909 910 911 912 913 914 915 916 917 918 919 920 921 922 923 924 925 926 927 928 929 930 931 932 933 934 935 936 937 938 939 940 946 947 948 949 950 951 952 953 954 955 980 981 982 983 984 985 986 987 988 1059 1060 1061 1062 1063
 3937: 9 901 902 905 909 911 913 914 915 916 919 920 923 925 926 927 928 929 930 931 932 933 934 935 936 937 938 940
 3938: 1 721 753 786 801 813 839
 3939: 3 464 466 477 485 490 491 500 503
 3940: 7 526 621
 3941: 11 526 621 645
 3942: 13 526 621 645 1005
 3943: 1 589 700 1064
 3944: 22 56 100 114 122 148
 3945: 6 50 53 69 70 96 147
 3946: 6 50 53 57 69 70 96 147 946
 3947: 29 90 138 139
 3948: 5 90 98 138 139
 3949: 15 50 53 57 69 70 90 96 98 138 139 147 946
 3950: 16 84 91 125 948
 3951: 5 158 707 736 741 768 772 775 790 791 800 820
 3952: 5 144 158 474 513 652 672 704 706 707 710 712 717 722 731 736 741 748 749 756 760 762 763 765 766 768 772 775 780 787 788 790 791 800 802 810 820 824 825 826 827 837 842 847 956 957 958 959 989 991 992 993 994 996 997 998 999 1028 1029 1030 1031 1033 1034 1035 1036 1037 1038 1040 1041 1042 1043 1044 1045 1046 1047 1048 1049 1050 1051 1052 1053 1054 1055 1056 1057 1058
 3953: 9 183 186 216 217 218 219 221 222 223 229 232 942
 3954: 3 524 540 548 550 552 562 563 576 589 596 598 600 613 617 619 622 623 630 632 634 637 641 643 656 659 668 675 692 700 701 737 757 759 771 785 795 799 803 808 1002 1007 1064 1066 1067 1069 1072
 3955: 10 534 538 542 545 603 605 686 963
 3956: 8 532 533 534 538 542 545 578 603 605 628 651 665 686 687 688 962 963 1004
 3957: 8 532 533 534 538 542 545 561 571 578 581 587 603 605 616 628 638 648 651 665 676 686 687 688 695 812 962 963 1004
 3958: 1 723 728 730 746 751 752 754 793 796 814 817 830 836
 3959: 16 520 553 663 667
 3960: 1 534 538 542 545 603 605 676 686
 3961: 1 532 533 534 538 542 545 578 603 605 628 651 665 676 686 687 688 962 1004
 3962: 1 561 571 572 581 587 599 616 638 648 695 812 963
 3963: 5 240 241 242 243 244 245 246 247 248 496
 3964: 5 240 241 242 243 244 245 246 247 248 478 496
 3965: 15 520 524 526 531 535 536 537 543 544 546 547 548 549 553 554 555 557 559 566 568 570 573 574 575 577 579 580 582 584 586 588 590 591 592 594 595 597 600 601 604 607 608 611 612 614 615 618 621 624 626 629 633 635 636 644 645 649 650 655 660 662 663 664 667 668 669 671 679 680 681 682 684 689 691 693 696 697 699 701 709 718 735 743 744 745 747 761 769 776 779 783 789 798 803 832 960 1003 1005 1007 1065 1066 1071
 3966: 10 293 370 374 412 438 456 740 978
 3967: 2 293 338 370 374 412 438 456 740 978
 3968: 3 402 405 444
 3969: 1 122 148
 3970: 8 79 143 151
 3971: 4 183 217 221 223 232 942
 3972: 1 179 183 188 189 191 196 201 215 217 221 223 224 226 232 942
 3973: 5 179 183 186 188 189 191 196 201 215 217 221 223 224 226 232 942
 3974: 7 705 720 805 1000
 3975: 5 705 720 805 833 835 1000 1001
 3976: 4 705 707 720 736 741 768 772 791 800 805 820 833 835 1000 1001
 3977: 4 705 707 720 724 726 736 741 742 758 768 772 782 791 792 800 804 805 811 820 833 835 961 990 1000 1001 1032 1039
 3978: 4 652 672 704 705 707 720 724 726 736 741 742 758 760 766 768 772 782 791 792 800 804 805 811 820 826 827 833 835 837 958 961 990 1000 1001 1032 1039
 3979: 4 158 513 652 672 704 705 707 720 722 724 726 736 741 742 758 760 766 768 772 775 782 790 791 792 800 804 805 811 820 826 827 833 835 837 958 961 990 1000 1001 1032 1039
 3980: 1 144 158 173 254 255 257 386 474 513 652 672 704 705 706 707 710 712 717 719 720 721 722 723 724 726 727 728 730 731 733 734 736 738 739 741 742 746 748 749 750 751 752 753 754 755 756 758 760 762 763 765 766 768 772 775 780 781 782 786 787 788 790 791 792 793 796 800 801 802 804 805 807 810 811 813 814 817 820 821 822 824 825 826 827 830 831 833 835 836 837 839 840 842 843 844 845 846 847 956 957 958 959 961 989 990 991 992 993 994 995 996 997 998 999 1000 1001 1028 1029 1030 1031 1032 1033 1034 1035 1036 1037 1038 1039 1040 1041 1042 1043 1044 1045 1046 1047 1048 1049 1050 1051 1052 1053 1054 1055 1056 1057 1058
 3981: 15 512 519 714
 3982: 14 515 516 517 518 528
 3983: 16 512 515 516 517 518 519 528 714
 3984: 16 249 253 508 512 515 516 517 518 519 527 528 714 773 838
 3985: 2 170 240 241 242 243 244 245 246 247 248 256 463 464 465 466 467 468 469 470 471 472 473 475 476 477 478 479 480 481 482 483 484 485 486 487 488 489 490 491 492 493 494 495 496 497 498 499 500 501 502 503 504 510 522 716 850 1093 1094
 3986: 8 566 574 575 582 594 601 607 618 1003
 3987: 6 566 574 575 582 594 601 607 618 655 689 735 1003
 3988: 22 623 630 1002
 3989: 8 534 538 542 545 587 603 605 676 686
 3990: 5 541 578 620 687 688 690 695 698 777
 3991: 1 627 670 694 767
 3992: 1 160 166 167 170 240 241 242 243 244 245 246 247 248 249 250 251 252 253 256 305 341 463 464 465 466 467 468 469 470 471 472 473 475 476 477 478 479 480 481 482 483 484 485 486 487 488 489 490 491 492 493 494 495 496 497 498 499 500 501 502 503 504 505 506 507 508 509 510 511 512 514 515 516 517 518 519 520 521 522 523 524 525 526 527 528 529 530 531 532 533 534 535 536 537 538 539 540 541 542 543 544 545 546 547 548 549 550 551 552 553 554 555 556 557 558 559 560 561 562 563 564 565 566 567 568 569 570 571 572 573 574 575 576 577 578 579 580 581 582 583 584 585 586 587 588 589 590 591 592 593 594 595 596 597 598 599 600 601 602 603 604 605 606 607 608 609 610 611 612 613 614 615 616 617 618 619 620 621 622 623 624 625 626 627 628 629 630 631 632 633 634 635 636 637 638 639 640 641 642 643 644 645 646 647 648 649 650 651 653 654 655 656 657 658 659 660 661 662 663 664 665 666 667 668 669 670 671 673 674 675 676 678 679 680 681 682 683 684 685 686 687 688 689 690 691 692 693 694 695 696 697 698 699 700 701 702 703 708 709 714 716 718 735 737 743 744 745 747 757 759 761 764 767 769 770 771 773 776 777 778 779 783 785 789 795 797 798 799 803 808 812 823 828 829 832 838 841 849 850 960 962 963 1002 1003 1004 1005 1006 1007 1064 1065 1066 1067 1068 1069 1070 1071 1072 1093 1094
 3993: 1 324 367 408 417 435 452 1013 1019 1027 1087
 3994: 7 541 777
 3995: 17 456 740
 3996: 15 293 438 444 456 740 978
 3997: 12 293 374 438 444 456 740 978
 3998: 8 318 437 440 1016
 3999: 12 176 269 274 279 282 290 293 300 301 304 306 309 315 318 320 321 323 324 325 331 333 335 336 338 345 347 350 354 359 360 361 362 366 367 369 370 372 373 374 375 377 380 381 383 392 394 395 396 401 402 403 404 405 406 408 410 412 415 417 423 425 429 430 432 435 436 437 438 440 442 444 446 451 452 454 456 461 740 774 965 967 969 971 972 973 976 977 978 1010 1013 1014 1015 1016 1017 1018 1019 1020 1023 1024 1026 1027 1074 1075 1077 1078 1079 1080 1082 1083 1084 1086 1087
 4000: 3 286 294 295 296 297 308 382 409 439 462 1081 1090
 4001: 3 286 288 294 295 296 297 308 314 316 322 327 332 334 340 342 344 352 355 356 358 365 368 379 382 389 390 391 393 397 409 411 413 419 420 424 427 431 439 441 447 448 457 459 460 462 806 966 968 970 974 975 1012 1021 1022 1025 1081 1085 1088 1089 1090
 4002: 3 286 288 294 295 296 297 299 308 314 316 322 327 332 334 340 342 344 349 352 355 356 358 363 365 368 378 379 382 387 389 390 391 393 397 399 409 411 413 419 420 424 427 431 439 441 447 448 450 455 457 459 460 462 806 966 968 970 974 975 1012 1021 1022 1025 1076 1081 1085 1088 1089 1090
 4003: 3 312 328 346 351 384 407 416 418 422 458 964 1011
 4004: 2 474 710 749 780 842 959 989 997 1028 1034 1041 1044 1050 1052 1057
 4005: 1 62 74 87 112 121 140 143 151 1062 1063
 4006: 15 158 513
 4007: 14 722 775 790
 4008: 2 50 53 57 70 84 96 138 147 946
 4009: 3 576 623 643 675 757
 4010: 3 576 623 643 659 675 757
 4011: 1 563 576 623 643 659 675 757 799
 4012: 4 345 392 406
 4013: 4 774 967 969 971
 4014: 28 537 577 579 611 624 626 660 663 669 679 682 744 798 1065
 4015: 4 266 270 280 285 289 310 426 445 818 1008 1009 1091
 4016: 8 50 53 57 70 74 79 84 91 96 125 138 139 140 147 946 948
 4017: 12 69 121
 4018: 9 69 99 121
 4019: 4 50 53 57 69 70 74 79 84 91 96 99 121 125 138 139 140 147 946 948
 4020: 6 50 53 57 69 70 74 79 84 91 96 98 99 121 125 138 139 140 147 946 948
 4021: 11 50 53 57 69 70 74 79 84 91 96 98 99 115 121 125 138 139 140 143 147 151 946 948
 4022: 9 50 53 57 69 70 74 79 84 90 91 96 98 99 115 121 125 138 139 140 143 147 151 946 948
 4023: 9 50 53 57 69 70 72 74 79 84 90 91 96 98 99 115 121 125 138 139 140 143 147 151 298 946 948
 4024: 10 54 62
 4025: 2 158 513 652 672 704 707 722 736 760 766 772 775 790 791 820 826 827 837 958
 4026: 5 144 158 474 513 652 672 704 706 707 710 712 717 722 731 736 748 749 756 760 762 763 765 766 772 775 780 787 788 790 791 802 804 810 820 824 825 826 827 833 835 837 842 847 956 957 958 959 989 991 992 993 994 996 997 998 999 1001 1028 1029 1030 1031 1033 1034 1035 1036 1037 1038 1040 1041 1042 1043 1044 1045 1046 1047 1048 1049 1050 1051 1052 1053 1054 1055 1056 1057 1058
 4027: 4 341 529 556 602 631 683 1070
 4028: 3 305 341 529 539 556 560 565 583 593 602 609 631 642 653 654 657 661 666 674 683 685 702 703 778 841 849 1006 1068 1070
 4029: 13 525 551 558 585 610 640 646 647 770
 4030: 20 600 1007 1066
 4031: 7 531 600 718 743 1007 1066
 4032: 7 531 600 701 718 743 1007 1066
 4033: 7 568 668 803
 4034: 14 568 588 595 604 668 747 803 1071
 4035: 2 562 598 622 656 808
 4036: 2 562 598 622 641 656 808 1072
 4037: 4 562 598 613 622 641 656 737 808 1072
 4038: 2 541 587 676 690 695 698 777
 4039: 8 862 867 869 882 890 894 896 897 898
 4040: 5 8 12 14 16 21 23 26 29 31 33 34 35 36 38 40 41 42 43 45 46 944 945 1073
 4041: 4 8 12 14 16 21 23 26 28 29 31 33 34 35 36 38 40 41 42 43 45 46 944 945 1073
 4042: 1 56 65 75 80 93 100 113 122 148 150
 4043: 3 172 174 175 176 269 273 274 276 279 282 283 286 288 290 293 294 295 296 297 299 300 301 302 304 306 307 308 309 311 312 313 314 315 316 317 318 320 321 322 323 324 325 326 327 328 329 331 332 333 334 335 336 337 338 339 340 342 343 344 345 346 347 348 349 350 351 352 353 354 355 356 358 359 360 361 362 363 364 365 366 367 368 369 370 371 372 373 374 375 376 377 378 379 380 381 382 383 384 385 387 389 390 391 392 393 394 395 396 397 398 399 401 402 403 404 405 406 407 408 409 410 411 412 413 414 415 416 417 418 419 420 421 422 423 424 425 427 428 429 430 431 432 433 434 435 436 437 438 439 440 441 442 443 444 446 447 448 449 450 451 452 453 454 455 456 457 458 459 460 461 462 677 729 740 774 784 806 848 964 965 966 967 968 969 970 971 972 973 974 975 976 977 978 1010 1011 1012 1013 1014 1015 1016 1017 1018 1019 1020 1021 1022 1023 1024 1025 1026 1027 1074 1075 1076 1077 1078 1079 1080 1081 1082 1083 1084 1085 1086 1087 1088 1089 1090
 4044: 40 50 53 57 70 90 96 138 139 147 946
 4045: 10 50 53 57 69 70 90 96 138 139 147 946
 4046: 2 569 606 658 678
 4047: 9 534 538 542 545 572 578 599 603 605 686 687 962 963
 4048: 8 534 538 541 542 545 572 578 587 599 603 605 620 676 686 687 690 695 698 777 962 963
 4049: 5 116 124
 4050: 4 269 274 282 293 304 306 309 320 323 324 338 359 366 367 370 374 377 383 394 395 402 405 408 412 417 423 425 435 436 438 444 446 452 456 740 976 977 978 1013 1014 1015 1018 1019 1020 1023 1027 1079 1083 1084 1087
 4051: 4 288 316 332 334 352 355 358 368 391 431 447 448 1021 1022
 4052: 3 719 727 733 734 738 739 750 754 755 781 821 822 831 840 843 844 845 846
 4053: 2 719 727 733 734 738 739 750 754 755 781 817 821 822 831 840 843 844 845 846
 4054: 6 305 341 525 529 539 551 556 558 560 565 569 583 585 593 602 606 609 610 631 640 642 646 647 653 654 657 658 661 666 674 678 683 685 702 703 764 770 778 841 849 1006 1068 1070
 4055: 10 577 579 679
 4056: 10 537 577 579 624 660 679 744
 4057: 16 611 798 1065
 4058: 5 789 1066
 4059: 1 600 668 789 803 1007 1066
 4060: 2 572 599 687 963
 4061: 8 520 524 526 531 532 533 534 535 536 537 538 540 541 542 543 544 545 546 547 548 549 550 552 553 554 555 557 559 561 562 563 566 567 568 570 571 572 573 574 575 576 577 578 579 580 581 582 584 586 587 588 589 590 591 592 594 595 596 597 598 599 600 601 603 604 605 607 608 611 612 613 614 615 616 617 618 619 620 621 622 623 624 626 627 628 629 630 632 633 634 635 636 637 638 639 641 643 644 645 648 649 650 651 655 656 659 660 662 663 664 665 667 668 669 670 671 675 676 679 680 681 682 684 686 687 688 689 690 691 692 693 694 695 696 697 698 699 700 701 709 718 735 737 743 744 745 747 757 759 761 767 769 771 776 777 779 783 785 789 795 798 799 803 808 812 832 960 962 963 1002 1003 1004 1005 1007 1064 1065 1066 1067 1069 1071 1072
 4062: 3 305 341 520 524 525 526 529 531 532 533 534 535 536 537 538 539 540 541 542 543 544 545 546 547 548 549 550 551 552 553 554 555 556 557 558 559 560 561 562 563 565 566 567 568 569 570 571 572 573 574 575 576 577 578 579 580 581 582 583 584 585 586 587 588 589 590 591 592 593 594 595 596 597 598 599 600 601 602 603 604 605 606 607 608 609 610 611 612 613 614 615 616 617 618 619 620 621 622 623 624 626 627 628 629 630 631 632 633 634 635 636 637 638 639 640 641 642 643 644 645 646 647 648 649 650 651 653 654 655 656 657 658 659 660 661 662 663 664 665 666 667 668 669 670 671 674 675 676 678 679 680 681 682 683 684 685 686 687 688 689 690 691 692 693 694 695 696 697 698 699 700 701 702 703 709 718 735 737 743 744 745 747 757 759 761 764 767 769 770 771 776 777 778 779 783 785 789 795 798 799 803 808 812 832 841 849 960 962 963 1002 1003 1004 1005 1006 1007 1064 1065 1066 1067 1068 1069 1070 1071 1072
 4063: 5 288 316 332 334 352 358 368 411 431
 4064: 6 420 441 459 460 974 1088 1089
 4065: 5 288 316 332 334 352 358 368 411 420 431 441 459 460 974 1088 1089
 4066: 12 160 249 253 505 506 508 512 515 516 517 518 519 521 527 528 714 773 828 838
 4067: 8 341 525 529 551 556 558 585 602 610 631 640 646 647 683 770 1070
 4068: 5 341 525 529 551 556 558 585 602 606 610 631 640 646 647 658 678 683 770 1070
 4069: 9 530 681
 4070: 12 534 538 542 545 572 599 603 605 963
 4071: 5 686 962
 4072: 1 144 706 712 748 762 765 847 991 992 994 999 1030 1035 1040 1043 1046 1049 1051 1056 1058
 4073: 2 731 763 788 802 824 825 956 957 993 996 1029 1031 1033 1036 1037 1038 1042 1045 1047 1048 1053 1054 1055
 4074: 1 144 706 712 731 748 762 763 765 788 802 824 825 847 956 957 991 992 993 994 996 999 1029 1030 1031 1033 1035 1036 1037 1038 1040 1042 1043 1045 1046 1047 1048 1049 1051 1053 1054 1055 1056 1058
 4075: 1 256 463 465 482 483 484 499
 4076: 2 176 290 301 315 333 369 430 442
 4077: 5 269 309 320 323 324 359 367 395 396 408 417 425 435 436 446 452 977 1013 1018 1019 1020 1027 1087
 4078: 2 269 274 282 293 304 306 309 320 323 324 338 359 366 367 370 374 377 383 394 395 396 402 405 408 412 417 423 425 435 436 438 444 446 452 456 740 976 977 978 1013 1014 1015 1018 1019 1020 1023 1027 1079 1083 1084 1087
 4079: 4 258 264 267 400 943
 4080: 6 251 797 829
 4081: 7 532 533 628 651 665 676 962 1004
 4082: 7 532 533 578 628 651 665 676 687 688 962 1004
 4083: 7 532 533 534 538 542 545 572 578 599 603 605 628 651 665 676 686 687 688 962 963 1004
 4084: 7 571 587 695
 4085: 7 561 571 587 648 695
 4086: 8 561 571 581 587 616 638 648 695 812
 4087: 2 79 90 99 115
 4088: 4 50 53 57 70 79 90 96 99 115 138 147 946
 4089: 3 577 579 611 679 798 1065
 4090: 5 554 663 669 684
 4091: 3 584 614 626 644
 4092: 7 554 584 614 626 644 663 669 684
 4093: 6 160 249 253 508 509 512 515 516 517 518 519 521 527 528 773 828 838
 4094: 6 160 249 253 505 506 508 509 512 515 516 517 518 519 521 527 528 773 828 838
 4095: 8 463 465 487 510
 4096: 1 299 349
 4097: 8 55 56 65 75 80 93 100 113 114 122 145 148 150 986 987
 4098: 1 55 56 63 65 75 80 93 100 101 109 113 114 122 133 142 145 148 150 153 156 291 985 986 987
 4099: 6 50 53 57 70 90 96 147 946
 4100: 7 531 701 718 743
 4101: 2 520 526 531 537 544 553 554 568 570 573 577 579 584 611 614 621 624 626 633 636 644 645 660 662 663 667 669 679 682 684 693 699 701 709 718 743 744 798 1005 1065
 4102: 2 600 668 769 789 803 1007 1066
 4103: 2 532 578 665 687 688 962
 4104: 2 532 534 538 542 545 578 603 605 665 686 687 688 962
 4105: 11 533 587 628 651 676 695 1004
 4106: 5 532 533 534 538 542 545 578 587 603 605 628 651 665 676 686 687 688 695 962 1004
 4107: 1 282 394 423 1014 1083 1084
 4108: 7 50 53 57 69 70 84 90 96 98 125 138 139 147 946
 4109: 7 73 152 155 159 163
 4110: 2 73 81 110 134 152 155 157 159 162 163 980
 4111: 7 94 102 129 154
 4112: 7 311 317 339 353 371 443 449 453
 4113: 18 520 524 526 531 535 536 537 540 543 544 546 547 548 549 550 552 553 554 555 557 559 562 563 566 568 570 573 574 575 576 577 579 580 582 584 586 589 590 591 592 594 596 597 598 600 601 607 608 611 612 613 614 615 617 618 619 621 622 623 624 626 629 630 632 633 634 635 636 637 641 643 644 645 649 650 655 656 659 660 662 663 664 667 668 669 671 675 679 680 682 684 689 691 692 693 696 697 699 700 701 709 718 735 737 743 744 745 757 759 761 769 771 776 779 783 785 789 795 798 799 803 808 832 960 1002 1003 1005 1007 1064 1065 1066 1067 1069 1072
 4114: 3 520 524 526 531 532 533 534 535 536 537 538 540 541 542 543 544 545 546 547 548 549 550 552 553 554 555 557 559 561 562 563 566 568 570 571 572 573 574 575 576 577 578 579 580 581 582 584 586 587 588 589 590 591 592 594 595 596 597 598 599 600 601 603 604 605 607 608 611 612 613 614 615 616 617 618 619 620 621 622 623 624 626 628 629 630 632 633 634 635 636 637 638 641 643 644 645 648 649 650 651 655 656 659 660 662 663 664 665 667 668 669 671 675 676 679 680 682 684 686 687 688 689 690 691 692 693 695 696 697 698 699 700 701 709 718 735 737 743 744 745 747 757 759 761 769 771 776 777 779 783 785 789 795 798 799 803 808 812 832 960 962 963 1002 1003 1004 1005 1007 1064 1065 1066 1067 1069 1071 1072
 4115: 9 951 984
 4116: 1 520 537 553 554 568 577 579 584 611 614 624 626 633 636 644 660 663 667 669 679 682 684 744 798 1065
 4117: 1 526 544 570 573 621 645 662 693 699 709 1005
 4118: 1 524 526 531 535 540 543 544 547 548 549 550 552 555 557 559 562 563 566 570 573 574 575 576 582 589 590 594 596 597 598 600 601 607 612 613 615 617 618 619 621 622 623 629 630 632 634 635 637 641 643 645 649 655 656 659 662 664 668 671 675 680 689 691 692 693 696 699 700 701 709 718 735 737 743 757 759 769 771 776 779 785 789 795 799 803 808 960 1002 1003 1005 1007 1064 1066 1067 1069 1072
 4119: 1 524 526 531 535 540 543 544 547 548 549 550 552 555 557 559 562 563 566 570 573 574 575 576 582 588 589 590 594 595 596 597 598 600 601 604 607 612 613 615 617 618 619 621 622 623 629 630 632 634 635 637 641 643 645 649 655 656 659 662 664 668 671 675 680 689 691 692 693 696 699 700 701 709 718 735 737 743 747 757 759 769 771 776 779 785 789 795 799 803 808 960 1002 1003 1005 1007 1064 1066 1067 1069 1071 1072
 4120: 4 536 580 650 745 761 783
 4121: 4 536 580 650 745 761 783 832
 4122: 1 587 648 676 686 695
 4123: 6 554 584 614 626 644 669 684
 4124: 7 534 572 599 605 963
 4125: 28 512 517 518 519
 4126: 28 515 516 528
 4127: 2 404 461
 4128: 11 321 325 331 335 336 345 347 354 360 362 372 373 392 401 404 406 410 415 429 451 454 461 774 965 967 969 971 972 1010 1017 1024 1026 1074 1075 1077 1078 1080 1082
 4129: 7 144 474 652 672 704 706 710 712 717 731 748 749 756 760 762 763 765 766 780 787 788 802 804 810 824 825 826 827 837 842 847 956 957 958 959 989 991 992 993 994 996 997 998 999 1028 1029 1030 1031 1033 1034 1035 1036 1037 1038 1040 1041 1042 1043 1044 1045 1046 1047 1048 1049 1050 1051 1052 1053 1054 1055 1056 1057 1058
 4130: 4 144 158 474 652 672 704 706 710 712 717 731 748 749 756 760 762 763 765 766 780 787 788 790 802 804 810 824 825 826 827 837 842 847 956 957 958 959 989 991 992 993 994 996 997 998 999 1028 1029 1030 1031 1033 1034 1035 1036 1037 1038 1040 1041 1042 1043 1044 1045 1046 1047 1048 1049 1050 1051 1052 1053 1054 1055 1056 1057 1058
 4131: 4 513 705 722 775 805 833 835 1001
 4132: 4 305 341 525 539 551 556 558 560 565 583 585 593 602 609 610 631 640 642 646 647 653 654 657 661 666 674 683 685 702 703 770 778 841 849 1006 1068 1070
 4133: 4 529 658 678
 4134: 6 529 606 658 678
 4135: 4 659 1067
 4136: 4 540 659 771 785 1067
 4137: 1 65 75 80 93 113 114 150
 4138: 6 645 693 709
 4139: 6 526 544 570 645 662 693 709
 4140: 6 621 1005
 4141: 9 520 526 537 544 553 554 568 570 573 577 579 584 588 595 611 614 621 624 626 633 636 644 645 660 662 663 667 669 679 682 684 693 699 709 744 747 798 1005 1065 1071
 4142: 6 520 526 531 537 544 553 554 568 570 573 577 579 584 588 595 600 611 614 621 624 626 633 636 644 645 660 662 663 667 668 669 679 682 684 693 699 701 709 718 743 744 747 769 789 798 803 1005 1007 1065 1066 1071
 4143: 6 520 524 526 531 537 540 544 548 550 552 553 554 562 563 568 570 573 576 577 579 584 588 589 595 596 598 600 611 613 614 617 619 621 622 623 624 626 630 632 633 634 636 637 641 643 644 645 656 659 660 662 663 667 668 669 675 679 682 684 692 693 699 700 701 709 718 737 743 744 747 757 759 769 771 785 789 795 798 799 803 808 1002 1005 1007 1064 1065 1066 1067 1069 1071 1072
 4144: 11 269 309 318 320 323 324 350 359 361 367 375 395 403 408 417 425 435 436 437 440 446 452 977 1013 1016 1018 1019 1020 1027 1086 1087
 4145: 9 269 309 318 320 323 324 350 359 361 367 375 395 403 408 417 425 432 435 436 437 440 446 452 977 1013 1016 1018 1019 1020 1027 1086 1087
 4146: 3 604 650
 4147: 2 536 546 580 586 591 592 604 608 650 697 745 761 783 832
 4148: 2 534 538 541 542 545 578 603 605 620 686 687 690 698 777 962
 4149: 3 532 533 534 538 541 542 545 578 587 603 605 620 628 651 665 676 686 687 690 695 698 777 962 1004
 4150: 4 581 616 638 688 812
 4151: 3 561 571 581 616 638 648 688 812
 4152: 8 103 119 149
 4153: 10 61 103 116 118 119 124 149
 4154: 2 69 139
 4155: 2 50 53 69 70 90 96 99 115 138 139 147
 4156: 2 50 53 57 69 70 84 90 91 96 99 115 125 138 139 147 946 948
 4157: 2 261 262 263 265 266 268 270 271 272 275 277 278 280 281 285 287 289 310 319 357 426 445 818 1008 1009 1091 1092
 4158: 5 144 158 474 706 710 712 717 731 748 749 756 762 763 765 780 787 788 802 810 824 825 842 847 956 957 959 989 991 992 993 994 996 997 998 999 1028 1029 1030 1031 1033 1034 1035 1036 1037 1038 1040 1041 1042 1043 1044 1045 1046 1047 1048 1049 1050 1051 1052 1053 1054 1055 1056 1057 1058
 4159: 5 513 722 790
 4160: 13 672 775
 4161: 5 513 672 722 775 790
 4162: 9 513 652 672 704 722 760 766 775 790 826 827 837 958
 4163: 6 144 158 474 513 652 672 704 706 710 712 717 722 724 726 731 741 742 748 749 756 758 760 762 763 765 766 768 775 780 782 787 788 790 792 800 802 804 805 810 811 824 825 826 827 837 842 847 956 957 958 959 961 989 990 991 992 993 994 996 997 998 999 1028 1029 1030 1031 1032 1033 1034 1035 1036 1037 1038 1039 1040 1041 1042 1043 1044 1045 1046 1047 1048 1049 1050 1051 1052 1053 1054 1055 1056 1057 1058
 4164: 4 144 158 474 513 652 672 704 706 707 710 712 717 722 724 726 731 736 741 742 748 749 756 758 760 762 763 765 766 768 772 775 780 782 787 788 790 791 792 800 802 804 805 810 811 820 824 825 826 827 837 842 847 956 957 958 959 961 989 990 991 992 993 994 996 997 998 999 1028 1029 1030 1031 1032 1033 1034 1035 1036 1037 1038 1039 1040 1041 1042 1043 1044 1045 1046 1047 1048 1049 1050 1051 1052 1053 1054 1055 1056 1057 1058
 4165: 3 144 158 474 513 652 672 704 706 707 710 712 717 722 724 726 731 736 741 742 748 749 756 758 760 762 763 765 766 768 772 775 780 782 787 788 790 791 792 800 802 804 805 810 811 820 824 825 826 827 833 835 837 842 847 956 957 958 959 961 989 990 991 992 993 994 996 997 998 999 1001 1028 1029 1030 1031 1032 1033 1034 1035 1036 1037 1038 1039 1040 1041 1042 1043 1044 1045 1046 1047 1048 1049 1050 1051 1052 1053 1054 1055 1056 1057 1058
 4166: 5 50 53 54 57 62 69 70 74 79 84 90 91 96 98 99 121 125 138 139 140 143 147 151 946 948
 4167: 5 76 87 95 112 1062 1063
 4168: 6 72 76 87 95 108 112 132 161 1062 1063
 4169: 8 50 53 57 70 79 84 90 91 96 125 138 139 147 946 948
 4170: 8 50 53 57 69 70 79 84 90 91 96 98 125 138 139 147 946 948
 4171: 1 176 269 274 279 282 290 293 300 301 304 306 309 311 315 318 320 323 324 333 338 339 350 353 359 361 366 367 369 370 371 374 375 377 380 381 383 394 395 396 402 403 405 408 412 417 423 425 430 432 435 436 437 438 440 442 443 444 446 452 456 740 973 976 977 978 1013 1014 1015 1016 1018 1019 1020 1023 1027 1079 1083 1084 1086 1087
 4172: 1 176 269 274 279 282 290 293 300 301 304 306 309 311 315 317 318 320 323 324 333 338 339 350 353 359 361 366 367 369 370 371 374 375 377 380 381 383 394 395 396 402 403 405 408 412 417 423 425 430 432 435 436 437 438 440 442 443 444 446 449 452 453 456 740 973 976 977 978 1013 1014 1015 1016 1018 1019 1020 1023 1027 1079 1083 1084 1086 1087
 4173: 2 176 269 274 279 282 290 293 300 301 304 306 309 311 315 317 318 320 321 323 324 331 333 336 338 339 350 353 359 360 361 362 366 367 369 370 371 372 373 374 375 377 380 381 383 394 395 396 402 403 404 405 408 412 415 417 423 425 430 432 435 436 437 438 440 442 443 444 446 449 451 452 453 454 456 461 740 972 973 976 977 978 1010 1013 1014 1015 1016 1018 1019 1020 1023 1024 1027 1079 1082 1083 1084 1086 1087
 4174: 2 288 316 332 334 352 358 368 391 431 1088
 4175: 2 996 1029 1036 1037 1045
 4176: 9 520 526 531 535 537 540 543 544 547 549 553 554 555 557 559 563 566 568 570 573 574 575 576 577 579 582 584 588 589 590 594 595 596 597 601 604 607 611 612 614 615 617 618 619 621 623 624 626 629 630 632 633 635 636 643 644 645 649 655 659 660 662 663 664 667 669 671 675 679 680 682 684 689 691 692 693 696 699 700 709 718 735 743 744 747 757 771 776 779 785 798 799 960 1002 1003 1005 1064 1065 1067 1069 1071
 4177: 1 520 524 526 531 535 536 537 540 543 544 546 547 549 553 554 555 557 559 563 566 568 570 573 574 575 576 577 579 580 582 584 586 588 589 590 591 592 594 595 596 597 600 601 604 607 608 611 612 614 615 617 618 619 621 623 624 626 629 630 632 633 635 636 643 644 645 649 650 655 659 660 662 663 664 667 668 669 671 675 679 680 681 682 684 689 691 692 693 696 697 699 700 701 709 718 735 743 744 745 747 757 761 769 771 776 779 783 785 789 798 799 803 832 960 1002 1003 1005 1007 1064 1065 1066 1067 1069 1071
 4178: 14 581 616 812
 4179: 1 561 571 581 616 812
 4180: 1 638 648 695
 4181: 1 587 638 648 676 695
 4182: 1 719 721 723 727 728 730 733 734 738 739 746 750 751 752 753 754 755 781 793 796 801 807 814 817 821 822 830 831 836 840 843 844 845 846 995
 4183: 2 269 274 309 320 323 324 333 359 367 395 396 408 417 425 435 436 446 452 977 1013 1018 1019 1020 1027 1087
 4184: 5 625 673 764
 4185: 3 520 524 526 530 531 532 533 534 535 536 537 538 540 541 542 543 544 545 546 547 548 549 550 552 553 554 555 557 559 561 562 563 566 567 568 570 571 572 573 574 575 576 577 578 579 580 581 582 584 586 587 588 589 590 591 592 594 595 596 597 598 599 600 601 603 604 605 607 608 611 612 613 614 615 616 617 618 619 620 621 622 623 624 625 626 627 628 629 630 632 633 634 635 636 637 638 639 641 643 644 645 648 649 650 651 655 656 659 660 662 663 664 665 667 668 669 670 671 673 675 676 679 680 681 682 684 686 687 688 689 690 691 692 693 694 695 696 697 698 699 700 701 709 718 735 737 743 744 745 747 757 759 761 764 767 769 771 776 777 779 783 785 789 795 798 799 803 808 812 832 960 962 963 1002 1003 1004 1005 1007 1064 1065 1066 1067 1069 1071 1072
 4186: 2 520 524 526 530 531 532 533 534 535 536 537 538 540 541 542 543 544 545 546 547 548 549 550 552 553 554 555 557 559 561 562 563 566 567 568 569 570 571 572 573 574 575 576 577 578 579 580 581 582 584 586 587 588 589 590 591 592 594 595 596 597 598 599 600 601 603 604 605 607 608 611 612 613 614 615 616 617 618 619 620 621 622 623 624 625 626 627 628 629 630 632 633 634 635 636 637 638 639 641 643 644 645 648 649 650 651 655 656 659 660 662 663 664 665 667 668 669 670 671 673 675 676 679 680 681 682 684 686 687 688 689 690 691 692 693 694 695 696 697 698 699 700 701 709 718 735 737 743 744 745 747 757 759 761 764 767 769 771 776 777 779 783 785 789 795 798 799 803 808 812 832 960 962 963 1002 1003 1004 1005 1007 1064 1065 1066 1067 1069 1071 1072
 4187: 2 520 524 525 526 529 530 531 532 533 534 535 536 537 538 540 541 542 543 544 545 546 547 548 549 550 551 552 553 554 555 557 558 559 561 562 563 566 567 568 569 570 571 572 573 574 575 576 577 578 579 580 581 582 584 585 586 587 588 589 590 591 592 594 595 596 597 598 599 600 601 603 604 605 607 608 610 611 612 613 614 615 616 617 618 619 620 621 622 623 624 625 626 627 628 629 630 632 633 634 635 636 637 638 639 640 641 643 644 645 646 647 648 649 650 651 655 656 659 660 662 663 664 665 667 668 669 670 671 673 675 676 679 680 681 682 684 686 687 688 689 690 691 692 693 694 695 696 697 698 699 700 701 709 718 735 737 743 744 745 747 757 759 761 764 767 769 770 771 776 777 779 783 785 789 795 798 799 803 808 812 832 960 962 963 1002 1003 1004 1005 1007 1064 1065 1066 1067 1069 1071 1072
 4188: 3 305 341 520 524 525 526 529 530 531 532 533 534 535 536 537 538 539 540 541 542 543 544 545 546 547 548 549 550 551 552 553 554 555 556 557 558 559 560 561 562 563 565 566 567 568 569 570 571 572 573 574 575 576 577 578 579 580 581 582 583 584 585 586 587 588 589 590 591 592 593 594 595 596 597 598 599 600 601 602 603 604 605 607 608 609 610 611 612 613 614 615 616 617 618 619 620 621 622 623 624 625 626 627 628 629 630 631 632 633 634 635 636 637 638 639 640 641 642 643 644 645 646 647 648 649 650 651 653 654 655 656 657 659 660 661 662 663 664 665 666 667 668 669 670 671 673 674 675 676 679 680 681 682 683 684 685 686 687 688 689 690 691 692 693 694 695 696 697 698 699 700 701 702 703 709 718 735 737 743 744 745 747 757 759 761 764 767 769 770 771 776 777 778 779 783 785 789 795 798 799 803 808 812 832 841 849 960 962 963 1002 1003 1004 1005 1006 1007 1064 1065 1066 1067 1068 1069 1070 1071 1072
 4189: 2 305 341 520 524 525 526 529 530 531 532 533 534 535 536 537 538 539 540 541 542 543 544 545 546 547 548 549 550 551 552 553 554 555 556 557 558 559 560 561 562 563 565 566 567 568 569 570 571 572 573 574 575 576 577 578 579 580 581 582 583 584 585 586 587 588 589 590 591 592 593 594 595 596 597 598 599 600 601 602 603 604 605 606 607 608 609 610 611 612 613 614 615 616 617 618 619 620 621 622 623 624 625 626 627 628 629 630 631 632 633 634 635 636 637 638 639 640 641 642 643 644 645 646 647 648 649 650 651 653 654 655 656 657 658 659 660 661 662 663 664 665 666 667 668 669 670 671 673 674 675 676 679 680 681 682 683 684 685 686 687 688 689 690 691 692 693 694 695 696 697 698 699 700 701 702 703 709 718 735 737 743 744 745 747 757 759 761 764 767 769 770 771 776 777 778 779 783 785 789 795 798 799 803 808 812 832 841 849 960 962 963 1002 1003 1004 1005 1006 1007 1064 1065 1066 1067 1068 1069 1070 1071 1072
 4190: 13 5 7 9 11 13 15 20 22
 4191: 12 5 7 9 10 11 13 15 18 20 22
 4192: 3 166 167 170 173 240 241 242 243 244 245 246 247 248 250 251 252 254 255 256 257 463 464 465 466 467 468 469 470 471 472 473 475 476 477 478 479 480 481 482 483 484 485 486 487 488 489 490 491 492 493 494 495 496 497 498 499 500 501 502 503 504 507 510 511 514 522 523 564 708 716 797 823 829 850 1093 1094
 4193: 4 69 98 99 115 121 143 151
 4194: 4 57 69 79 84 91 98 99 115 121 125 138 139 143 151 946 948
 4195: 6 176 269 274 282 290 293 301 304 306 309 315 320 323 324 338 359 366 367 369 370 374 377 383 394 395 402 405 408 412 417 423 425 430 435 436 438 442 444 446 452 456 740 976 977 978 1013 1014 1015 1018 1019 1020 1023 1027 1079 1083 1084 1087
 4196: 2 176 269 274 282 290 293 301 304 306 309 315 318 320 323 324 338 359 366 367 369 370 374 377 383 394 395 402 403 405 408 412 417 423 425 430 435 436 437 438 440 442 444 446 452 456 740 976 977 978 1013 1014 1015 1016 1018 1019 1020 1023 1027 1079 1083 1084 1086 1087
 4197: 1 529 609
 4198: 1 341 529 556 585 602 609 631 683 1070
 4199: 1 305 341 529 539 556 560 565 583 585 593 602 609 631 642 653 654 657 661 666 674 683 685 702 703 778 841 849 1006 1068 1070
 4200: 1 305 341 529 539 556 560 565 583 585 593 602 606 609 631 642 653 654 657 658 661 666 674 678 683 685 702 703 778 841 849 1006 1068 1070
 4201: 1 525 551 558 569 610 640 646 647 770
 4202: 5 568 588 595 600 604 668 701 747 769 789 803 1007 1066 1071
 4203: 1 520 526 531 536 537 544 546 553 554 568 570 573 577 579 580 584 586 588 591 592 595 600 604 608 611 614 621 624 626 633 636 644 645 650 660 662 663 667 668 669 679 681 682 684 693 697 699 701 709 718 743 744 745 747 761 769 783 789 798 803 832 1005 1007 1065 1066 1071
 4204: 1 543 547 549 550 552 555 557 559 562 590 597 598 612 613 622 634 635 637 641 656 664 671 680 737 759 776 779 795 808 960 1072
 4205: 5 561 581 638 648 812
 4206: 3 532 533 534 538 541 542 545 561 571 581 587 603 605 616 628 638 648 651 665 676 686 690 695 698 777 812 1004
 4207: 3 532 533 534 538 541 542 545 561 571 578 581 587 603 605 616 628 638 648 651 665 676 686 687 688 690 695 698 777 812 1004
 4208: 11 27 30
 4209: 7 0 1 2 3 4 5 6 7 8 9 10 11 12 13 14 15 16 17 18 19 20 21 22 23 24 25 26 27 28 29 30 31 32 33 34 35 36 37 38 39 40 41 42 43 44 45 46 47 168 169 284 944 945 1073
 4210: 4 0 1 2 3 4 5 6 7 8 9 10 11 12 13 14 15 16 17 18 19 20 21 22 23 24 25 26 27 28 29 30 31 32 33 34 35 36 37 38 39 40 41 42 43 44 45 46 47 168 169 176 269 274 276 279 282 284 286 288 290 293 294 295 296 297 299 300 301 304 306 308 309 311 312 313 314 315 316 317 318 320 321 322 323 324 325 326 327 328 329 331 332 333 334 335 336 337 338 339 340 342 343 344 345 346 347 348 349 350 351 352 353 354 355 356 358 359 360 361 362 363 364 365 366 367 368 369 370 371 372 373 374 375 376 377 378 379 380 381 382 383 384 385 387 389 390 391 392 393 394 395 396 397 398 399 401 402 403 404 405 406 407 408 409 410 411 412 413 414 415 416 417 418 419 420 421 422 423 424 425 427 428 429 430 431 432 433 434 435 436 437 438 439 440 441 442 443 444 446 447 448 449 450 451 452 453 454 455 456 457 458 459 460 461 462 677 740 774 806 944 945 964 965 966 967 968 969 970 971 972 973 974 975 976 977 978 1010 1011 1012 1013 1014 1015 1016 1017 1018 1019 1020 1021 1022 1023 1024 1025 1026 1027 1073 1074 1075 1076 1077 1078 1079 1080 1081 1082 1083 1084 1085 1086 1087 1088 1089 1090
 4211: 1 0 1 2 3 4 5 6 7 8 9 10 11 12 13 14 15 16 17 18 19 20 21 22 23 24 25 26 27 28 29 30 31 32 33 34 35 36 37 38 39 40 41 42 43 44 45 46 47 168 169 176 258 260 261 262 263 264 265 266 267 268 269 270 271 272 274 275 276 277 278 279 280 281 282 284 285 286 287 288 289 290 293 294 295 296 297 299 300 301 304 306 308 309 310 311 312 313 314 315 316 317 318 319 320 321 322 323 324 325 326 327 328 329 330 331 332 333 334 335 336 337 338 339 340 342 343 344 345 346 347 348 349 350 351 352 353 354 355 356 357 358 359 360 361 362 363 364 365 366 367 368 369 370 371 372 373 374 375 376 377 378 379 380 381 382 383 384 385 387 389 390 391 392 393 394 395 396 397 398 399 400 401 402 403 404 405 406 407 408 409 410 411 412 413 414 415 416 417 418 419 420 421 422 423 424 425 426 427 428 429 430 431 432 433 434 435 436 437 438 439 440 441 442 443 444 445 446 447 448 449 450 451 452 453 454 455 456 457 458 459 460 461 462 677 740 774 806 818 943 944 945 964 965 966 967 968 969 970 971 972 973 974 975 976 977 978 1008 1009 1010 1011 1012 1013 1014 1015 1016 1017 1018 1019 1020 1021 1022 1023 1024 1025 1026 1027 1073 1074 1075 1076 1077 1078 1079 1080 1081 1082 1083 1084 1085 1086 1087 1088 1089 1090 1091 1092
 4212: 10 0 1 2 3 4 5 6 7 8 9 10 11 12 13 14 15 16 17 18 19 20 21 22 23 24 25 26 27 28 29 30 31 32 33 34 35 36 37 38 39 40 41 42 43 44 45 46 47 168 169 176 179 180 181 182 183 184 185 186 187 188 189 190 191 192 193 194 195 196 197 198 199 200 201 202 203 204 205 206 207 208 209 210 211 212 213 214 215 216 217 218 219 220 221 222 223 224 225 226 227 228 229 230 231 232 258 259 260 261 262 263 264 265 266 267 268 269 270 271 272 274 275 276 277 278 279 280 281 282 284 285 286 287 288 289 290 292 293 294 295 296 297 299 300 301 304 306 308 309 310 311 312 313 314 315 316 317 318 319 320 321 322 323 324 325 326 327 328 329 330 331 332 333 334 335 336 337 338 339 340 342 343 344 345 346 347 348 349 350 351 352 353 354 355 356 357 358 359 360 361 362 363 364 365 366 367 368 369 370 371 372 373 374 375 376 377 378 379 380 381 382 383 384 385 387 388 389 390 391 392 393 394 395 396 397 398 399 400 401 402 403 404 405 406 407 408 409 410 411 412 413 414 415 416 417 418 419 420 421 422 423 424 425 426 427 428 429 430 431 432 433 434 435 436 437 438 439 440 441 442 443 444 445 446 447 448 449 450 451 452 453 454 455 456 457 458 459 460 461 462 677 740 774 806 818 941 942 943 944 945 964 965 966 967 968 969 970 971 972 973 974 975 976 977 978 1008 1009 1010 1011 1012 1013 1014 1015 1016 1017 1018 1019 1020 1021 1022 1023 1024 1025 1026 1027 1073 1074 1075 1076 1077 1078 1079 1080 1081 1082 1083 1084 1085 1086 1087 1088 1089 1090 1091 1092
 4213: 10 0 1 2 3 4 5 6 7 8 9 10 11 12 13 14 15 16 17 18 19 20 21 22 23 24 25 26 27 28 29 30 31 32 33 34 35 36 37 38 39 40 41 42 43 44 45 46 47 168 169 172 174 175 176 179 180 181 182 183 184 185 186 187 188 189 190 191 192 193 194 195 196 197 198 199 200 201 202 203 204 205 206 207 208 209 210 211 212 213 214 215 216 217 218 219 220 221 222 223 224 225 226 227 228 229 230 231 232 258 259 260 261 262 263 264 265 266 267 268 269 270 271 272 273 274 275 276 277 278 279 280 281 282 283 284 285 286 287 288 289 290 292 293 294 295 296 297 299 300 301 302 304 306 307 308 309 310 311 312 313 314 315 316 317 318 319 320 321 322 323 324 325 326 327 328 329 330 331 332 333 334 335 336 337 338 339 340 342 343 344 345 346 347 348 349 350 351 352 353 354 355 356 357 358 359 360 361 362 363 364 365 366 367 368 369 370 371 372 373 374 375 376 377 378 379 380 381 382 383 384 385 387 388 389 390 391 392 393 394 395 396 397 398 399 400 401 402 403 404 405 406 407 408 409 410 411 412 413 414 415 416 417 418 419 420 421 422 423 424 425 426 427 428 429 430 431 432 433 434 435 436 437 438 439 440 441 442 443 444 445 446 447 448 449 450 451 452 453 454 455 456 457 458 459 460 461 462 677 729 740 774 784 806 818 848 941 942 943 944 945 964 965 966 967 968 969 970 971 972 973 974 975 976 977 978 1008 1009 1010 1011 1012 1013 1014 1015 1016 1017 1018 1019 1020 1021 1022 1023 1024 1025 1026 1027 1073 1074 1075 1076 1077 1078 1079 1080 1081 1082 1083 1084 1085 1086 1087 1088 1089 1090 1091 1092
 4214: 9 467 468 476 481 483 489 492 493 494 495 501 502 503
 4215: 11 669 682
 4216: 11 537 577 579 611 624 660 669 679 682 744 798 1065
 4217: 8 520 524 526 531 536 537 540 544 546 548 550 552 553 554 562 563 568 570 573 576 577 579 580 584 586 589 591 592 596 598 600 608 611 613 614 617 619 621 622 623 624 626 630 632 633 634 636 637 641 643 644 645 650 656 659 660 662 663 667 668 669 675 679 681 682 684 692 693 697 699 700 701 709 718 737 743 744 745 757 759 761 769 771 783 785 789 795 798 799 803 808 832 1002 1005 1007 1064 1065 1066 1067 1069 1072
 4218: 11 604 671
 4219: 10 530 532 533 534 538 541 542 545 561 571 578 581 587 603 605 616 620 628 638 648 651 665 676 686 687 688 690 695 698 777 812 962 1004
 4220: 5 158 513 652 672 704 705 722 760 766 775 790 805 826 827 833 835 837 958 1001
 4221: 3 614 644
 4222: 5 668 701 743 769 789 803 1066
 4223: 8 600 668 701 743 769 789 803 1007 1066
 4224: 20 531 588 595 600 604 668 701 718 743 747 769 789 803 1007 1066 1071
 4225: 4 532 533 541 578 620 628 651 665 687 688 690 698 777 1004
 4226: 3 534 538 542 545 603 605 686 962
 4227: 4 50 53 70 74 90 96 140 143 147 151
 4228: 6 50 53 57 62 69 70 72 73 74 79 81 84 90 91 94 96 98 99 102 110 115 121 125 129 134 138 139 140 143 147 151 152 154 155 157 159 161 162 163 298 946 948 980
 4229: 12 54 64 78 87 95 112 123 136 1062 1063
 4230: 1 652 704 766 826 958
 4231: 3 470 486
 4232: 1 471 472 475 490 491
 4233: 2 470 471 472 473 475 480 486 488 490 491 497 498 504 522
 4234: 2 341 556 1070
 4235: 2 341 556 602 683 1070
 4236: 5 524 632 1069
 4237: 6 524 540 563 576 589 596 617 619 623 630 632 643 659 675 692 700 757 771 785 799 1002 1064 1067 1069
 4238: 1 4 5 6 7 9 10 11 13 15 17 18 19 20 22 24 25 27 30 32 37 39 44
 4239: 1 4 5 6 7 9 10 11 13 14 15 16 17 18 19 20 21 22 24 25 26 27 29 30 32 35 36 37 39 44
 4240: 3 4 5 6 7 9 10 11 13 14 15 16 17 18 19 20 21 22 24 25 26 27 28 29 30 32 35 36 37 39 44
 4241: 3 4 5 6 7 8 9 10 11 12 13 14 15 16 17 18 19 20 21 22 23 24 25 26 27 28 29 30 31 32 33 34 35 36 37 38 39 40 41 42 43 44 45 46 944 945 1073
 4242: 2 49 51 52 55 56 58 59 60 61 63 65 66 67 68 71 72 73 75 76 77 80 81 82 83 85 86 88 89 92 93 94 95 97 100 101 102 103 104 105 106 107 108 109 110 111 113 114 116 117 118 119 120 122 124 126 127 128 129 130 131 132 133 134 135 137 141 142 145 146 148 149 150 152 153 154 155 156 157 159 161 162 163 291 947 949 950 951 952 953 954 955 980 981 982 983 984 985 986 987 988 1059 1060 1061
 4243: 1 49 51 52 55 56 58 59 60 61 63 64 65 66 67 68 71 72 73 75 76 77 78 80 81 82 83 85 86 88 89 92 93 94 95 97 100 101 102 103 104 105 106 107 108 109 110 111 113 114 116 117 118 119 120 122 123 124 126 127 128 129 130 131 132 133 134 135 136 137 141 142 145 146 148 149 150 152 153 154 155 156 157 159 161 162 163 291 298 947 949 950 951 952 953 954 955 980 981 982 983 984 985 986 987 988 1059 1060 1061
 4244: 1 49 50 51 52 53 54 55 56 57 58 59 60 61 62 63 64 65 66 67 68 69 70 71 72 73 74 75 76 77 78 79 80 81 82 83 84 85 86 88 89 90 91 92 93 94 95 96 97 98 99 100 101 102 103 104 105 106 107 108 109 110 111 113 114 115 116 117 118 119 120 121 122 123 124 125 126 127 128 129 130 131 132 133 134 135 136 137 138 139 140 141 142 143 145 146 147 148 149 150 151 152 153 154 155 156 157 159 161 162 163 291 298 946 947 948 949 950 951 952 953 954 955 980 981 982 983 984 985 986 987 988 1059 1060 1061
 4245: 4 258 260 261 262 263 265 330
 4246: 1 311 371 454
 4247: 1 311 317 371 449 453 454
 4248: 1 176 269 274 282 290 293 301 304 306 309 311 315 317 318 320 323 324 333 338 350 359 361 366 367 369 370 371 374 375 377 383 394 395 396 402 403 405 408 412 417 423 425 430 432 435 436 437 438 440 442 444 446 449 452 453 454 456 740 976 977 978 1013 1014 1015 1016 1018 1019 1020 1023 1027 1079 1083 1084 1086 1087
 4249: 1 176 269 274 279 282 290 293 300 301 304 306 309 311 315 317 318 320 323 324 325 333 335 338 345 347 350 354 359 361 366 367 369 370 371 374 375 377 380 381 383 392 394 395 396 401 402 403 405 406 408 410 412 417 423 425 429 430 432 435 436 437 438 440 442 444 446 449 452 453 454 456 740 774 965 967 969 971 973 976 977 978 1013 1014 1015 1016 1017 1018 1019 1020 1023 1026 1027 1074 1075 1077 1078 1079 1080 1083 1084 1086 1087
 4250: 6 305 341 525 529 539 551 556 558 560 565 583 585 593 602 606 609 610 631 640 642 646 647 653 654 657 658 661 666 674 678 683 685 702 703 764 770 778 841 849 1006 1068 1070
 4251: 1 532 533 541 620 628 651 665 690 698 777 962 1004
 4252: 6 50 53 57 62 64 69 70 72 74 78 79 84 90 91 96 98 99 115 121 123 125 136 138 139 140 143 147 151 298 946 948
 4253: 4 54 87 95 108 112 132 161 1062 1063
 4254: 1 180 187 190 192 197 199 202 207 209 211 218 219 221 222 223 227 229 230 232
 4255: 2 60 126
 4256: 16 566 575 582 594 618 1003
 4257: 21 574 601
 4258: 2 686 688
 4259: 2 534 605 686 688
 4260: 2 534 538 542 545 603 605 686 688
 4261: 4 293 374 438 456 740 978
 4262: 4 269 309 318 320 323 324 359 367 395 403 408 417 425 432 435 436 437 440 446 452 977 1013 1016 1018 1019 1020 1027 1086 1087
 4263: 2 269 309 318 320 323 324 333 359 367 395 396 403 408 417 425 432 435 436 437 440 446 452 977 1013 1016 1018 1019 1020 1027 1086 1087
 4264: 1 464 471 472 475
 4265: 1 466 477 485 490 491 500
 4266: 1 535 543 547 549 550 552 555 557 559 562 566 574 575 582 590 594 597 598 601 607 612 613 615 618 622 629 634 635 637 641 649 655 656 664 671 680 689 691 696 735 737 759 776 779 795 808 960 1003 1072
 4267: 1 535 540 543 547 549 550 552 555 557 559 562 563 566 574 575 576 582 589 590 594 596 597 598 601 607 612 613 615 617 618 619 622 623 629 630 632 634 635 637 641 643 649 655 656 659 664 671 675 680 689 691 692 696 700 735 737 757 759 771 776 779 785 795 799 808 960 1002 1003 1064 1067 1069 1072
 4268: 2 467 468 471 472 475 476 481 489 492 493 494 495 500 501 502 503
 4269: 4 0 1 2 3 4 5 6 7 8 9 10 11 12 13 14 15 16 17 18 19 20 21 22 23 24 25 26 27 28 29 30 31 32 33 34 35 36 37 38 39 40 41 42 43 44 45 46 47 48 164 165 168 169 171 177 178 233 234 235 236 237 238 239 284 944 945 979 1073
 4270: 4 0 1 2 3 4 5 6 7 8 9 10 11 12 13 14 15 16 17 18 19 20 21 22 23 24 25 26 27 28 29 30 31 32 33 34 35 36 37 38 39 40 41 42 43 44 45 46 47 48 164 165 168 169 171 176 177 178 179 180 181 182 183 184 185 186 187 188 189 190 191 192 193 194 195 196 197 198 199 200 201 202 203 204 205 206 207 208 209 210 211 212 213 214 215 216 217 218 219 220 221 222 223 224 225 226 227 228 229 230 231 232 233 234 235 236 237 238 239 258 259 260 261 262 263 264 265 266 267 268 269 270 271 272 274 275 276 277 278 279 280 281 282 284 285 286 287 288 289 290 292 293 294 295 296 297 299 300 301 304 306 308 309 310 311 312 313 314 315 316 317 318 319 320 321 322 323 324 325 326 327 328 329 330 331 332 333 334 335 336 337 338 339 340 342 343 344 345 346 347 348 349 350 351 352 353 354 355 356 357 358 359 360 361 362 363 364 365 366 367 368 369 370 371 372 373 374 375 376 377 378 379 380 381 382 383 384 385 387 388 389 390 391 392 393 394 395 396 397 398 399 400 401 402 403 404 405 406 407 408 409 410 411 412 413 414 415 416 417 418 419 420 421 422 423 424 425 426 427 428 429 430 431 432 433 434 435 436 437 438 439 440 441 442 443 444 445 446 447 448 449 450 451 452 453 454 455 456 457 458 459 460 461 462 677 740 774 806 818 941 942 943 944 945 964 965 966 967 968 969 970 971 972 973 974 975 976 977 978 979 1008 1009 1010 1011 1012 1013 1014 1015 1016 1017 1018 1019 1020 1021 1022 1023 1024 1025 1026 1027 1073 1074 1075 1076 1077 1078 1079 1080 1081 1082 1083 1084 1085 1086 1087 1088 1089 1090 1091 1092
 4271: 4 0 1 2 3 4 5 6 7 8 9 10 11 12 13 14 15 16 17 18 19 20 21 22 23 24 25 26 27 28 29 30 31 32 33 34 35 36 37 38 39 40 41 42 43 44 45 46 47 48 164 165 168 169 171 172 174 175 176 177 178 179 180 181 182 183 184 185 186 187 188 189 190 191 192 193 194 195 196 197 198 199 200 201 202 203 204 205 206 207 208 209 210 211 212 213 214 215 216 217 218 219 220 221 222 223 224 225 226 227 228 229 230 231 232 233 234 235 236 237 238 239 258 259 260 261 262 263 264 265 266 267 268 269 270 271 272 273 274 275 276 277 278 279 280 281 282 283 284 285 286 287 288 289 290 292 293 294 295 296 297 299 300 301 302 304 306 307 308 309 310 311 312 313 314 315 316 317 318 319 320 321 322 323 324 325 326 327 328 329 330 331 332 333 334 335 336 337 338 339 340 342 343 344 345 346 347 348 349 350 351 352 353 354 355 356 357 358 359 360 361 362 363 364 365 366 367 368 369 370 371 372 373 374 375 376 377 378 379 380 381 382 383 384 385 387 388 389 390 391 392 393 394 395 396 397 398 399 400 401 402 403 404 405 406 407 408 409 410 411 412 413 414 415 416 417 418 419 420 421 422 423 424 425 426 427 428 429 430 431 432 433 434 435 436 437 438 439 440 441 442 443 444 445 446 447 448 449 450 451 452 453 454 455 456 457 458 459 460 461 462 677 729 740 774 784 806 818 848 941 942 943 944 945 964 965 966 967 968 969 970 971 972 973 974 975 976 977 978 979 1008 1009 1010 1011 1012 1013 1014 1015 1016 1017 1018 1019 1020 1021 1022 1023 1024 1025 1026 1027 1073 1074 1075 1076 1077 1078 1079 1080 1081 1082 1083 1084 1085 1086 1087 1088 1089 1090 1091 1092
 4272: 1 293 370 412 444 456 740
 4273: 7 524 536 546 580 586 588 591 592 595 604 608 650 697 745 747 761 783 832 1071
 4274: 1 210 213 259 388
 4275: 3 179 180 181 182 183 184 185 186 187 188 189 190 191 192 193 194 195 196 197 198 199 200 201 202 203 204 205 206 207 208 209 210 211 212 213 214 215 216 217 218 219 220 221 222 223 224 225 226 227 228 229 230 231 232 258 259 260 261 262 263 264 265 266 267 268 270 271 272 275 277 278 280 281 284 285 287 289 292 310 319 330 357 388 400 426 445 818 941 942 943 1008 1009 1091 1092
 4276: 4 176 179 180 181 182 183 184 185 186 187 188 189 190 191 192 193 194 195 196 197 198 199 200 201 202 203 204 205 206 207 208 209 210 211 212 213 214 215 216 217 218 219 220 221 222 223 224 225 226 227 228 229 230 231 232 258 259 260 261 262 263 264 265 266 267 268 269 270 271 272 274 275 276 277 278 279 280 281 282 284 285 286 287 288 289 290 292 293 294 295 296 297 299 300 301 304 306 308 309 310 311 312 313 314 315 316 317 318 319 320 321 322 323 324 325 326 327 328 329 330 331 332 333 334 335 336 337 338 339 340 342 343 344 345 346 347 348 349 350 351 352 353 354 355 356 357 358 359 360 361 362 363 364 365 366 367 368 369 370 371 372 373 374 375 376 377 378 379 380 381 382 383 384 385 387 388 389 390 391 392 393 394 395 396 397 398 399 400 401 402 403 404 405 406 407 408 409 410 411 412 413 414 415 416 417 418 419 420 421 422 423 424 425 426 427 428 429 430 431 432 433 434 435 436 437 438 439 440 441 442 443 444 445 446 447 448 449 450 451 452 453 454 455 456 457 458 459 460 461 462 677 740 774 806 818 941 942 943 964 965 966 967 968 969 970 971 972 973 974 975 976 977 978 1008 1009 1010 1011 1012 1013 1014 1015 1016 1017 1018 1019 1020 1021 1022 1023 1024 1025 1026 1027 1074 1075 1076 1077 1078 1079 1080 1081 1082 1083 1084 1085 1086 1087 1088 1089 1090 1091 1092
 4277: 3 535 543 547 549 555 559 566 574 575 582 590 594 597 601 607 612 615 618 629 635 649 655 664 680 689 691 696 735 776 779 1003
 4278: 1 532 665 688
 4279: 1 532 533 651 665 688 1004
 4280: 3 628 962
 4281: 1 851 853 854 855 856 857 858 859 860 861 863 864 866 868 870 871 873 874 875 876 877 878 879 880 881 883 884 885
 4282: 14 727 733 739 750 781 822 840 843 846
 4283: 3 471 475
 4284: 2 520 526 531 535 536 537 543 544 546 547 548 549 550 552 553 554 555 557 559 562 566 568 570 573 574 575 577 579 580 582 584 586 588 590 591 592 594 595 597 598 600 601 604 607 608 611 612 613 614 615 618 621 622 624 626 629 633 634 635 636 637 641 644 645 649 650 655 656 660 662 663 664 667 668 669 671 679 680 682 684 689 691 693 696 697 699 701 709 718 735 737 743 744 745 747 759 761 769 776 779 783 789 795 798 803 808 832 960 1003 1005 1007 1065 1066 1071 1072
 4285: 3 524 1069
 4286: 3 524 540 563 576 589 596 617 619 623 630 643 659 675 692 700 757 771 785 799 1002 1064 1067 1069
 4287: 3 520 524 526 531 535 536 537 540 543 544 546 547 548 549 550 552 553 554 555 557 559 562 563 566 568 570 573 574 575 576 577 579 580 582 584 586 588 589 590 591 592 594 595 596 597 598 600 601 604 607 608 611 612 613 614 615 617 618 619 621 622 623 624 626 629 630 633 634 635 636 637 641 643 644 645 649 650 655 656 659 660 662 663 664 667 668 669 671 675 679 680 682 684 689 691 692 693 696 697 699 700 701 709 718 735 737 743 744 745 747 757 759 761 769 771 776 779 783 785 789 795 798 799 803 808 832 960 1002 1003 1005 1007 1064 1065 1066 1067 1069 1071 1072
 4288: 8 574 594 601
 4289: 6 607 691
 4290: 3 532 533 534 538 542 545 578 581 603 605 616 628 651 665 686 687 688 962 1004
 4291: 3 587 648 676
 4292: 4 587 638 648 676 695 812
 4293: 3 572 587 599 638 648 676 695 812 963
 4294: 3 561 571 572 587 599 638 648 676 695 812 963
 4295: 4 57 91 125 139 946 948
 4296: 3 79 84 138
 4297: 2 370 374 412
 4298: 3 544 570 662 693
 4299: 1 532 628 665
 4300: 2 179 180 187 188 189 190 191 192 196 197 198 199 201 202 205 207 209 211 215 218 219 221 222 223 224 226 227 229 230 231 232
 4301: 3 0 1 2 3 8 12 16 19 21 23 26 28 31 33 34 35 36 37 38 40 41 42 43 44 45 46 944 945 1073
 4302: 7 586 591 592 608
 4303: 1 561 571 578 581 616 638 648 687 688 812
 4304: 1 534 538 541 542 545 561 571 572 578 581 587 599 603 605 616 620 638 648 676 686 687 688 690 695 698 777 812 962 963
 4305: 1 903 904 906 907 908 910 912 917 918 921 922 924
 4306: 19 144 158 474 513 652 672 704 705 706 710 712 717 722 726 731 742 748 749 756 758 760 762 763 765 766 775 780 782 787 788 790 802 804 805 810 811 824 825 826 827 833 835 837 842 847 956 957 958 959 961 989 990 991 992 993 994 996 997 998 999 1001 1028 1029 1030 1031 1032 1033 1034 1035 1036 1037 1038 1039 1040 1041 1042 1043 1044 1045 1046 1047 1048 1049 1050 1051 1052 1053 1054 1055 1056 1057 1058
 4307: 11 579 679 744
 4308: 12 577 579 611 679 744 798 1065
 4309: 12 577 579 611 679 682 744 798 1065
 4310: 3 50 53 57 69 70 84 90 91 96 98 99 125 138 139 147 946 948
 4311: 2 54 62 74 87 112 115 121 140 143 151 1062 1063
 4312: 2 563 576 630 675 757 1002
 4313: 2 563 576 623 630 643 675 757 1002
 4314: 2 589 596 659 700 785 799 1064 1067
 4315: 3 534 578 605 686 687 688
 4316: 2 538 542 545 572 599 603 963
 4317: 6 719 723 727 728 730 733 734 738 739 750 751 752 755 781 793 796 817 821 822 830 831 836 840 843 844 845 846
 4318: 1 0 1 2 3 4 5 6 7 8 9 10 11 12 13 14 15 16 17 18 19 20 21 22 23 24 25 26 27 28 29 30 31 32 33 34 35 36 37 38 39 40 41 42 43 44 45 46 47 168 169 172 174 175 176 179 180 181 182 183 184 185 186 187 188 189 190 191 192 193 194 195 196 197 198 199 200 201 202 203 204 205 206 207 208 209 210 211 212 213 214 215 216 217 218 219 220 221 222 223 224 225 226 227 228 229 230 231 232 258 259 260 261 262 263 264 265 266 267 268 269 270 271 272 273 274 275 276 277 278 279 280 281 282 283 284 285 286 287 288 289 290 292 293 294 295 296 297 299 300 301 302 304 306 307 308 309 310 311 312 313 314 315 316 317 318 319 320 321 322 323 324 325 326 327 328 329 330 331 332 333 334 335 336 337 338 339 340 342 343 344 345 346 347 348 349 350 351 352 353 354 355 356 357 358 359 360 361 362 363 364 365 366 367 368 369 370 371 372 373 374 375 376 377 378 379 380 381 382 383 384 385 387 388 389 390 391 392 393 394 395 396 397 398 399 400 401 402 403 404 405 406 407 408 409 410 411 412 413 414 415 416 417 418 419 420 421 422 423 424 425 426 427 428 429 430 431 432 433 434 435 436 437 438 439 440 441 442 443 444 445 446 447 448 449 450 451 452 453 454 455 456 457 458 459 460 461 462 677 729 740 774 784 806 818 848 851 852 853 854 855 856 857 858 859 860 861 862 863 864 865 866 867 868 869 870 871 872 873 874 875 876 877 878 879 880 881 882 883 884 885 886 887 888 889 890 891 892 893 894 895 896 897 898 899 900 901 902 903 904 905 906 907 908 909 910 911 912 913 914 915 916 917 918 919 920 921 922 923 924 925 926 927 928 929 930 931 932 933 934 935 936 937 938 939 940 941 942 943 944 945 964 965 966 967 968 969 970 971 972 973 974 975 976 977 978 1008 1009 1010 1011 1012 1013 1014 1015 1016 1017 1018 1019 1020 1021 1022 1023 1024 1025 1026 1027 1073 1074 1075 1076 1077 1078 1079 1080 1081 1082 1083 1084 1085 1086 1087 1088 1089 1090 1091 1092
 4319: 19 534 538 542 545 578 603 605 687
 4320: 3 105 947
 4321: 1 65 122
 4322: 2 49 50 51 52 53 54 55 56 57 58 59 60 61 62 63 64 65 66 67 68 69 70 71 73 74 75 77 78 79 80 81 82 83 84 85 86 87 88 89 90 91 92 93 94 95 96 97 98 99 100 101 102 103 104 105 106 107 109 110 111 112 113 114 115 116 117 118 119 120 121 122 123 124 125 126 127 128 129 130 131 133 134 135 136 137 138 139 140 141 142 143 145 146 147 148 149 150 151 152 153 154 155 156 157 159 162 163 291 298 946 947 948 949 950 951 952 953 954 955 980 981 982 983 984 985 986 987 988 1059 1060 1061 1062 1063
 4323: 2 314 327 340 344 356 365 379 389 390 397 413 419 424 457 966 968 970 975 1085
 4324: 3 144 474 652 672 704 706 710 712 717 731 748 749 756 760 762 763 765 766 780 787 788 802 810 824 825 826 827 837 842 847 956 957 958 959 989 991 992 993 994 996 997 998 999 1028 1029 1030 1031 1033 1034 1035 1036 1037 1038 1040 1041 1042 1043 1044 1045 1046 1047 1048 1049 1050 1051 1052 1053 1054 1055 1056 1057 1058
 4325: 4 160 249 253 505 508 509 512 515 516 517 518 519 521 527 528 773 828 838
 4326: 3 160 249 253 505 508 509 512 515 516 517 518 519 521 527 528 714 773 828 838
 4327: 2 563 757
 4328: 3 5 9 10 18 20 22
 4329: 10 367 435 452
 4330: 10 367 435 452 1019
 4331: 11 541 587 665 676 690 695 698 777
 4332: 4 14 29 47
 4333: 4 14 21 29 47
 4334: 4 14 16 19 21 25 26 27 29 30 32 35 36 37 39 44 47
 4335: 4 4 5 6 7 9 10 11 13 14 15 16 17 18 19 20 21 22 24 25 26 27 28 29 30 32 35 36 37 39 44 47
 4336: 4 4 5 6 7 8 9 10 11 12 13 14 15 16 17 18 19 20 21 22 23 24 25 26 27 28 29 30 31 32 33 34 35 36 37 38 39 40 41 42 43 44 45 46 47 944 945 1073
 4337: 4 50 53 54 57 62 69 70 72 74 76 79 84 87 90 91 95 96 98 99 112 115 121 125 132 138 139 140 143 147 151 161 946 948 1062 1063
 4338: 4 50 53 54 57 62 69 70 72 74 76 79 84 87 90 91 95 96 98 99 112 115 121 125 132 138 139 140 143 147 151 161 298 946 948 1062 1063
 4339: 6 568 621
 4340: 2 539 666 674 1068
 4341: 2 539 583 654 666 674 1068
 4342: 2 593 685
 4343: 3 532 533 534 538 541 542 545 561 571 578 581 587 603 605 616 620 628 638 648 651 665 676 686 687 688 690 695 698 777 812 962 963 1004
 4344: 15 56 75 80 93 100 113 114 122 148 150
 4345: 22 41 1073
 4346: 10 256 464 466 467 468 470 471 472 473 475 476 477 480 481 482 483 484 485 486 487 488 489 490 491 492 493 494 495 497 498 499 500 501 502 503 504 510 522
 4347: 1 520 537 577 579 584 611 614 624 626 644 660 663 667 669 679 682 744 798 1065
 4348: 7 524 536 546 548 550 552 562 580 586 591 592 598 608 613 622 634 637 641 650 656 697 737 745 759 761 783 795 808 832 1072
 4349: 1 596 1067
 4350: 1 596 700 1064 1067
 4351: 1 853 854 855 856 860 863 866 868 870 871 873 874 875 877 878 883
 4352: 7 49 117
 4353: 3 50 53 70 96 99 115 147
 4354: 2 50 53 70 84 96 99 115 138 147
 4355: 5 50 53 57 70 79 84 90 91 96 98 99 115 125 138 139 147 946 948
 4356: 8 73 81 87 94 95 102 110 112 129 134 152 154 155 157 159 162 163 980 1062 1063
 4357: 8 294 439 1090
 4358: 3 707 722 736 772 790 791 820
 4359: 3 158 707 722 736 772 775 790 791 820
 4360: 2 539 565 583 593 642 654 666 674 685 703 841 849 1068
 4361: 1 537 554 577 579 584 611 614 624 626 644 660 663 667 669 679 682 684 744 798 1065
 4362: 8 535 543 547 549 555 557 559 566 574 575 582 590 594 597 601 607 612 615 618 629 635 649 655 664 671 680 681 689 691 696 735 776 779 960 1003
 4363: 3 532 533 534 538 541 542 545 561 571 572 581 587 599 603 605 616 620 628 638 648 651 665 676 686 690 695 698 777 812 962 963 1004
 4364: 6 324 408 417
 4365: 3 531 718 1066
 4366: 3 531 718 743 1066
 4367: 5 600 668 701 803 1007
 4368: 3 600 668 701 769 789 803 1007
 4369: 5 50 53 57 69 70 90 96 98 138 147 946
 4370: 6 652 672 704 760 766 775 826 827 837 958
 4371: 4 144 474 513 652 672 704 706 710 712 717 722 731 748 749 756 760 762 763 765 766 775 780 787 788 802 810 824 825 826 827 837 842 847 956 957 958 959 989 991 992 993 994 996 997 998 999 1028 1029 1030 1031 1033 1034 1035 1036 1037 1038 1040 1041 1042 1043 1044 1045 1046 1047 1048 1049 1050 1051 1052 1053 1054 1055 1056 1057 1058
 4372: 3 901 909 911 914 915 919 920 923 925 926 927 928 929 931 932 933 937 938 940
 4373: 4 901 909 911 914 915 919 920 923 925 926 927 928 929 930 931 932 933 934 935 936 937 938 940
 4374: 1 12 31 33 34 38 40 41 43 45 46 1073
 4375: 5 69 74 84 91 98 125 139 140 143 151 948
 4376: 6 804 833 835 1001
 4377: 1 959 989 1028 1041 1044 1050 1057
 4378: 8 555 597
 4379: 10 179 183 186 188 189 191 196 201 215 216 217 218 219 222 224 226 229 942
 4380: 10 179 180 183 186 187 188 189 190 191 192 196 197 199 201 202 207 209 211 215 216 217 218 219 222 224 226 227 229 230 942
 4381: 1 176 269 274 282 290 293 301 304 306 309 315 318 320 323 324 338 359 366 367 369 370 374 377 383 394 395 402 405 408 412 417 423 425 430 435 436 437 438 440 442 444 446 452 456 740 976 977 978 1013 1014 1015 1016 1018 1019 1020 1023 1027 1079 1083 1084 1086 1087
 4382: 1 333 350 361 375 396 403
 4383: 5 340 344 379 389 413 424
 4384: 2 356 966
 4385: 1 464 466 467 468 471 472 475 476 477 481 485 489 492 493 494 495 500 501 502
 4386: 1 701 769 789 803 1066
 4387: 1 566 618
 4388: 2 532 533 541 578 620 628 651 665 687 688 690 698 777 962 1004
 4389: 4 305 341 529 539 556 558 560 565 583 585 593 602 606 609 631 642 653 654 657 658 661 666 674 678 683 685 702 703 778 841 849 1006 1068 1070
 4390: 5 176 269 274 282 290 293 301 304 306 309 311 315 317 318 320 321 323 324 325 331 333 335 336 338 339 345 347 350 353 354 359 360 361 362 366 367 369 370 371 372 373 374 375 377 383 392 394 395 396 401 402 403 404 405 406 408 410 412 415 417 423 425 429 430 432 435 436 437 438 440 442 443 444 446 449 451 452 453 454 456 461 740 774 965 967 969 971 972 976 977 978 1010 1013 1014 1015 1016 1017 1018 1019 1020 1023 1024 1026 1027 1074 1075 1077 1078 1079 1080 1082 1083 1084 1086 1087
 4391: 3 532 533 628 651 687 688 962 1004
 4392: 3 578 665
 4393: 3 625 764
 4394: 3 520 524 526 530 531 532 533 534 535 536 537 538 540 541 542 543 544 545 546 547 548 549 550 552 553 554 555 557 559 561 562 563 566 567 568 569 570 571 572 573 574 575 576 577 578 579 580 581 582 584 586 587 588 589 590 591 592 594 595 596 597 598 599 600 601 603 604 605 607 608 611 612 613 614 615 616 617 618 619 620 621 622 623 624 625 626 627 628 629 630 632 633 634 635 636 637 638 639 641 643 644 645 648 649 650 651 655 656 659 660 662 663 664 665 667 668 669 670 671 675 676 679 680 681 682 684 686 687 688 689 690 691 692 693 694 695 696 697 698 699 700 701 709 718 735 737 743 744 745 747 757 759 761 764 767 769 771 776 777 779 783 785 789 795 798 799 803 808 812 832 960 962 963 1002 1003 1004 1005 1007 1064 1065 1066 1067 1069 1071 1072
 4395: 3 520 524 525 526 529 530 531 532 533 534 535 536 537 538 540 541 542 543 544 545 546 547 548 549 550 551 552 553 554 555 557 558 559 561 562 563 566 567 568 569 570 571 572 573 574 575 576 577 578 579 580 581 582 584 585 586 587 588 589 590 591 592 594 595 596 597 598 599 600 601 603 604 605 606 607 608 610 611 612 613 614 615 616 617 618 619 620 621 622 623 624 625 626 627 628 629 630 632 633 634 635 636 637 638 639 640 641 643 644 645 646 647 648 649 650 651 655 656 658 659 660 662 663 664 665 667 668 669 670 671 675 676 678 679 680 681 682 684 686 687 688 689 690 691 692 693 694 695 696 697 698 699 700 701 709 718 735 737 743 744 745 747 757 759 761 764 767 769 770 771 776 777 779 783 785 789 795 798 799 803 808 812 832 960 962 963 1002 1003 1004 1005 1007 1064 1065 1066 1067 1069 1071 1072
 4396: 3 305 520 524 525 526 529 530 531 532 533 534 535 536 537 538 539 540 541 542 543 544 545 546 547 548 549 550 551 552 553 554 555 557 558 559 560 561 562 563 565 566 567 568 569 570 571 572 573 574 575 576 577 578 579 580 581 582 583 584 585 586 587 588 589 590 591 592 593 594 595 596 597 598 599 600 601 603 604 605 606 607 608 610 611 612 613 614 615 616 617 618 619 620 621 622 623 624 625 626 627 628 629 630 632 633 634 635 636 637 638 639 640 641 642 643 644 645 646 647 648 649 650 651 653 654 655 656 657 658 659 660 661 662 663 664 665 666 667 668 669 670 671 674 675 676 678 679 680 681 682 684 685 686 687 688 689 690 691 692 693 694 695 696 697 698 699 700 701 702 703 709 718 735 737 743 744 745 747 757 759 761 764 767 769 770 771 776 777 778 779 783 785 789 795 798 799 803 808 812 832 849 960 962 963 1002 1003 1004 1005 1006 1007 1064 1065 1066 1067 1068 1069 1071 1072
 4397: 3 186 191
 4398: 3 179 186 188 189 191 196 201 215 224 226
 4399: 4 144 158 303 386 474 513 652 672 704 705 706 707 710 711 712 713 715 717 719 720 721 722 723 724 725 726 727 728 730 731 732 733 734 736 738 739 741 742 746 748 749 750 751 752 753 754 755 756 758 760 762 763 765 766 768 772 775 780 781 782 786 787 788 790 791 792 793 794 796 800 801 802 804 805 807 809 810 811 813 814 815 816 817 819 820 821 822 824 825 826 827 830 831 833 834 835 836 837 839 840 842 843 844 845 846 847 956 957 958 959 961 989 990 991 992 993 994 995 996 997 998 999 1000 1001 1028 1029 1030 1031 1032 1033 1034 1035 1036 1037 1038 1039 1040 1041 1042 1043 1044 1045 1046 1047 1048 1049 1050 1051 1052 1053 1054 1055 1056 1057 1058
 4400: 9 8 23 31 33 34 38 40 42 43 46 944 945
 4401: 5 50 53 54 57 62 64 69 70 74 78 79 84 90 91 96 98 99 115 121 123 125 136 138 139 140 143 147 151 946 948
 4402: 3 50 53 54 57 62 64 69 70 72 74 78 79 84 90 91 96 98 99 108 115 121 123 125 132 136 138 139 140 143 147 151 161 298 946 948
 4403: 8 701 769 789
 4404: 3 598 656
 4405: 2 908 918
 4406: 1 851 857 858 862 867 869 879 882 885 886 890 891 893 894 896 897 898
 4407: 2 862 867 869 879 882 886 890 891 893 894 896 897 898
 4408: 7 652 672 766 826 958
 4409: 4 652 672 760 766 826 827 958
 4410: 11 305 539 560 565 583 593 642 653 654 657 661 666 674 678 685 702 703 778 841 849 1006 1068
 4411: 1 282 304 366 377 394 423 976 1079 1083 1084
 4412: 5 411 460
 4413: 5 0 1 2 3 8 12 14 16 23 26 28 29 31 33 34 35 36 38 40 41 42 43 45 46 944 945 1073
 4414: 3 57 69 79 84 91 98 99 121 125 138 139 946 948
 4415: 6 73 81 87 94 95 102 108 110 112 129 132 134 152 154 155 157 159 161 162 163 980 1062 1063
 4416: 4 288 316 332 334 352 355 358 368 391 420 431 441 459 974 1088 1089
 4417: 4 288 316 332 334 352 355 358 368 391 420 431 441 459 460 974 1088 1089
 4418: 2 288 316 332 334 352 355 358 368 391 411 420 431 441 459 460 974 1012 1088 1089
 4419: 1 144 158 474 706 710 712 717 731 748 749 756 762 763 765 780 787 788 802 804 810 824 825 842 847 956 957 959 989 991 992 993 994 996 997 998 999 1028 1029 1030 1031 1033 1034 1035 1036 1037 1038 1040 1041 1042 1043 1044 1045 1046 1047 1048 1049 1050 1051 1052 1053 1054 1055 1056 1057 1058
 4420: 4 467 492 493
 4421: 4 588 595 668 681 747 803 1071
 4422: 1 536 546 568 580 586 588 591 592 595 604 650 668 681 697 745 747 761 783 803 832 1071
 4423: 1 520 536 537 546 553 554 568 573 577 579 580 584 586 588 591 592 595 604 611 614 624 626 633 636 644 650 660 663 667 668 669 679 681 682 684 697 699 744 745 747 761 783 798 803 832 1065 1071
 4424: 1 520 526 536 537 544 546 553 554 568 570 573 577 579 580 584 586 588 591 592 595 604 611 614 621 624 626 633 636 644 645 650 660 662 663 667 668 669 679 681 682 684 693 697 699 709 744 745 747 761 783 798 803 832 1005 1065 1071
 4425: 3 600 789 1007 1066
 4426: 2 600 769 789 1007 1066
 4427: 1 520 526 531 536 537 544 546 553 554 568 570 573 577 579 580 584 586 588 591 592 595 600 604 611 614 621 624 626 633 636 644 645 650 660 662 663 667 668 669 679 681 682 684 693 697 699 701 709 718 743 744 745 747 761 769 783 789 798 803 832 1005 1007 1065 1066 1071
 4428: 1 550 608 759
 4429: 1 524 548 550 608 759
 4430: 6 520 524 526 531 536 537 544 546 548 550 553 554 568 570 573 577 579 580 584 586 588 591 592 595 600 604 608 611 614 621 624 626 633 636 644 645 650 660 662 663 667 668 669 679 681 682 684 693 697 699 701 709 718 743 744 745 747 759 761 769 783 789 798 803 832 1005 1007 1065 1066 1071
 4431: 2 520 524 526 531 536 537 544 546 548 550 553 554 557 568 570 573 577 579 580 584 586 588 591 592 595 600 604 608 611 614 621 624 626 633 636 644 645 650 660 662 663 667 668 669 671 679 681 682 684 693 697 699 701 709 718 743 744 745 747 759 761 769 783 789 798 803 832 960 1005 1007 1065 1066 1071
 4432: 2 520 524 526 531 536 537 540 544 546 548 550 553 554 557 563 568 570 573 576 577 579 580 584 586 588 589 591 592 595 596 600 604 608 611 614 617 619 621 623 624 626 630 632 633 636 643 644 645 650 659 660 662 663 667 668 669 671 675 679 681 682 684 692 693 697 699 700 701 709 718 743 744 745 747 757 759 761 769 771 783 785 789 798 799 803 832 960 1002 1005 1007 1064 1065 1066 1067 1069 1071
 4433: 1 562 598 613 622 634 641 737 795 808 1072
 4434: 3 615 649 691 696
 4435: 3 535 566 574 575 582 594 601 607 615 618 649 691 696 1003
 4436: 6 561 571 581 616 648
 4437: 1 532 541 561 571 581 587 616 638 648 665 676 690 695 698 777 812
 4438: 1 532 533 541 561 571 581 587 616 620 628 638 648 651 665 676 690 695 698 777 812 962 1004
 4439: 1 534 538 603 605 686 687 688
 4440: 1 534 538 572 578 599 603 605 686 687 688 963
 4441: 7 532 533 534 538 541 561 571 572 578 581 587 599 603 605 616 620 628 638 648 651 665 676 686 687 688 690 695 698 777 812 962 963 1004
 4442: 1 0 1 2 3 8 12 19 21 23 25 27 30 31 32 33 34 37 38 39 40 41 42 43 44 45 46 944 945 1073
 4443: 11 722 804
 4444: 18 288 314 316 322 332 334 340 342 344 352 355 356 358 365 368 379 389 390 391 393 397 411 413 419 420 421 424 427 431 441 447 448 457 459 460 806 966 968 970 974 975 1012 1021 1022 1025 1085 1088 1089
 4445: 4 180 183 186 187 190 192 197 199 202 207 209 211 216 217 218 219 221 222 223 227 229 230 232 942
 4446: 13 50 53 70 74 96 98 99 115 140 143 147 151
 4447: 20 50 53 57 70 74 79 84 91 96 98 99 115 125 138 139 140 143 147 151 946 948
 4448: 3 0 1 2 3 8 12 23 26 28 31 33 34 35 38 40 41 42 43 45 46 944 945 1073
 4449: 2 0 1 2 3 8 12 14 21 23 26 28 29 31 33 34 35 38 40 41 42 43 45 46 944 945 1073
 4450: 2 535 557 566 574 575 582 588 594 595 601 604 607 615 618 629 649 655 689 691 696 735 743 747 960 1003 1071
 4451: 2 520 526 531 535 537 544 553 554 557 566 568 570 573 574 575 577 579 582 584 588 594 595 601 604 607 611 614 615 618 621 624 626 629 633 636 644 645 649 655 660 662 663 667 669 679 682 684 689 691 693 696 699 709 718 735 743 744 747 798 960 1003 1005 1065 1071
 4452: 3 179 180 181 182 183 184 185 186 187 188 189 190 191 192 193 194 195 196 197 198 199 200 201 202 203 204 205 206 207 208 209 210 211 212 213 214 215 216 217 218 219 220 221 222 223 224 225 226 227 228 229 230 231 232 258 259 292 388 941 942
 4453: 1 305 341 529 539 556 560 565 583 593 602 606 609 631 642 653 654 657 658 661 666 674 678 683 685 702 703 778 841 849 1006 1068 1070
 4454: 1 180 187 190 192 197 202 207 227 230
 4455: 2 65 114
 4456: 1 481 483
 4457: 1 561 571 648 695
 4458: 1 561 571 581 616 638 648 695 812
 4459: 1 861 866 874
 4460: 1 854 855 856 860 861 863 866 868 870 871 873 874 875 877 878 883
 4461: 1 854 855 856 859 860 861 863 866 868 870 871 873 874 875 877 878 883
 4462: 1 853 854 855 856 859 860 861 863 866 868 870 871 873 874 875 877 878 883
 4463: 3 853 854 855 856 859 860 861 863 866 868 870 871 873 874 875 876 877 878 881 883 884
 4464: 1 313 326 329 337 348 364 376 385 398 414 433 434
 4465: 2 533 541 620 651 665 690 695 698 777 1004
 4466: 2 532 533 541 620 628 651 665 690 695 698 777 1004
 4467: 2 534 538 542 545 578 587 603 605 676 686 687 688
 4468: 2 534 538 542 545 572 578 587 599 603 605 676 686 687 688 962 963
 4469: 5 72 161
 4470: 6 170 240 241 242 243 244 245 246 247 248 256 463 464 465 466 467 468 469 470 471 472 473 475 476 477 478 479 480 481 482 483 484 485 486 488 489 490 491 492 493 494 495 496 497 498 499 500 501 502 503 504 522 716 1093 1094
 4471: 1 552 562 598 613 622 634 637 641 656 671 737 795 808 960 1072
 4472: 1 534 538 541 542 545 572 578 599 603 605 620 686 687 688 690 698 777 963
 4473: 8 534 538 541 542 545 572 578 599 603 605 620 686 687 688 690 698 777 962 963
 4474: 2 303 711 715 725 732 809 816 819 834
 4475: 2 303 711 713 715 725 732 794 809 816 819 834
 4476: 1 144 474 513 652 672 704 706 710 712 717 722 731 748 749 756 760 762 763 765 766 775 780 787 788 790 802 804 810 824 825 826 827 833 835 837 842 847 956 957 958 959 989 991 992 993 994 996 997 998 999 1001 1028 1029 1030 1031 1033 1034 1035 1036 1037 1038 1040 1041 1042 1043 1044 1045 1046 1047 1048 1049 1050 1051 1052 1053 1054 1055 1056 1057 1058
 4477: 1 144 474 513 652 672 704 705 706 710 712 717 722 731 748 749 756 760 762 763 765 766 775 780 787 788 790 802 804 805 810 824 825 826 827 833 835 837 842 847 956 957 958 959 989 991 992 993 994 996 997 998 999 1001 1028 1029 1030 1031 1033 1034 1035 1036 1037 1038 1040 1041 1042 1043 1044 1045 1046 1047 1048 1049 1050 1051 1052 1053 1054 1055 1056 1057 1058
 4478: 1 158 741
 4479: 1 158 724 726 741 742 758 768 782 792 800 811 961 990 1032 1039
 4480: 8 525 529 551 558 610 640 646 647 770
 4481: 1 662 709
 4482: 1 544 570 662 709
 4483: 1 526 544 570 645 662 709 1005
 4484: 1 180 187 190 192 197 199 207 209 211 227
 4485: 1 179 180 187 188 189 190 191 192 196 197 199 201 207 209 211 215 218 219 221 222 223 224 226 227 229 232
 4486: 1 183 186 216 217 220 228 941 942
 4487: 1 179 180 183 186 187 188 189 190 191 192 196 197 199 201 207 209 211 215 216 217 218 219 220 221 222 223 224 226 227 228 229 232 941 942
 4488: 1 470 473 480 486 504 522
 4489: 3 470 473 480 486 488 497 498 503 504 522
 4490: 1 464 466 470 473 477 480 485 486 488 490 491 497 498 503 504 522
 4491: 1 615 649 696
 4492: 7 234 235 979
 4493: 1 249 253 508 509 527 773 838
 4494: 1 170 240 241 242 243 244 245 246 247 248 469 496 716
 4495: 3 470 473 480 483 488 497 498 504 522
 4496: 1 563 576 623 659 675 757 799
 4497: 1 364 385
 4498: 6 57 69 98 139 946
 4499: 1 588 595 604 608 650 747 1071
 4500: 2 534 538 542 545 561 571 578 581 587 603 605 616 638 648 676 686 687 688 695 812
 4501: 2 48 144 158 160 164 165 166 167 170 171 173 177 178 233 234 235 236 237 238 239 240 241 242 243 244 245 246 247 248 249 250 251 252 253 254 255 256 257 303 305 341 386 463 464 465 466 467 468 469 470 471 472 473 474 475 476 477 478 479 480 481 482 483 484 485 486 487 488 489 490 491 492 493 494 495 496 497 498 499 500 501 502 503 504 505 506 507 508 509 510 511 512 513 514 515 516 517 518 519 520 521 522 523 524 525 526 527 528 529 530 531 532 533 534 535 536 537 538 539 540 541 542 543 544 545 546 547 548 549 550 551 552 553 554 555 556 557 558 559 560 561 562 563 564 565 566 567 568 569 570 571 572 573 574 575 576 577 578 579 580 581 582 583 584 585 586 587 588 589 590 591 592 593 594 595 596 597 598 599 600 601 602 603 604 605 606 607 608 609 610 611 612 613 614 615 616 617 618 619 620 621 622 623 624 625 626 627 628 629 630 631 632 633 634 635 636 637 638 639 640 641 642 643 644 645 646 647 648 649 650 651 652 653 654 655 656 657 658 659 660 661 662 663 664 665 666 667 668 669 670 671 672 673 674 675 676 678 679 680 681 682 683 684 685 686 687 688 689 690 691 692 693 694 695 696 697 698 699 700 701 702 703 704 705 706 707 708 709 710 711 712 713 714 715 716 717 718 719 720 721 722 723 724 725 726 727 728 730 731 732 733 734 735 736 737 738 739 741 742 743 744 745 746 747 748 749 750 751 752 753 754 755 756 757 758 759 760 761 762 763 764 765 766 767 768 769 770 771 772 773 775 776 777 778 779 780 781 782 783 785 786 787 788 789 790 791 792 793 794 795 796 797 798 799 800 801 802 803 804 805 807 808 809 810 811 812 813 814 815 816 817 819 820 821 822 823 824 825 826 827 828 829 830 831 832 833 834 835 836 837 838 839 840 841 842 843 844 845 846 847 849 850 956 957 958 959 960 961 962 963 979 989 990 991 992 993 994 995 996 997 998 999 1000 1001 1002 1003 1004 1005 1006 1007 1028 1029 1030 1031 1032 1033 1034 1035 1036 1037 1038 1039 1040 1041 1042 1043 1044 1045 1046 1047 1048 1049 1050 1051 1052 1053 1054 1055 1056 1057 1058 1064 1065 1066 1067 1068 1069 1070 1071 1072 1093 1094
 4502: 1 286 288 294 295 296 297 299 308 311 312 314 316 322 327 328 332 334 340 342 344 346 349 351 352 355 356 358 363 365 368 371 378 379 382 384 387 389 390 391 393 397 399 407 409 411 413 416 418 419 420 421 422 424 427 431 439 441 447 448 450 455 457 458 459 460 462 806 964 966 968 970 974 975 1011 1012 1021 1022 1025 1076 1081 1085 1088 1089 1090
 4503: 6 288 316 332 334 352 355 358 368 411 431 460 1012 1088
 4504: 1 288 316 327 332 334 352 355 358 368 391 411 420 431 441 447 448 459 460 974 1012 1021 1022 1085 1088 1089
 4505: 2 563 630 799 1002
 4506: 3 50 53 54 57 62 64 69 70 72 74 78 79 84 87 90 91 95 96 98 99 112 115 121 123 125 136 138 139 140 143 147 151 298 946 948 1062 1063
 4507: 1 166 167 170 240 241 242 243 244 245 246 247 248 250 251 252 256 463 464 465 466 467 468 469 470 471 472 473 475 476 477 478 479 480 481 482 483 484 485 486 487 488 489 490 491 492 493 494 495 496 497 498 499 500 501 502 503 504 507 510 511 514 522 523 564 708 716 797 823 829 1093 1094
 4508: 1 563 659 799
 4509: 3 64 78 87 95 112 123 136 1062 1063
 4510: 3 411 460 1088
 4511: 2 391 411 420 441 447 448 459 460 974 1012 1021 1022 1088 1089
 4512: 2 541 571 690 698
 4513: 2 541 571 587 676 690 698
 4514: 2 648 777
 4515: 2 648 695 777
 4516: 2 541 571 587 648 676 690 695 698 777
 4517: 2 561 616 638 812
 4518: 2 534 538 542 545 572 578 599 603 605 620 686 962 963
 4519: 2 532 533 534 538 541 542 545 561 571 572 578 587 599 603 605 616 620 628 638 648 651 665 676 686 690 695 698 777 812 962 963 1004
 4520: 4 537 579 624 660 679
 4521: 12 524 540 548 550 552 562 563 576 589 596 598 613 617 619 622 623 630 634 637 641 643 656 659 675 692 700 737 757 759 771 785 795 799 808 1002 1064 1067 1072
 4522: 4 520 524 526 531 537 540 544 548 550 552 553 554 562 563 568 570 573 576 577 579 584 589 596 598 600 611 613 614 617 619 621 622 623 624 626 630 633 634 636 637 641 643 644 645 656 659 660 662 663 667 668 669 675 679 682 684 692 693 699 700 701 709 718 737 743 744 757 759 769 771 785 789 795 798 799 803 808 1002 1005 1007 1064 1065 1066 1067 1072
 4523: 4 520 524 526 531 535 536 537 540 543 544 546 547 548 549 550 552 553 554 555 557 559 562 563 566 568 570 573 574 575 576 577 579 580 582 584 586 588 589 590 591 592 594 595 596 597 598 600 601 604 607 608 611 612 613 614 615 617 618 619 621 622 623 624 626 629 630 633 634 635 636 637 641 643 644 645 649 650 655 656 659 660 662 663 664 667 668 669 671 675 679 680 682 684 689 691 692 693 696 697 699 700 701 709 718 735 737 743 744 745 747 757 759 761 769 771 776 779 783 785 789 795 798 799 803 808 832 960 1002 1003 1005 1007 1064 1065 1066 1067 1071 1072
 4524: 4 532 533 628 651 665 687 688 1004
 4525: 4 541 690 698 777 962
 4526: 4 534 538 541 542 545 603 605 686 690 698 777 962
 4527: 5 571 581 648
 4528: 4 534 538 541 542 545 561 571 581 587 603 605 616 638 648 676 686 690 695 698 777 812 962
 4529: 4 532 533 534 538 541 542 545 561 571 581 587 603 605 616 628 638 648 651 665 676 686 687 688 690 695 698 777 812 962 1004
 4530: 6 537 624 660 669 744
 4531: 8 537 579 624 660 669 679 744
 4532: 8 537 577 579 611 624 660 669 679 744 798 1065
 4533: 1 571 587 676
 4534: 4 561 571 581 587 616 638 648 676 812
 4535: 1 532 533 534 538 542 545 561 571 578 581 587 603 605 616 628 638 648 651 665 676 686 687 688 812 962 1004
 4536: 1 532 533 534 538 542 545 561 571 572 578 581 587 599 603 605 616 628 638 648 651 665 676 686 687 688 812 962 963 1004
 4537: 1 288 316 332 334 352 355 358 368 391 420 431 441 447 448 459 460 974 1021 1022 1089
 4538: 1 50 53 70 74 90 96 99 115 140 147
 4539: 1 50 53 57 70 74 79 84 90 91 96 99 115 125 138 139 140 147 946 948
 4540: 4 520 584 614 644
 4541: 5 553 667
 4542: 4 553 667 682
 4543: 4 537 553 577 579 611 624 660 667 679 682 744 798 1065
 4544: 4 537 553 577 579 611 624 626 660 667 669 679 682 744 798 1065
 4545: 4 537 553 554 577 579 611 624 626 660 663 667 669 679 682 684 744 798 1065
 4546: 4 168 169 271 275 278 281 284 287 357
 4547: 4 168 169 268 271 275 277 278 281 284 287 357
 4548: 4 168 169 266 268 270 271 272 275 277 278 280 281 284 285 287 289 310 319 357 426 445 818 1008 1009 1091 1092
 4549: 4 168 169 260 261 262 263 265 266 268 270 271 272 275 277 278 280 281 284 285 287 289 310 319 357 426 445 818 1008 1009 1091 1092
 4550: 7 168 169 260 261 262 263 264 265 266 267 268 270 271 272 275 277 278 280 281 284 285 287 289 310 319 357 400 426 445 818 943 1008 1009 1091 1092
 4551: 13 168 169 258 260 261 262 263 264 265 266 267 268 270 271 272 275 277 278 280 281 284 285 287 289 310 319 357 400 426 445 818 943 1008 1009 1091 1092
 4552: 4 144 474 672 706 710 712 717 731 748 749 756 762 763 765 780 787 788 802 810 824 825 842 847 956 957 959 989 991 992 993 994 996 997 998 999 1028 1029 1030 1031 1033 1034 1035 1036 1037 1038 1040 1041 1042 1043 1044 1045 1046 1047 1048 1049 1050 1051 1052 1053 1054 1055 1056 1057 1058
 4553: 2 144 158 474 513 672 706 710 712 717 722 731 748 749 756 762 763 765 775 780 787 788 790 802 810 824 825 842 847 956 957 959 989 991 992 993 994 996 997 998 999 1028 1029 1030 1031 1033 1034 1035 1036 1037 1038 1040 1041 1042 1043 1044 1045 1046 1047 1048 1049 1050 1051 1052 1053 1054 1055 1056 1057 1058
 4554: 5 577 579
 4555: 1 541 676 690 695 698 777
 4556: 1 534 538 541 542 545 603 605 676 690 695 698 777
 4557: 1 578 587
 4558: 1 578 587 687 688
 4559: 1 534 538 541 542 545 578 587 603 605 676 687 688 690 695 698 777
 4560: 1 620 686
 4561: 6 176 269 274 282 290 293 301 304 306 309 315 318 320 321 323 324 331 333 336 338 350 359 360 361 362 366 367 369 370 372 373 374 375 377 383 394 395 396 402 403 404 405 408 412 415 417 423 425 430 432 435 436 437 438 440 442 444 446 451 452 454 456 461 740 972 976 977 978 1010 1013 1014 1015 1016 1018 1019 1020 1023 1024 1027 1079 1082 1083 1084 1086 1087
 4562: 1 57 79 84 91 125 946 948
 4563: 1 286 288 294 295 296 297 308 312 314 316 322 327 328 332 334 340 342 344 346 351 352 355 356 358 365 368 379 382 389 390 391 393 397 407 409 411 413 416 419 420 422 424 427 431 439 441 447 448 457 458 459 460 462 806 964 966 968 970 974 975 1011 1012 1021 1022 1025 1081 1085 1088 1089 1090
 4564: 2 4 5 7 9 11 15 20 22
 4565: 2 4 5 6 7 9 11 13 15 20 22
 4566: 2 51 52 68 85 92 104 106 127 128 141 949 950 952 953 954 981 982 983 1059
 4567: 2 76 95 132 161 298
 4568: 2 286 382
 4569: 1 286 294 295 296 297 382 1081 1090
 4570: 2 50 53 54 57 69 70 74 79 84 90 91 96 98 99 115 125 138 139 140 143 147 151 946 948
 4571: 5 464 466 471 472 475 477 485 486 490 491 500 503
 4572: 6 887 889
 4573: 1 855 856 868 870 871 873 878
 4574: 4 853 854 855 856 859 860 863 864 866 868 870 871 873 874 875 876 877 878 881 883 884
 4575: 4 853 854 855 856 859 860 863 864 866 868 870 871 873 874 875 876 877 878 880 881 883 884
 4576: 10 51 52 58 59 61 67 68 83 85 89 92 103 104 106 107 111 116 118 120 124 126 127 128 130 135 137 141 146 149 949 950 951 952 953 954 955 981 982 983 984 1059 1060 1061
 4577: 7 66 119
 4578: 6 55 56 63 65 66 75 80 82 93 97 100 101 109 113 114 119 122 131 133 142 145 148 150 153 156 291 986 987
 4579: 9 535 543 547 549 555 557 559 566 574 575 582 590 594 597 601 607 612 615 618 629 632 635 649 655 664 671 680 689 691 696 735 776 779 960 1003 1069
 4580: 7 520 526 531 535 537 543 544 547 549 553 554 555 557 559 566 568 570 573 574 575 577 579 582 584 588 590 594 595 597 600 601 604 607 611 612 614 615 618 621 624 626 629 632 633 635 636 644 645 649 655 660 662 663 664 667 668 669 671 679 680 682 684 689 691 693 696 699 701 709 718 735 743 744 747 769 776 779 789 798 803 960 1003 1005 1007 1065 1066 1069 1071
 4581: 1 899 900 901 902 903 904 905 906 907 908 909 910 911 912 914 915 916 917 918 919 920 921 922 923 924 925 926 927 928 929 930 931 932 933 934 935 936 937 938 939 940
 4582: 6 158 775 804
 4583: 4 909 931
 4584: 8 144 158 474 513 652 672 704 706 710 712 717 722 724 726 731 741 742 748 749 756 758 760 762 763 765 766 768 775 780 782 787 788 790 792 800 802 810 811 824 825 826 827 837 842 847 956 957 958 959 961 989 990 991 992 993 994 996 997 998 999 1028 1029 1030 1031 1032 1033 1034 1035 1036 1037 1038 1039 1040 1041 1042 1043 1044 1045 1046 1047 1048 1049 1050 1051 1052 1053 1054 1055 1056 1057 1058
 4585: 4 589 596 700
 4586: 4 540 589 596 700 771 1067
 4587: 4 785 1064
 4588: 8 49 50 51 52 53 54 55 56 57 58 59 60 61 62 63 64 65 66 67 68 69 70 71 72 74 75 76 77 78 79 80 82 83 84 85 86 87 88 89 90 91 92 93 95 96 97 98 99 100 101 103 104 105 106 107 108 109 111 112 113 114 115 116 117 118 119 120 121 122 123 124 125 126 127 128 130 131 132 133 135 136 137 138 139 140 141 142 143 145 146 147 148 149 150 151 153 156 161 291 298 946 947 948 949 950 951 952 953 954 955 981 982 983 984 985 986 987 988 1059 1060 1061 1062 1063
 4589: 7 49 50 51 52 53 54 55 56 57 58 59 60 61 62 63 64 65 66 67 68 69 70 71 72 73 74 75 76 77 78 79 80 82 83 84 85 86 87 88 89 90 91 92 93 95 96 97 98 99 100 101 103 104 105 106 107 108 109 110 111 112 113 114 115 116 117 118 119 120 121 122 123 124 125 126 127 128 129 130 131 132 133 135 136 137 138 139 140 141 142 143 145 146 147 148 149 150 151 152 153 154 155 156 157 159 161 163 291 298 946 947 948 949 950 951 952 953 954 955 981 982 983 984 985 986 987 988 1059 1060 1061 1062 1063
 4590: 7 49 50 51 52 53 54 55 56 57 58 59 60 61 62 63 64 65 66 67 68 69 70 71 72 73 74 75 76 77 78 79 80 82 83 84 85 86 87 88 89 90 91 92 93 94 95 96 97 98 99 100 101 102 103 104 105 106 107 108 109 110 111 112 113 114 115 116 117 118 119 120 121 122 123 124 125 126 127 128 129 130 131 132 133 135 136 137 138 139 140 141 142 143 145 146 147 148 149 150 151 152 153 154 155 156 157 159 161 163 291 298 946 947 948 949 950 951 952 953 954 955 981 982 983 984 985 986 987 988 1059 1060 1061 1062 1063
 4591: 8 49 50 51 52 53 54 55 56 57 58 59 60 61 62 63 64 65 66 67 68 69 70 71 72 73 74 75 76 77 78 79 80 81 82 83 84 85 86 87 88 89 90 91 92 93 94 95 96 97 98 99 100 101 102 103 104 105 106 107 108 109 110 111 112 113 114 115 116 117 118 119 120 121 122 123 124 125 126 127 128 129 130 131 132 133 134 135 136 137 138 139 140 141 142 143 145 146 147 148 149 150 151 152 153 154 155 156 157 159 161 163 291 298 946 947 948 949 950 951 952 953 954 955 980 981 982 983 984 985 986 987 988 1059 1060 1061 1062 1063
 4592: 3 50 53 54 57 62 64 69 70 73 74 78 79 81 84 90 91 94 96 98 99 102 110 115 121 123 125 129 134 136 138 139 140 143 147 151 152 154 155 157 159 162 163 298 946 948 980
 4593: 2 288 299 308 312 314 316 322 328 332 334 340 342 344 346 349 351 352 355 356 358 363 365 368 378 379 387 389 390 391 393 397 399 407 409 411 413 416 419 420 422 424 427 431 441 447 448 450 455 457 458 459 460 462 806 964 966 968 970 974 975 1011 1012 1021 1022 1025 1076 1085 1088 1089
 4594: 2 288 299 308 312 314 316 322 327 328 332 334 340 342 344 346 349 351 352 355 356 358 363 365 368 378 379 387 389 390 391 393 397 399 407 409 411 413 416 419 420 422 424 427 431 441 447 448 450 455 457 458 459 460 462 806 964 966 968 970 974 975 1011 1012 1021 1022 1025 1076 1085 1088 1089
 4595: 1 520 524 526 531 535 536 537 543 544 546 547 548 549 553 554 555 557 559 566 568 570 573 574 575 577 579 580 582 584 586 588 590 591 592 594 595 597 600 601 604 607 608 611 612 614 615 618 621 624 626 629 633 635 636 644 645 649 650 655 660 662 663 664 667 668 669 671 679 680 682 684 689 691 693 696 697 699 701 709 718 735 743 744 745 747 761 769 776 779 783 789 798 803 832 960 1003 1005 1007 1065 1066 1071
 4596: 1 563 576 589 596 619 623 630 643 659 675 692 700 757 771 785 799 1002 1064 1067
 4597: 1 615 629 649 655 689 735
 4598: 1 732 794
 4599: 1 303 725 732 794 809 819 834
 4600: 2 288 316 332 334 352 358 368 391 411 431 447 448 1012 1021 1022
 4601: 1 916 930 935 936
 4602: 1 901 909 911 914 916 919 920 923 925 926 927 928 929 930 931 932 933 935 936 937 938 940
 4603: 2 536 546 580 650 697 745 761 783
 4604: 2 176 269 290 301 309 315 320 323 324 359 367 369 395 396 408 417 425 430 435 436 442 446 452 977 1013 1018 1019 1020 1027 1087
 4605: 3 652 672 704 766 826 837 958
 4606: 9 75 113 150
 4607: 1 652 704 760 766 804 826 827 837 958
 4608: 1 144 474 513 652 704 706 710 712 717 722 731 748 749 756 760 762 763 765 766 780 787 788 802 804 810 824 825 826 827 837 842 847 956 957 958 959 989 991 992 993 994 996 997 998 999 1028 1029 1030 1031 1033 1034 1035 1036 1037 1038 1040 1041 1042 1043 1044 1045 1046 1047 1048 1049 1050 1051 1052 1053 1054 1055 1056 1057 1058
 4609: 3 144 158 474 513 652 704 706 710 712 717 722 731 748 749 756 760 762 763 765 766 775 780 787 788 790 802 804 810 824 825 826 827 837 842 847 956 957 958 959 989 991 992 993 994 996 997 998 999 1028 1029 1030 1031 1033 1034 1035 1036 1037 1038 1040 1041 1042 1043 1044 1045 1046 1047 1048 1049 1050 1051 1052 1053 1054 1055 1056 1057 1058
 4610: 1 672 705 805 833 835 1001
 4611: 1 701 803
 4612: 1 530 676
 4613: 1 530 541 620 676 690 698 777
 4614: 1 532 533 534 538 542 545 561 571 572 578 581 587 599 603 605 616 628 638 648 651 665 686 687 688 695 812 962 963 1004
 4615: 1 251 252 829
 4616: 6 899 900 912 921 922 924 939
 4617: 1 288 316 332 334 352 355 358 368 391 411 420 431 441 459 460 974 1088 1089
 4618: 3 340 344 379 389 413 424 966
 4619: 14 727 733 750 843
 4620: 3 341 529 556 558 585 602 609 631 683 841 1070
 4621: 3 305 341 529 539 556 558 560 565 583 585 593 602 609 631 642 653 654 657 661 666 674 683 685 702 703 778 841 849 1006 1068 1070
 4622: 4 50 53 57 69 70 84 90 91 96 98 125 138 139 143 147 151 946 948
 4623: 6 5 9 10 13 18 20 22
 4624: 4 158 724 726 741 742 758 768 782 792 800 804 811 961 990 1032 1039
 4625: 4 158 513 722 724 726 741 742 758 768 775 782 790 792 800 804 811 961 990 1032 1039
 4626: 4 158 513 652 672 704 722 724 726 741 742 758 760 766 768 775 782 790 792 800 804 811 826 827 837 958 961 990 1032 1039
 4627: 7 719 723 727 728 730 733 734 738 739 746 750 751 752 754 755 781 786 793 796 813 814 817 821 822 830 831 836 839 840 843 844 845 846
 4628: 3 56 100 122
 4629: 7 50 53 57 62 69 70 74 84 90 91 96 98 99 115 121 125 138 139 140 143 147 151 946 948
 4630: 13 50 53 57 62 69 70 74 79 84 90 91 96 98 99 115 121 125 138 139 140 143 147 151 298 946 948
 4631: 15 723 728 751 752
 4632: 1 355 391 447 448 1021 1022
 4633: 1 144 158 474 513 705 706 710 712 717 722 731 748 749 756 762 763 765 775 780 787 788 790 802 805 810 824 825 833 835 842 847 956 957 959 989 991 992 993 994 996 997 998 999 1001 1028 1029 1030 1031 1033 1034 1035 1036 1037 1038 1040 1041 1042 1043 1044 1045 1046 1047 1048 1049 1050 1051 1052 1053 1054 1055 1056 1057 1058
 4634: 1 144 158 474 513 705 706 710 712 717 722 731 748 749 756 762 763 765 775 780 787 788 790 802 804 805 810 824 825 833 835 842 847 956 957 959 989 991 992 993 994 996 997 998 999 1001 1028 1029 1030 1031 1033 1034 1035 1036 1037 1038 1040 1041 1042 1043 1044 1045 1046 1047 1048 1049 1050 1051 1052 1053 1054 1055 1056 1057 1058
 4635: 1 652 672 704 724 726 742 758 760 766 782 792 811 826 827 837 958 961 990 1032 1039
 4636: 1 144 158 474 513 652 672 704 705 706 710 712 717 722 724 726 731 742 748 749 756 758 760 762 763 765 766 775 780 782 787 788 790 792 802 804 805 810 811 824 825 826 827 833 835 837 842 847 956 957 958 959 961 989 990 991 992 993 994 996 997 998 999 1001 1028 1029 1030 1031 1032 1033 1034 1035 1036 1037 1038 1039 1040 1041 1042 1043 1044 1045 1046 1047 1048 1049 1050 1051 1052 1053 1054 1055 1056 1057 1058
 4637: 1 191 198 205 220 228 231 941
 4638: 3 125 139
 4639: 8 98 99 115
 4640: 2 62 69 98 99 115 121
 4641: 2 57 62 69 79 84 91 98 99 115 121 125 138 139 946 948
 4642: 2 50 53 57 62 69 70 74 79 84 91 96 98 99 115 121 125 138 139 140 147 946 948
 4643: 3 50 53 54 57 62 69 70 74 79 84 91 96 98 99 115 121 125 138 139 140 143 147 151 946 948
 4644: 2 72 90 298
 4645: 3 464 466 471 472 475 477 481 485 490 491 500 503
 4646: 3 464 466 470 471 472 473 475 477 480 481 485 486 488 490 491 497 498 500 503 504 522
 4647: 9 467 468 476 483 489 492 493 494 495 501 502
 4648: 4 701 743
 4649: 3 600 701 743 1007 1066
 4650: 4 600 701 743 769 789 1007 1066
 4651: 3 524 548 608 681
 nsplits: 4652
 ntax: 1095
UFBootSplit18:
 0000: 1 288 316 332 334 352 358 368 411 431 460 1012
 0001: 1 852 862 867 869 882 886 887 888 889 890 891 892 893 894 896 897 898
 0002: 1 561 571 616
 0003: 1000 1 3
 0004: 1 160 249 253 508 512 515 516 517 518 519 527 528 773 838
 0005: 1000 1 2 3
 0006: 1000 0 1 2 3
 0007: 1 160 249 253 508 527 773 838
 0008: 1 179 180 183 186 187 188 189 190 191 192 196 197 199 201 202 207 209 211 215 216 217 218 219 220 222 224 226 227 228 229 230 941 942
 0009: 1000 8 945
 0010: 1 179 183 186 188 189 191 196 201 215 216 217 218 219 220 222 224 226 228 229 941 942
 0011: 1000 8 944 945
 0012: 1 179 188 189 191 196 201 215 218 219 220 222 224 226 228 229 941
 0013: 1 179 188 189 191 196 201 215 220 224 226 228 941
 0014: 1000 23 42
 0015: 974 8 23 42 944 945
 0016: 1 72 115 143 151 298
 0017: 173 8 12 23 42 944 945
 0018: 1 72 115 143 151
 0019: 1 50 53 57 69 70 74 79 84 90 91 96 98 99 121 125 138 139 140 147 946 948
 0020: 1000 31 34
 0021: 1 50 53 57 70 74 79 84 91 96 98 125 138 139 140 147 946 948
 0022: 1000 31 34 38
 0023: 1 50 53 70 74 96 98 140 147
 0024: 1 176 269 274 282 290 293 301 304 306 309 315 318 320 323 324 338 359 366 367 369 370 374 377 383 394 395 402 403 405 408 412 417 423 425 430 432 435 436 437 438 440 442 444 446 452 454 456 740 976 977 978 1013 1014 1015 1016 1018 1019 1020 1023 1027 1079 1083 1084 1086 1087
 0025: 1000 40 46
 0026: 1 269 309 318 320 323 324 359 367 395 403 408 417 425 432 435 436 437 440 446 452 454 977 1013 1016 1018 1019 1020 1027 1086 1087
 0027: 1000 40 43 46
 0028: 991 31 34 38 40 43 46
 0029: 1 432 454
 0030: 996 31 33 34 38 40 43 46
 0031: 751 8 12 23 31 33 34 38 40 42 43 46 944 945
 0032: 1 535 566 574 575 582 594 601 607 615 618 629 649 691 696 1003
 0033: 1 607 615 629 649 691 696
 0034: 1 524 531 536 540 546 548 550 557 563 568 576 580 586 588 589 591 592 595 596 600 604 608 617 619 623 630 632 643 650 659 668 671 675 681 692 697 700 701 718 743 745 747 757 759 761 769 771 783 785 789 799 803 832 960 1002 1007 1064 1066 1067 1069 1071
 0035: 649 45 1073
 0036: 1000 41 45 1073
 0037: 990 8 12 23 31 33 34 38 40 41 42 43 45 46 944 945 1073
 0038: 1 531 540 563 576 589 596 617 619 623 630 643 659 675 692 700 718 757 771 785 799 1002 1064 1067
 0039: 1 524 536 546 548 550 557 568 580 586 588 591 592 595 600 604 608 632 650 668 671 681 697 701 743 745 747 759 761 769 783 789 803 832 960 1007 1066 1069 1071
 0040: 998 14 29
 0041: 1 548 550 600 701 759 1007 1066
 0042: 432 14 21 29
 0043: 1 548 550 759
 0044: 1 524 536 546 557 568 580 586 588 591 592 595 604 608 632 650 668 671 681 697 743 745 747 761 769 783 789 803 832 960 1069 1071
 0045: 1000 16 36
 0046: 80 14 16 21 29 36
 0047: 1 557 671 743 769 960
 0048: 1 524 536 546 568 580 586 588 591 592 595 604 608 632 650 668 681 697 745 747 761 783 789 803 832 1069 1071
 0049: 1 568 632 789 1069
 0050: 992 27 32
 0051: 1 568 789
 0052: 1000 27 30 32
 0053: 998 25 27 30 32
 0054: 1 524 536 546 580 586 588 591 592 595 604 608 650 668 681 697 745 747 761 783 803 832 1071
 0055: 1000 25 27 30 32 39
 0056: 1 588 595 604 668 681 747 803 1071
 0057: 3 25 27 28 30 32 39
 0058: 1 588 595 668 681 803
 0059: 1 546 580 586 591 592 650 697 745 761 783 832
 0060: 998 26 35
 0061: 1 25 26 27 28 30 32 35 39
 0062: 1 14 16 21 25 26 27 28 29 30 32 35 36 39
 0063: 1 546 580 697 745 761 783 832
 0064: 1 580 745 761 783
 0065: 966 19 37
 0066: 1 536 608
 0067: 1000 19 37 44
 0068: 94 14 16 19 21 25 26 27 28 29 30 32 35 36 37 39 44
 0069: 93 8 12 14 16 19 21 23 25 26 27 28 29 30 31 32 33 34 35 36 37 38 39 40 41 42 43 44 45 46 944 945 1073
 0070: 992 0 1 2 3 8 12 14 16 19 21 23 25 26 27 28 29 30 31 32 33 34 35 36 37 38 39 40 41 42 43 44 45 46 944 945 1073
 0071: 1 6 10 13 17 18 24
 0072: 1 6 13 17 24
 0073: 1 340 344 356 365 379 389 390 397 413 424 457 966 968 970
 0074: 1 365 390 968 970
 0075: 409 11 15
 0076: 1000 7 11 15
 0077: 941 4 7 11 15
 0078: 1 144 765 999 1043 1058
 0079: 1 668 769 789 803 1007 1066
 0080: 1000 5 9
 0081: 1 668 789 803 1007 1066
 0082: 1 531 600 701 718 743
 0083: 1000 20 22
 0084: 991 5 9 20 22
 0085: 1 600 701
 0086: 838 5 9 13 20 22
 0087: 447 4 5 7 9 11 13 15 20 22
 0088: 1 144 158 474 513 652 672 704 705 706 710 712 717 731 748 749 756 760 762 763 765 766 780 787 788 790 802 804 805 810 824 825 826 827 833 835 837 842 847 956 957 958 959 989 991 992 993 994 996 997 998 999 1001 1028 1029 1030 1031 1033 1034 1035 1036 1037 1038 1040 1041 1042 1043 1044 1045 1046 1047 1048 1049 1050 1051 1052 1053 1054 1055 1056 1057 1058
 0089: 1 144 158 474 513 652 672 704 706 710 712 717 731 748 749 756 760 762 763 765 766 780 787 788 790 802 804 810 824 825 826 827 837 842 847 956 957 958 959 989 991 992 993 994 996 997 998 999 1028 1029 1030 1031 1033 1034 1035 1036 1037 1038 1040 1041 1042 1043 1044 1045 1046 1047 1048 1049 1050 1051 1052 1053 1054 1055 1056 1057 1058
 0090: 1 144 158 474 513 706 710 712 717 731 748 749 756 762 763 765 780 787 788 790 802 804 810 824 825 842 847 956 957 959 989 991 992 993 994 996 997 998 999 1028 1029 1030 1031 1033 1034 1035 1036 1037 1038 1040 1041 1042 1043 1044 1045 1046 1047 1048 1049 1050 1051 1052 1053 1054 1055 1056 1057 1058
 0091: 62 17 24
 0092: 3 6 17 24
 0093: 1 4 5 6 7 9 11 13 15 17 20 22 24
 0094: 1 158 513 790 804
 0095: 1 158 513 790
 0096: 1000 10 18
 0097: 1000 4 5 6 7 9 10 11 13 15 17 18 20 22 24
 0098: 996 0 1 2 3 4 5 6 7 8 9 10 11 12 13 14 15 16 17 18 19 20 21 22 23 24 25 26 27 28 29 30 31 32 33 34 35 36 37 38 39 40 41 42 43 44 45 46 944 945 1073
 0099: 1 80 93 113 114
 0100: 1000 0 1 2 3 4 5 6 7 8 9 10 11 12 13 14 15 16 17 18 19 20 21 22 23 24 25 26 27 28 29 30 31 32 33 34 35 36 37 38 39 40 41 42 43 44 45 46 47 944 945 1073
 0101: 1 51 52 58 59 60 67 68 83 85 89 92 104 106 107 111 119 120 126 127 128 130 135 137 141 146 949 950 951 952 953 954 955 981 982 983 984 1059 1060 1061
 0102: 1 531 588 595 600 604 668 681 701 718 743 747 769 789 803 1007 1066 1071
 0103: 1 595 604 747 1071
 0104: 1000 177 178
 0105: 1 531 588 600 668 681 701 718 743 769 789 803 1007 1066
 0106: 1 588 668 681 803
 0107: 1000 234 979
 0108: 1 681 803
 0109: 994 234 238 979
 0110: 1 588 668
 0111: 895 234 235 238 979
 0112: 1 290 315 333 350 361 369 375 396 430
 0113: 1 290 315 350 361 369 375 430
 0114: 1000 237 239
 0115: 713 234 235 237 238 239 979
 0116: 1 176 274 282 293 301 304 306 338 366 370 374 377 383 394 402 405 412 423 438 442 444 456 740 976 978 1014 1015 1023 1079 1083 1084
 0117: 983 234 235 236 237 238 239 979
 0118: 997 177 178 234 235 236 237 238 239 979
 0119: 1000 48 177 178 234 235 236 237 238 239 979
 0120: 1 50 53 54 57 62 69 70 79 84 90 91 96 98 99 115 121 125 138 139 143 147 151 946 948
 0121: 1 54 62 69 121 143 151
 0122: 1 54 143 151
 0123: 1000 165 233
 0124: 1000 164 165 233
 0125: 998 48 164 165 177 178 233 234 235 236 237 238 239 979
 0126: 1 513 652 672 704 722 724 726 741 742 758 760 766 768 775 782 790 792 800 804 811 826 827 837 958 961 990 1032 1039
 0127: 1000 48 164 165 171 177 178 233 234 235 236 237 238 239 979
 0128: 1 57 79 138 139 946
 0129: 1 341 529 556 558 585 602 609 631 683 1070
 0130: 1 464 466 467 468 470 471 472 473 475 476 477 480 481 485 486 488 489 490 491 492 493 494 495 497 498 501 502 503 504 522
 0131: 1000 71 77
 0132: 1 802 824 957 996 1036 1037 1045 1047 1053
 0133: 2 50 53 57 69 70 79 84 90 96 98 99 115 125 138 139 147 946
 0134: 996 86 988
 0135: 1 57 79 84 125 946
 0136: 774 86 105 988
 0137: 1 531 588 595 604 718 743 747 1071
 0138: 1 719 727 733 734 738 739 750 754 755 781 807 817 821 822 831 840 843 844 845 846 995
 0139: 689 117 947
 0140: 585 86 105 117 947 988
 0141: 660 71 77 86 105 117 947 988
 0142: 1 807 817 995
 0143: 959 71 77 86 88 105 117 947 988
 0144: 989 49 71 77 86 88 105 117 947 988
 0145: 1 144 158 474 513 672 706 710 712 717 722 731 748 749 756 762 763 765 775 780 787 788 790 802 804 810 824 825 842 847 956 957 959 989 991 992 993 994 996 997 998 999 1028 1029 1030 1031 1033 1034 1035 1036 1037 1038 1040 1041 1042 1043 1044 1045 1046 1047 1048 1049 1050 1051 1052 1053 1054 1055 1056 1057 1058
 0146: 1 144 474 513 672 706 710 712 717 722 731 748 749 756 762 763 765 780 787 788 802 810 824 825 842 847 956 957 959 989 991 992 993 994 996 997 998 999 1028 1029 1030 1031 1033 1034 1035 1036 1037 1038 1040 1041 1042 1043 1044 1045 1046 1047 1048 1049 1050 1051 1052 1053 1054 1055 1056 1057 1058
 0147: 1 179 180 183 187 188 189 190 191 192 196 197 199 201 202 207 209 211 215 216 217 218 219 220 221 222 223 224 226 227 228 229 230 232 941 942
 0148: 1000 68 950
 0149: 1 179 180 183 187 188 189 190 191 192 196 197 199 201 202 207 209 211 215 216 217 218 219 221 222 223 224 226 227 229 230 232 942
 0150: 1000 68 106 950
 0151: 1 176 269 274 276 279 282 286 288 290 293 294 295 296 299 300 301 304 306 308 309 311 312 313 314 315 316 317 318 320 321 322 323 324 325 326 327 328 329 331 332 333 334 335 336 337 338 339 340 342 343 344 345 346 347 348 349 350 351 352 353 354 355 356 358 359 360 361 362 363 364 365 366 367 368 369 370 371 372 373 374 375 376 377 378 379 380 381 382 383 384 385 387 389 390 391 392 393 394 395 396 397 398 399 401 402 403 404 405 406 407 408 409 410 411 412 413 414 415 416 417 418 419 420 421 422 423 424 425 427 428 429 430 431 432 433 434 435 436 437 438 439 440 441 442 443 444 446 447 448 449 450 451 452 453 454 455 456 457 458 459 460 461 462 677 740 774 806 964 965 966 967 968 969 970 971 972 973 974 975 976 977 978 1010 1011 1012 1013 1014 1015 1016 1017 1018 1019 1020 1021 1022 1023 1024 1025 1026 1027 1074 1075 1076 1077 1078 1079 1080 1081 1082 1083 1084 1085 1086 1087 1088 1089 1090
 0152: 1 176 269 274 276 279 282 288 290 293 299 300 301 304 306 308 309 311 312 313 314 315 316 317 318 320 321 322 323 324 325 326 327 328 329 331 332 333 334 335 336 337 338 339 340 342 343 344 345 346 347 348 349 350 351 352 353 354 355 356 358 359 360 361 362 363 364 365 366 367 368 369 370 371 372 373 374 375 376 377 378 379 380 381 383 384 385 387 389 390 391 392 393 394 395 396 397 398 399 401 402 403 404 405 406 407 408 409 410 411 412 413 414 415 416 417 418 419 420 421 422 423 424 425 427 428 429 430 431 432 433 434 435 436 437 438 440 441 442 443 444 446 447 448 449 450 451 452 453 454 455 456 457 458 459 460 461 462 677 740 774 806 964 965 966 967 968 969 970 971 972 973 974 975 976 977 978 1010 1011 1012 1013 1014 1015 1016 1017 1018 1019 1020 1021 1022 1023 1024 1025 1026 1027 1074 1075 1076 1077 1078 1079 1080 1082 1083 1084 1085 1086 1087 1088 1089
 0153: 1000 104 953
 0154: 997 68 104 106 950 953
 0155: 1 144 158 160 166 167 170 173 240 241 242 243 244 245 246 247 248 249 250 251 252 253 254 255 256 257 305 341 386 463 464 465 466 467 468 469 470 471 472 473 474 475 476 477 478 479 480 481 482 483 484 485 486 487 488 489 490 491 492 493 494 495 496 497 498 499 500 501 502 503 504 505 506 507 508 509 510 511 512 513 514 515 516 517 518 519 520 521 522 523 524 525 526 527 528 529 530 531 532 533 534 535 536 537 538 539 540 541 542 543 544 545 546 547 548 549 550 551 552 553 554 555 556 557 558 559 560 561 562 563 564 565 566 567 568 569 570 571 572 573 574 575 576 577 578 579 580 581 582 583 584 585 586 587 588 589 590 591 592 593 594 595 596 597 598 599 600 601 602 603 604 605 606 607 608 609 610 611 612 613 614 615 616 617 618 619 620 621 622 623 624 625 626 627 628 629 630 631 632 633 634 635 636 637 638 639 640 641 642 643 644 645 646 647 648 649 650 651 652 653 654 655 656 657 658 659 660 661 662 663 664 665 666 667 668 669 670 671 672 673 674 675 676 678 679 680 681 682 683 684 685 686 687 688 689 690 691 692 693 694 695 696 697 698 699 700 701 702 703 704 705 706 707 708 709 710 712 714 716 717 718 719 720 722 723 724 726 727 728 730 731 733 734 735 736 737 738 739 741 742 743 744 745 746 747 748 749 750 751 752 754 755 756 757 758 759 760 761 762 763 764 765 766 767 768 769 770 771 772 773 775 776 777 778 779 780 781 782 783 785 786 787 788 789 790 791 792 793 795 796 797 798 799 800 802 803 804 805 807 808 810 811 812 813 814 817 820 821 822 823 824 825 826 827 828 829 830 831 832 833 835 836 837 838 839 840 841 842 843 844 845 846 847 849 850 956 957 958 959 960 961 962 963 989 990 991 992 993 994 995 996 997 998 999 1000 1001 1002 1003 1004 1005 1006 1007 1028 1029 1030 1031 1032 1033 1034 1035 1036 1037 1038 1039 1040 1041 1042 1043 1044 1045 1046 1047 1048 1049 1050 1051 1052 1053 1054 1055 1056 1057 1058 1064 1065 1066 1067 1068 1069 1070 1071 1072 1093 1094
 0156: 1 608 668 681
 0157: 1000 85 981
 0158: 949 68 85 104 106 950 953 981
 0159: 1 668 681
 0160: 1 520 524 526 531 535 536 537 540 543 544 546 547 548 549 550 552 553 554 555 557 559 562 563 566 568 570 573 574 575 576 577 579 580 582 584 586 588 589 590 591 592 594 595 596 597 598 600 601 604 607 611 612 613 614 615 617 618 619 621 622 623 624 626 629 630 632 633 634 635 636 637 641 643 644 645 649 650 655 656 659 660 662 663 664 667 669 671 675 679 680 682 684 689 691 692 693 696 697 699 700 701 709 718 735 737 743 744 745 747 757 759 761 769 771 776 779 783 785 789 795 798 799 803 808 832 960 1002 1003 1005 1007 1064 1065 1066 1067 1069 1071 1072
 0161: 1000 127 982
 0162: 1 524 536 546 548 550 552 562 580 586 591 592 598 613 622 634 637 641 650 656 697 737 745 759 761 783 795 808 832 1072
 0163: 1000 127 952 982
 0164: 1000 68 85 104 106 127 950 952 953 981 982
 0165: 1000 51 68 85 104 106 127 950 952 953 981 982
 0166: 1 520 526 531 535 537 540 543 544 547 549 553 554 555 557 559 563 566 568 570 573 574 575 576 577 579 582 584 588 589 590 594 595 596 597 600 601 604 607 611 612 614 615 617 618 619 621 623 624 626 629 630 632 633 635 636 643 644 645 649 655 659 660 662 663 664 667 669 671 675 679 680 682 684 689 691 692 693 696 699 700 701 709 718 735 743 744 747 757 769 771 776 779 785 789 798 799 803 960 1002 1003 1005 1007 1064 1065 1066 1067 1069 1071
 0167: 1 520 526 531 537 544 553 554 568 570 573 577 579 584 588 595 600 604 611 614 621 624 626 633 636 644 645 660 662 663 667 669 679 682 684 693 699 701 709 718 743 744 747 769 789 798 803 1005 1007 1065 1066 1071
 0168: 1000 52 949
 0169: 1 520 526 537 544 553 554 568 570 573 577 579 584 588 595 600 604 611 614 621 624 626 633 636 644 645 660 662 663 667 669 679 682 684 693 699 701 709 743 744 747 769 789 798 803 1005 1007 1065 1066 1071
 0170: 1 568 588 595 600 604 701 743 747 769 789 803 1007 1066 1071
 0171: 516 92 141
 0172: 1 52 92 141 949
 0173: 1 568 588 595 604 747 803 1071
 0174: 1 520 524 526 531 535 536 537 540 543 544 546 547 548 549 550 552 553 554 555 557 559 562 563 566 568 570 573 574 575 576 577 579 580 582 584 586 589 590 591 592 594 595 596 597 598 600 601 607 608 611 612 613 614 615 617 618 619 621 622 623 624 626 629 630 632 633 634 635 636 637 641 643 644 645 649 650 655 656 659 660 662 663 664 667 668 669 671 675 679 680 682 684 689 691 692 693 696 697 699 700 701 709 718 735 737 743 744 745 747 757 759 761 769 771 776 779 783 785 789 795 798 799 803 808 832 960 1002 1003 1005 1007 1064 1065 1066 1067 1069 1071 1072
 0175: 1 520 524 526 531 535 537 540 543 544 547 548 549 550 552 553 554 555 557 559 562 563 566 568 570 573 574 575 576 577 579 582 584 589 590 594 595 596 597 598 600 601 607 611 612 613 614 615 617 618 619 621 622 623 624 626 629 630 632 633 634 635 636 637 641 643 644 645 649 655 656 659 660 662 663 664 667 668 669 671 675 679 680 682 684 689 691 692 693 696 699 700 701 709 718 735 737 743 744 747 757 759 769 771 776 779 785 789 795 798 799 803 808 960 1002 1003 1005 1007 1064 1065 1066 1067 1069 1071 1072
 0176: 1000 954 983
 0177: 1000 128 954 983
 0178: 986 52 92 128 141 949 954 983
 0179: 997 51 52 68 85 92 104 106 127 128 141 949 950 952 953 954 981 982 983
 0180: 1 535 543 547 549 555 557 559 566 574 575 582 590 594 595 597 601 607 612 615 618 629 635 649 655 664 671 680 689 691 696 735 747 776 779 960 1003 1071
 0181: 3 51 52 68 85 92 104 106 127 128 141 949 950 952 953 954 981 982 983 1059
 0182: 1 535 557 566 574 575 582 594 595 601 607 615 618 629 649 655 689 691 696 735 747 960 1003 1071
 0183: 1 535 566 574 575 582 594 595 601 607 615 618 629 649 655 689 691 696 735 747 1003 1071
 0184: 1 563 576 589 596 659 675 700 757 799 1064 1067
 0185: 1000 120 1060
 0186: 1000 107 120 1060
 0187: 1 78 115 136
 0188: 994 107 120 955 1060
 0189: 996 51 52 68 85 92 104 106 107 120 127 128 141 949 950 952 953 954 955 981 982 983 1059 1060
 0190: 1 50 53 54 57 62 64 69 70 72 74 76 79 84 87 90 91 95 96 98 99 108 112 121 123 125 132 138 139 140 143 147 151 161 298 946 948 1062 1063
 0191: 1 50 53 54 57 62 64 69 70 74 79 84 87 90 91 96 98 99 112 121 123 125 138 139 140 143 147 151 946 948 1062 1063
 0192: 1000 58 59
 0193: 1 50 53 57 62 69 70 74 79 84 87 90 91 96 98 99 112 121 125 138 139 140 143 147 151 946 948 1062 1063
 0194: 1 50 53 57 62 69 70 74 79 84 90 91 96 98 99 121 125 138 139 140 143 147 151 946 948
 0195: 992 67 984
 0196: 1 543 547 549 555 559 590 597 612 635 664 680 743 776 779
 0197: 1000 67 951 984
 0198: 471 58 59 67 951 984
 0199: 1000 51 52 58 59 67 68 85 92 104 106 107 120 127 128 141 949 950 951 952 953 954 955 981 982 983 984 1059 1060
 0200: 1 524 588 595 681 747 1071
 0201: 2 288 316 332 334 352 358 368 411 431 1012
 0202: 999 111 137
 0203: 2 568 588 595 604 668 701 747 769 789 803 1071
 0204: 2 722 804 833 835 1001
 0205: 1 561 571 572 581 587 599 616 638 648 676 686 695 812 963
 0206: 1000 135 146
 0207: 999 130 135 146
 0208: 997 111 130 135 137 146
 0209: 997 51 52 58 59 67 68 85 92 104 106 107 111 120 127 128 130 135 137 141 146 949 950 951 952 953 954 955 981 982 983 984 1059 1060
 0210: 1 532 962
 0211: 2 50 53 54 57 62 64 69 70 74 79 84 87 90 91 96 98 99 112 115 121 123 125 138 139 140 143 147 151 298 946 948 1062 1063
 0212: 67 83 126
 0213: 2 535 536 543 546 547 549 555 557 559 566 574 575 580 582 586 588 590 591 592 594 595 597 601 604 607 608 612 615 618 629 635 649 650 655 664 671 680 681 689 691 696 697 735 745 747 761 776 779 783 832 960 1003 1071
 0214: 729 83 89 126
 0215: 1 176 269 274 282 290 293 301 304 306 309 315 320 323 324 333 338 350 359 361 366 367 369 370 374 375 377 383 394 395 396 402 405 408 412 417 423 425 430 435 436 438 442 444 446 452 456 740 976 977 978 1013 1014 1015 1018 1019 1020 1023 1027 1079 1083 1084 1087
 0216: 954 83 89 126 1061
 0217: 951 51 52 58 59 67 68 83 85 89 92 104 106 107 111 120 126 127 128 130 135 137 141 146 949 950 951 952 953 954 955 981 982 983 984 1059 1060 1061
 0218: 1 305 520 524 525 526 529 530 531 532 533 534 535 536 537 538 539 540 541 542 543 544 545 546 547 548 549 550 551 552 553 554 555 557 558 559 560 561 562 563 565 566 567 568 569 570 571 572 573 574 575 576 577 578 579 580 581 582 583 584 585 586 587 588 589 590 591 592 593 594 595 596 597 598 599 600 601 603 604 605 606 607 608 610 611 612 613 614 615 616 617 618 619 620 621 622 623 624 626 627 628 629 630 632 633 634 635 636 637 638 639 640 641 642 643 644 645 646 647 648 649 650 651 653 654 655 656 657 658 659 660 661 662 663 664 665 666 667 668 669 670 671 674 675 676 678 679 680 681 682 684 685 686 687 688 689 690 691 692 693 694 695 696 697 698 699 700 701 702 703 709 718 735 737 743 744 745 747 757 759 761 764 767 769 770 771 776 777 778 779 783 785 789 795 798 799 803 808 812 832 841 849 960 962 963 1002 1003 1004 1005 1006 1007 1064 1065 1066 1067 1068 1069 1071 1072
 0219: 1 520 524 525 526 529 530 531 532 533 534 535 536 537 538 540 541 542 543 544 545 546 547 548 549 550 551 552 553 554 555 557 558 559 561 562 563 566 567 568 569 570 571 572 573 574 575 576 577 578 579 580 581 582 584 585 586 587 588 589 590 591 592 594 595 596 597 598 599 600 601 603 604 605 606 607 608 610 611 612 613 614 615 616 617 618 619 620 621 622 623 624 626 627 628 629 630 632 633 634 635 636 637 638 639 640 641 643 644 645 646 647 648 649 650 651 655 656 658 659 660 662 663 664 665 667 668 669 670 671 675 676 678 679 680 681 682 684 686 687 688 689 690 691 692 693 694 695 696 697 698 699 700 701 709 718 735 737 743 744 745 747 757 759 761 764 767 769 770 771 776 777 779 783 785 789 795 798 799 803 808 812 832 960 962 963 1002 1003 1004 1005 1007 1064 1065 1066 1067 1069 1071 1072
 0220: 1000 55 987
 0221: 1 524 548 608
 0222: 1 531 600 718 743 1007
 0223: 1000 145 986
 0224: 1 520 526 537 544 553 554 568 570 573 577 579 584 604 611 614 621 624 626 633 636 644 645 660 662 663 667 669 679 682 684 693 699 709 744 747 798 1005 1065 1071
 0225: 1 526 544 568 570 604 621 645 662 693 709 747 1005 1071
 0226: 987 153 291
 0227: 975 145 153 291 986
 0228: 972 55 145 153 291 986 987
 0229: 1 568 604 747 1071
 0230: 1 203 210 213 259 388
 0231: 1000 56 100
 0232: 1 49 71 77 86 88 105 117 988
 0233: 996 56 100 148
 0234: 1 49 71 77 88 117
 0235: 558 56 100 122 148
 0236: 1 542 545 695
 0237: 836 56 65 100 122 148
 0238: 1 727 733 750 840 843 844
 0239: 2 854 855 856 859 860 863 868 870 871 873 875 877 878 883
 0240: 999 75 150
 0241: 1 411 420 441 459 460 974 1012 1088 1089
 0242: 1 520 537 553 554 573 577 579 611 624 626 660 663 667 669 679 682 684 699 744 798 1065
 0243: 1000 80 93
 0244: 1 537 573 577 579 611 624 626 660 669 679 682 699 744 798 1065
 0245: 978 80 93 113
 0246: 998 75 80 93 113 150
 0247: 1 573 626 699
 0248: 571 75 80 93 113 114 150
 0249: 1000 56 65 75 80 93 100 113 114 122 148 150
 0250: 1000 55 56 65 75 80 93 100 113 114 122 145 148 150 153 291 986 987
 0251: 1 470 471 472 473 475 480 483 486 488 497 498 504 522
 0252: 1 471 472 475 483
 0253: 992 63 133
 0254: 1 282 304 306 338 366 377 383 394 402 405 423 444 976 1014 1015 1023 1079 1083 1084
 0255: 992 63 133 156
 0256: 992 55 56 63 65 75 80 93 100 113 114 122 133 145 148 150 153 156 291 986 987
 0257: 1 318 403 432 437 440 1016 1086
 0258: 1 49 50 51 52 53 54 55 56 57 58 59 60 61 62 63 64 65 66 67 68 69 70 71 72 73 74 75 76 77 78 79 80 82 83 84 85 86 87 88 89 90 91 92 93 94 95 96 97 98 99 100 101 103 104 105 106 107 108 109 110 111 112 113 114 115 116 117 118 119 120 121 122 123 124 125 126 127 128 129 130 131 132 133 135 136 137 138 139 140 141 142 143 145 146 147 148 149 150 151 152 153 154 155 156 157 159 161 163 291 298 946 947 948 949 950 951 952 953 954 955 981 982 983 984 985 986 987 988 1059 1060 1061 1062 1063
 0259: 937 101 142
 0260: 2 164 165 171 233
 0261: 865 101 142 985
 0262: 874 55 56 63 65 75 80 93 100 101 113 114 122 133 142 145 148 150 153 156 291 985 986 987
 0263: 1 0 1 2 3 4 5 6 7 8 9 10 11 12 13 14 15 16 17 18 19 20 21 22 23 24 25 26 27 28 29 30 31 32 33 34 35 36 37 38 39 40 41 42 43 44 45 46 47 168 169 176 269 274 276 279 282 284 286 288 290 293 294 295 296 297 299 300 301 304 306 308 309 311 312 313 314 315 316 317 318 320 321 322 323 324 325 326 327 328 329 331 332 333 334 335 336 337 338 339 340 342 343 344 345 346 347 348 349 350 351 352 353 354 355 356 358 359 360 361 362 363 364 365 366 367 368 369 370 371 372 373 374 375 376 377 378 379 380 381 382 383 384 385 387 389 390 391 392 393 394 395 396 397 398 399 401 402 403 404 405 406 407 408 409 410 411 412 413 414 415 416 417 418 419 420 421 422 423 424 425 427 428 429 430 431 432 433 434 435 436 437 438 439 440 441 442 443 444 446 447 448 449 450 451 452 453 454 455 456 457 458 459 460 461 462 677 740 774 806 944 945 964 965 966 967 968 969 970 971 972 973 974 975 976 977 978 1010 1011 1012 1013 1014 1015 1016 1017 1018 1019 1020 1021 1022 1023 1024 1025 1026 1027 1073 1074 1075 1076 1077 1078 1079 1080 1081 1082 1083 1084 1085 1086 1087 1088 1089 1090
 0264: 1 305 341 520 524 525 526 529 530 531 532 533 534 535 536 537 538 539 540 541 542 543 544 545 546 547 548 549 550 551 552 553 554 555 556 557 558 559 560 561 562 563 565 566 567 568 569 570 571 572 573 574 575 576 577 578 579 580 581 582 583 584 585 586 587 588 589 590 591 592 593 594 595 596 597 598 599 600 601 602 603 604 605 607 608 610 611 612 613 614 615 616 617 618 619 620 621 622 623 624 626 627 628 629 630 631 632 633 634 635 636 637 638 639 640 641 642 643 644 645 646 647 648 649 650 651 653 654 655 656 657 659 660 661 662 663 664 665 666 667 668 669 670 671 674 675 676 679 680 681 682 683 684 685 686 687 688 689 690 691 692 693 694 695 696 697 698 699 700 701 702 703 709 718 735 737 743 744 745 747 757 759 761 764 767 769 770 771 776 777 778 779 783 785 789 795 798 799 803 808 812 832 841 849 960 962 963 1002 1003 1004 1005 1006 1007 1064 1065 1066 1067 1068 1069 1070 1071 1072
 0265: 896 97 131
 0266: 1 520 524 525 526 529 530 531 532 533 534 535 536 537 538 540 541 542 543 544 545 546 547 548 549 550 551 552 553 554 555 557 558 559 561 562 563 566 567 568 569 570 571 572 573 574 575 576 577 578 579 580 581 582 584 585 586 587 588 589 590 591 592 594 595 596 597 598 599 600 601 603 604 605 607 608 610 611 612 613 614 615 616 617 618 619 620 621 622 623 624 626 627 628 629 630 632 633 634 635 636 637 638 639 640 641 643 644 645 646 647 648 649 650 651 655 656 659 660 662 663 664 665 667 668 669 670 671 675 676 679 680 681 682 684 686 687 688 689 690 691 692 693 694 695 696 697 698 699 700 701 709 718 735 737 743 744 745 747 757 759 761 764 767 769 770 771 776 777 779 783 785 789 795 798 799 803 808 812 832 960 962 963 1002 1003 1004 1005 1007 1064 1065 1066 1067 1069 1071 1072
 0267: 788 97 109 131
 0268: 786 55 56 63 65 75 80 93 97 100 101 109 113 114 122 131 133 142 145 148 150 153 156 291 985 986 987
 0269: 1 530 540 563 576 589 596 617 619 623 630 632 643 659 675 692 700 757 771 785 799 1002 1064 1067 1069
 0270: 1 530 540 563 576 589 596 617 619 623 630 643 659 675 692 700 757 771 785 799 1002 1064 1067
 0271: 997 61 118
 0272: 1 540 563 576 589 596 617 623 630 643 659 675 700 757 771 785 799 1002 1064 1067
 0273: 984 61 118 124
 0274: 1 604 608 671
 0275: 1 536 543 546 547 549 555 559 580 586 590 591 592 597 612 635 650 664 680 697 745 761 776 779 783 832
 0276: 1000 103 149
 0277: 1 303 711 713 715 725 732 794 809 816 819 834
 0278: 940 103 116 149
 0279: 992 61 103 116 118 124 149
 0280: 1 303 711 715 725 732 809 816 819 834
 0281: 1 536 546 580 586 588 591 592 595 604 608 650 671 697 745 747 761 783 832 1071
 0282: 993 66 82
 0283: 1 536 546 580 586 588 591 592 595 608 650 697 745 747 761 783 832 1071
 0284: 989 66 82 119
 0285: 987 61 66 82 103 116 118 119 124 149
 0286: 779 55 56 61 63 65 66 75 80 82 93 97 100 101 103 109 113 114 116 118 119 122 124 131 133 142 145 148 149 150 153 156 291 985 986 987
 0287: 941 51 52 55 56 58 59 61 63 65 66 67 68 75 80 82 83 85 89 92 93 97 100 101 103 104 106 107 109 111 113 114 116 118 119 120 122 124 126 127 128 130 131 133 135 137 141 142 145 146 148 149 150 153 156 291 949 950 951 952 953 954 955 981 982 983 984 985 986 987 1059 1060 1061
 0288: 936 49 51 52 55 56 58 59 61 63 65 66 67 68 71 75 77 80 82 83 85 86 88 89 92 93 97 100 101 103 104 105 106 107 109 111 113 114 116 117 118 119 120 122 124 126 127 128 130 131 133 135 137 141 142 145 146 148 149 150 153 156 291 947 949 950 951 952 953 954 955 981 982 983 984 985 986 987 988 1059 1060 1061
 0289: 1 535 543 547 549 555 557 559 566 574 575 582 590 594 597 601 607 612 615 618 629 635 649 655 664 680 689 691 696 735 776 779 960 1003
 0290: 998 49 51 52 55 56 58 59 60 61 63 65 66 67 68 71 75 77 80 82 83 85 86 88 89 92 93 97 100 101 103 104 105 106 107 109 111 113 114 116 117 118 119 120 122 124 126 127 128 130 131 133 135 137 141 142 145 146 148 149 150 153 156 291 947 949 950 951 952 953 954 955 981 982 983 984 985 986 987 988 1059 1060 1061
 0291: 1 464 466 467 468 470 471 472 473 475 476 477 480 483 485 486 488 489 490 491 492 493 494 495 497 498 501 502 504 522
 0292: 1 288 316 332 334 352 355 358 368 391 431 447 448 460 1012 1021 1022 1088
 0293: 1 0 1 2 3 4 5 6 7 8 9 10 11 12 13 14 15 16 17 18 19 20 21 22 23 24 25 26 27 28 29 30 31 32 33 34 35 36 37 38 39 40 41 42 43 44 45 46 47 144 158 160 166 167 170 173 240 241 242 243 244 245 246 247 248 249 250 251 252 253 254 255 256 257 303 305 341 386 463 464 465 466 467 468 469 470 471 472 473 474 475 476 477 478 479 480 481 482 483 484 485 486 487 488 489 490 491 492 493 494 495 496 497 498 499 500 501 502 503 504 505 506 507 508 509 510 511 512 513 514 515 516 517 518 519 520 521 522 523 524 525 526 527 528 529 530 531 532 533 534 535 536 537 538 539 540 541 542 543 544 545 546 547 548 549 550 551 552 553 554 555 556 557 558 559 560 561 562 563 564 565 566 567 568 569 570 571 572 573 574 575 576 577 578 579 580 581 582 583 584 585 586 587 588 589 590 591 592 593 594 595 596 597 598 599 600 601 602 603 604 605 606 607 608 609 610 611 612 613 614 615 616 617 618 619 620 621 622 623 624 625 626 627 628 629 630 631 632 633 634 635 636 637 638 639 640 641 642 643 644 645 646 647 648 649 650 651 652 653 654 655 656 657 658 659 660 661 662 663 664 665 666 667 668 669 670 671 672 673 674 675 676 678 679 680 681 682 683 684 685 686 687 688 689 690 691 692 693 694 695 696 697 698 699 700 701 702 703 704 705 706 707 708 709 710 711 712 713 714 715 716 717 718 719 720 721 722 723 724 725 726 727 728 730 731 732 733 734 735 736 737 738 739 741 742 743 744 745 746 747 748 749 750 751 752 753 754 755 756 757 758 759 760 761 762 763 764 765 766 767 768 769 770 771 772 773 775 776 777 778 779 780 781 782 783 785 786 787 788 789 790 791 792 793 794 795 796 797 798 799 800 801 802 803 804 805 807 808 809 810 811 812 813 814 815 816 817 819 820 821 822 823 824 825 826 827 828 829 830 831 832 833 834 835 836 837 838 839 840 841 842 843 844 845 846 847 849 850 944 945 956 957 958 959 960 961 962 963 989 990 991 992 993 994 995 996 997 998 999 1000 1001 1002 1003 1004 1005 1006 1007 1028 1029 1030 1031 1032 1033 1034 1035 1036 1037 1038 1039 1040 1041 1042 1043 1044 1045 1046 1047 1048 1049 1050 1051 1052 1053 1054 1055 1056 1057 1058 1064 1065 1066 1067 1068 1069 1070 1071 1072 1073 1093 1094
 0294: 1000 96 147
 0295: 1000 50 96 147
 0296: 1 72 76 108 132 161
 0297: 1 72 76
 0298: 997 53 70
 0299: 1000 50 53 70 96 147
 0300: 1 520 526 531 535 537 540 543 544 547 548 549 553 554 555 557 559 563 566 568 570 573 574 575 576 577 579 582 584 588 589 590 594 595 596 597 600 601 604 607 611 612 614 615 617 618 619 621 623 624 626 629 630 632 633 635 636 643 644 645 649 655 659 660 662 663 664 667 668 669 671 675 679 680 682 684 689 691 692 693 696 699 700 701 709 718 735 743 744 747 757 769 771 776 779 785 789 798 799 803 960 1002 1003 1005 1007 1064 1065 1066 1067 1069 1071
 0301: 1 256 466 467 468 470 471 472 473 475 476 477 480 481 482 483 484 485 486 488 489 490 491 492 493 494 495 497 498 499 500 501 502 503 504 522
 0302: 1000 57 946
 0303: 562 50 53 57 70 96 147 946
 0304: 1 256 466 467 468 471 472 475 476 477 481 482 484 485 489 490 491 492 493 494 495 499 500 501 502 503
 0305: 1 466 477 485 490 491
 0306: 660 90 138
 0307: 670 50 53 57 70 90 96 138 147 946
 0308: 1 466 490 491
 0309: 1 256 467 468 471 472 475 476 481 482 484 489 492 493 494 495 499 500 501 502 503
 0310: 857 84 125
 0311: 1 256 467 468 476 481 482 484 489 492 493 494 495 499 501 502 503
 0312: 1 50 53 57 69 70 79 90 91 96 125 139 147 946 948
 0313: 1000 91 948
 0314: 1 57 125 946
 0315: 721 91 139 948
 0316: 696 84 91 125 139 948
 0317: 682 50 53 57 70 84 90 91 96 125 138 139 147 946 948
 0318: 2 50 53 57 70 84 90 96 138 139 147 946
 0319: 2 84 90 139
 0320: 845 69 98
 0321: 696 50 53 57 69 70 84 90 91 96 98 125 138 139 147 946 948
 0322: 1 520 524 526 531 535 536 537 540 543 544 546 547 548 549 550 552 553 554 555 557 559 562 563 566 568 570 573 574 575 576 577 579 580 582 584 586 588 589 590 591 592 594 595 596 597 598 600 601 604 607 611 612 613 614 615 617 618 619 621 622 623 624 626 629 630 632 633 634 635 636 637 641 643 644 645 649 650 655 656 659 660 662 663 664 667 668 669 671 675 679 680 681 682 684 689 691 692 693 696 697 699 700 701 709 718 735 737 743 744 745 747 757 759 761 769 771 776 779 783 785 789 795 798 799 803 808 832 960 1002 1003 1005 1007 1064 1065 1066 1067 1069 1071 1072
 0323: 1 67 951 984 1059
 0324: 1 52 92 128 141 949 954 955 983
 0325: 922 99 115
 0326: 688 79 99 115
 0327: 788 50 53 57 69 70 79 84 90 91 96 98 99 115 125 138 139 147 946 948
 0328: 1 572 599 812 963
 0329: 1 532 533 534 538 541 542 545 561 571 578 581 587 603 605 616 620 628 638 648 651 665 676 686 687 688 690 695 698 777 962 1004
 0330: 1000 74 140
 0331: 1 561 571 581 616 638 648
 0332: 1 179 188 189 191 196 198 201 205 215 221 223 224 226 231 232
 0333: 1000 143 151
 0334: 889 74 140 143 151
 0335: 837 50 53 57 69 70 74 79 84 90 91 96 98 99 115 125 138 139 140 143 147 151 946 948
 0336: 1 179 188 189 191 196 198 201 205 215 224 226 231
 0337: 1 530 532 533 534 538 541 542 545 561 571 578 581 587 599 603 605 616 620 628 638 648 651 665 676 686 687 688 690 695 698 777 812 962 963 1004
 0338: 989 62 121
 0339: 1 532 533 534 538 542 545 561 571 578 581 587 599 603 605 616 628 638 648 651 665 676 686 687 688 695 812 962 963 1004
 0340: 1 532 533 534 538 542 545 578 599 603 605 628 651 665 686 687 688 962 963 1004
 0341: 943 87 1063
 0342: 1 534 538 542 545 599 603 605 686 963
 0343: 922 87 1062 1063
 0344: 1 599 963
 0345: 1000 87 112 1062 1063
 0346: 271 62 87 112 121 1062 1063
 0347: 534 50 53 57 62 69 70 74 79 84 87 90 91 96 98 99 112 115 121 125 138 139 140 143 147 151 946 948 1062 1063
 0348: 1 249 773
 0349: 692 50 53 54 57 62 69 70 74 79 84 87 90 91 96 98 99 112 115 121 125 138 139 140 143 147 151 946 948 1062 1063
 0350: 1 50 53 54 57 62 64 69 70 72 74 78 79 84 87 90 91 96 98 99 112 115 121 123 125 136 138 139 140 143 147 151 298 946 948 1062 1063
 0351: 1 144 474 748 765 959 989 994 999 1028 1030 1040 1041 1043 1044 1050 1051 1052 1057 1058
 0352: 1000 64 123
 0353: 1 170 240 241 242 243 244 247 248 469 478 716
 0354: 1 0 1 2 3 4 5 6 7 8 9 10 11 12 13 14 15 16 17 18 19 20 21 22 23 24 25 26 27 28 29 30 31 32 33 34 35 36 37 38 39 40 41 42 43 44 45 46 47 48 164 165 171 177 178 233 234 235 236 237 238 239 851 852 853 854 855 856 857 858 859 860 861 862 863 864 865 866 867 868 869 870 871 872 873 874 875 876 877 878 879 880 881 882 883 884 885 886 887 888 889 890 891 892 893 894 895 896 897 898 899 900 901 902 903 904 905 906 907 908 909 910 911 912 913 914 915 916 917 918 919 920 921 922 923 924 925 926 927 928 929 930 931 932 933 934 935 936 937 938 939 940 944 945 979 1073
 0355: 1000 78 136
 0356: 884 64 78 123 136
 0357: 1 8 12 31 33 34 38 40 43 46 944 945
 0358: 574 64 78 123 136 298
 0359: 341 50 53 54 57 62 64 69 70 74 78 79 84 87 90 91 96 98 99 112 115 121 123 125 136 138 139 140 143 147 151 298 946 948 1062 1063
 0360: 1 50 53 57 70 84 90 96 138 147 946
 0361: 1 50 53 57 70 84 96 138 147 946
 0362: 1 111 130 135 146
 0363: 764 108 132
 0364: 217 72 108 132
 0365: 1 111 130
 0366: 2 260 261 262 263 264 265 267 400 943
 0367: 490 76 95
 0368: 1 288 316 332 352 358 368 431
 0369: 385 76 95 161
 0370: 352 72 76 95 108 132 161
 0371: 461 50 53 54 57 62 64 69 70 72 74 76 78 79 84 87 90 91 95 96 98 99 108 112 115 121 123 125 132 136 138 139 140 143 147 151 161 298 946 948 1062 1063
 0372: 1 48 49 50 51 52 53 54 55 56 57 58 59 60 61 62 63 64 65 66 67 68 69 70 71 72 73 74 75 76 77 78 79 80 81 82 83 84 85 86 87 88 89 90 91 92 93 94 95 96 97 98 99 100 101 102 103 104 105 106 107 108 109 110 111 112 113 114 115 116 117 118 119 120 121 122 123 124 125 126 127 128 129 130 131 132 133 134 135 136 137 138 139 140 141 142 143 145 146 147 148 149 150 151 152 153 154 155 156 157 159 161 162 163 164 165 171 177 178 233 234 235 236 237 238 239 291 298 851 852 853 854 855 856 857 858 859 860 861 862 863 864 865 866 867 868 869 870 871 872 873 874 875 876 877 878 879 880 881 882 883 884 885 886 887 888 889 890 891 892 893 894 895 896 897 898 899 900 901 902 903 904 905 906 907 908 909 910 911 912 913 914 915 916 917 918 919 920 921 922 923 924 925 926 927 928 929 930 931 932 933 934 935 936 937 938 939 940 946 947 948 949 950 951 952 953 954 955 979 980 981 982 983 984 985 986 987 988 1059 1060 1061 1062 1063
 0373: 1 851 852 857 858 865 872 885 895
 0374: 1000 73 155
 0375: 1 520 524 526 531 535 537 540 543 544 547 548 549 550 552 553 554 555 557 559 562 563 566 568 570 573 574 575 576 577 579 582 584 588 589 590 594 595 596 597 598 600 601 604 607 611 612 613 614 615 617 618 619 621 622 623 624 626 629 630 633 634 635 636 637 641 643 644 645 649 655 656 659 660 662 663 664 667 668 669 671 675 679 680 682 684 689 691 692 693 696 699 700 701 709 718 735 737 743 744 747 757 759 769 771 776 779 785 789 795 798 799 803 808 960 1002 1003 1005 1007 1064 1065 1066 1067 1069 1071 1072
 0376: 1 524 540 548 550 552 562 563 576 589 596 598 613 617 619 622 623 630 634 637 641 643 656 659 675 692 700 737 757 759 771 785 795 799 808 1002 1064 1067 1069 1072
 0377: 1000 110 157
 0378: 955 73 110 155 157
 0379: 1 8 12 14 16 19 21 23 25 26 27 29 30 31 32 33 34 35 36 37 38 39 40 41 42 43 44 45 46 944 945 1073
 0380: 751 73 110 152 155 157
 0381: 1 855 873 878
 0382: 1 279 300 317 325 335 345 347 354 380 381 392 401 406 410 429 449 453 454 774 965 967 969 971 973 1017 1026 1074 1075 1077 1078 1080
 0383: 1000 129 154
 0384: 1 463 464 465 466 477 485 490 491
 0385: 1 520 526 537 544 553 554 570 573 577 579 584 611 614 621 624 626 644 645 660 662 663 667 669 679 682 684 693 699 709 744 798 1005 1065
 0386: 996 159 163
 0387: 965 129 154 159 163
 0388: 989 73 110 129 152 154 155 157 159 163
 0389: 2 54 62 87 95 112 161 1062 1063
 0390: 1 333 350 375 396
 0391: 1000 81 980
 0392: 1 532 533 534 538 541 571 578 581 587 603 605 616 620 628 638 648 651 665 676 686 687 688 690 695 698 777 812 962 1004
 0393: 1000 81 134 980
 0394: 1 534 538 571 578 581 603 605 616 620 648 686 687 688 962
 0395: 572 81 134 162 980
 0396: 1 534 538 571 578 581 603 605 616 648 686 687 688
 0397: 1 571 581 616 648
 0398: 759 94 102
 0399: 973 81 94 102 134 162 980
 0400: 992 73 81 94 102 110 129 134 152 154 155 157 159 162 163 980
 0401: 485 50 53 54 57 62 64 69 70 72 73 74 76 78 79 81 84 87 90 91 94 95 96 98 99 102 108 110 112 115 121 123 125 129 132 134 136 138 139 140 143 147 151 152 154 155 157 159 161 162 163 298 946 948 980 1062 1063
 0402: 1000 49 50 51 52 53 54 55 56 57 58 59 60 61 62 63 64 65 66 67 68 69 70 71 72 73 74 75 76 77 78 79 80 81 82 83 84 85 86 87 88 89 90 91 92 93 94 95 96 97 98 99 100 101 102 103 104 105 106 107 108 109 110 111 112 113 114 115 116 117 118 119 120 121 122 123 124 125 126 127 128 129 130 131 132 133 134 135 136 137 138 139 140 141 142 143 145 146 147 148 149 150 151 152 153 154 155 156 157 159 161 162 163 291 298 946 947 948 949 950 951 952 953 954 955 980 981 982 983 984 985 986 987 988 1059 1060 1061 1062 1063
 0403: 685 48 49 50 51 52 53 54 55 56 57 58 59 60 61 62 63 64 65 66 67 68 69 70 71 72 73 74 75 76 77 78 79 80 81 82 83 84 85 86 87 88 89 90 91 92 93 94 95 96 97 98 99 100 101 102 103 104 105 106 107 108 109 110 111 112 113 114 115 116 117 118 119 120 121 122 123 124 125 126 127 128 129 130 131 132 133 134 135 136 137 138 139 140 141 142 143 145 146 147 148 149 150 151 152 153 154 155 156 157 159 161 162 163 164 165 171 177 178 233 234 235 236 237 238 239 291 298 946 947 948 949 950 951 952 953 954 955 979 980 981 982 983 984 985 986 987 988 1059 1060 1061 1062 1063
 0404: 1 540 543 547 549 552 555 559 562 563 576 589 590 596 597 598 612 613 617 619 622 623 630 632 634 635 637 641 643 656 659 664 675 680 692 700 737 757 771 776 779 785 795 799 808 1002 1064 1067 1069 1072
 0405: 1 524 536 546 568 580 586 588 591 592 595 604 608 650 668 681 697 745 747 761 783 803 832 1071
 0406: 1000 144 1058
 0407: 1 520 526 531 537 544 553 554 570 573 577 579 584 600 611 614 621 624 626 633 636 644 645 660 662 663 667 669 679 682 684 693 699 709 718 743 744 769 789 798 1005 1007 1065 1066
 0408: 1 520 526 531 537 544 553 554 570 573 577 579 584 611 614 621 624 626 633 636 644 645 660 662 663 667 669 679 682 684 693 699 709 718 743 744 769 798 1005 1065
 0409: 1 585 764
 0410: 1000 994 1030
 0411: 1 305 341 525 529 539 551 556 558 560 565 569 583 593 602 606 609 610 631 640 642 646 647 653 654 657 658 661 666 674 678 683 685 702 703 770 778 841 849 1006 1068 1070
 0412: 1 305 341 525 529 539 551 556 558 560 565 569 583 593 602 609 610 631 640 642 646 647 653 654 657 661 666 674 683 685 702 703 770 778 841 849 1006 1068 1070
 0413: 1000 1040 1051
 0414: 1000 994 1030 1040 1051
 0415: 210 765 994 1030 1040 1051
 0416: 517 144 765 994 1030 1040 1051 1058
 0417: 1 305 341 529 539 556 558 560 565 583 593 602 609 631 642 653 654 657 661 666 674 683 685 703 778 841 849 1006 1068 1070
 0418: 1 529 539 565 583 593 642 654 666 674 685 849 1068
 0419: 999 999 1043
 0420: 1000 144 765 994 999 1030 1040 1043 1051 1058
 0421: 2 305 560 653 657 661 778
 0422: 994 144 748 765 994 999 1030 1040 1043 1051 1058
 0423: 2 560 653 657 661 778
 0424: 2 653 657
 0425: 1 250 251 252 507 514 523 708 823 829 850
 0426: 1 507 514 523 708 850
 0427: 1000 1041 1050
 0428: 1000 959 1041 1050
 0429: 1 144 474 513 705 706 710 712 717 722 731 748 749 756 762 763 765 780 787 788 802 804 805 810 824 825 833 835 842 847 956 957 959 989 991 992 993 994 996 997 998 999 1001 1028 1029 1030 1031 1033 1034 1035 1036 1037 1038 1040 1041 1042 1043 1044 1045 1046 1047 1048 1049 1050 1051 1052 1053 1054 1055 1056 1057 1058
 0430: 962 959 1041 1050 1052
 0431: 520 474 959 1041 1050 1052
 0432: 1 158 513 707 722 736 772 775 790 820
 0433: 453 474 959 1041 1050 1052 1057
 0434: 1 340 356 389 397 413 424 457 966
 0435: 1 269 323 324 367 395 408 417 425 435 446 452 977 1013 1019 1027 1087
 0436: 711 989 1044
 0437: 1 531 600 668 701 718 743 747 769 789 803 1007 1066 1071
 0438: 1000 989 1028 1044
 0439: 1000 474 959 989 1028 1041 1044 1050 1052 1057
 0440: 1 274 282 304 306 338 366 377 383 394 402 405 423 976 1014 1015 1023 1079 1083 1084
 0441: 996 474 780 959 989 1028 1041 1044 1050 1052 1057
 0442: 937 144 474 748 765 780 959 989 994 999 1028 1030 1040 1041 1043 1044 1050 1051 1052 1057 1058
 0443: 1 144 474 513 706 707 710 712 717 722 731 736 748 749 756 762 763 765 772 780 787 788 791 802 810 820 824 825 842 847 956 957 959 989 991 992 993 994 996 997 998 999 1028 1029 1030 1031 1033 1034 1035 1036 1037 1038 1040 1041 1042 1043 1044 1045 1046 1047 1048 1049 1050 1051 1052 1053 1054 1055 1056 1057 1058
 0444: 1 129 152 154 159 163
 0445: 1 129 154 163
 0446: 1000 997 1034
 0447: 806 710 997 1034
 0448: 1 179 180 187 188 189 190 191 192 196 197 199 201 202 207 209 211 215 216 218 219 221 222 223 224 226 227 229 230 232
 0449: 1000 710 842 997 1034
 0450: 2 532 533 534 538 541 542 545 561 571 572 578 587 599 603 605 620 628 638 648 651 665 676 686 687 688 690 695 698 777 962 963 1004
 0451: 1000 710 749 842 997 1034
 0452: 884 144 474 710 748 749 765 780 842 959 989 994 997 999 1028 1030 1034 1040 1041 1043 1044 1050 1051 1052 1057 1058
 0453: 2 561 572 599 638 648 963
 0454: 2 532 533 534 538 541 542 545 571 578 587 603 605 620 628 651 665 676 686 687 688 690 695 698 777 962 1004
 0455: 2 534 538 541 542 545 571 578 587 603 605 620 676 686 687 688 690 695 698 777
 0456: 2 534 538 541 542 545 571 587 603 605 620 676 686 690 695 698 777
 0457: 2 541 571 587 620 676 690 695 698 777
 0458: 1000 992 1049
 0459: 1 541 571 620 690 698 777
 0460: 1000 992 1046 1049
 0461: 1000 847 992 1046 1049
 0462: 1000 712 847 992 1046 1049
 0463: 1 512 515 516 517 518 519 528 838
 0464: 1000 712 847 992 1046 1049 1056
 0465: 1000 706 712 847 992 1046 1049 1056
 0466: 2 672 704
 0467: 812 706 712 847 991 992 1046 1049 1056
 0468: 1 234 236 237 238 239 979
 0469: 812 706 712 847 991 992 1035 1046 1049 1056
 0470: 3 852 865 872 880 887 888 889 892 895
 0471: 1000 706 712 762 847 991 992 1035 1046 1049 1056
 0472: 1 526 621 645 662 1005
 0473: 999 706 712 731 762 847 991 992 1035 1046 1049 1056
 0474: 1 547 549 555 557 559 597 671 680 960
 0475: 1 535 543 566 574 575 582 590 594 601 607 612 615 618 629 635 649 655 664 689 691 696 735 776 779 1003
 0476: 1000 802 957
 0477: 1 520 526 531 537 544 553 554 568 570 573 577 579 584 600 611 614 621 624 626 633 636 644 645 660 662 663 667 668 669 679 682 684 693 699 701 709 718 743 744 769 789 798 803 1005 1007 1065 1066 1069
 0478: 1000 802 957 1047
 0479: 1 520 526 537 544 553 554 568 570 573 577 579 584 611 614 621 624 626 633 636 644 645 660 662 663 667 669 679 682 684 693 699 709 744 798 1005 1065 1069
 0480: 802 802 957 996 1047
 0481: 1 526 544 570 621 645 662 693 709 1005 1069
 0482: 1 719 723 727 728 730 733 734 738 739 746 750 751 752 754 755 781 786 793 796 814 821 822 830 831 836 839 840 843 844 845 846
 0483: 1000 824 1053
 0484: 865 802 824 957 996 1047 1053
 0485: 1 188 189 191 196 201 224 226
 0486: 2 464 477 485
 0487: 2 175 273 848
 0488: 1000 1036 1037
 0489: 1 62 87 95 112 121 1062 1063
 0490: 1000 1036 1037 1045
 0491: 999 1029 1036 1037 1045
 0492: 1000 802 824 957 996 1029 1036 1037 1045 1047 1053
 0493: 1 50 53 54 57 64 69 70 72 74 78 79 84 90 91 96 98 99 108 115 123 125 132 136 138 139 140 143 147 151 161 298 946 948
 0494: 1000 802 824 825 957 996 1029 1036 1037 1045 1047 1053
 0495: 846 706 712 731 762 802 824 825 847 957 991 992 996 1029 1035 1036 1037 1045 1046 1047 1049 1053 1056
 0496: 1 54 72 108 132 161
 0497: 1 50 53 57 64 69 70 74 78 79 84 90 91 96 98 99 115 123 125 136 138 139 140 143 147 151 298 946 948
 0498: 1 69 79
 0499: 1 317 321 325 331 335 336 345 347 354 360 362 372 373 392 401 404 406 410 415 429 449 451 453 461 774 965 967 969 971 972 1010 1017 1024 1026 1074 1075 1077 1078 1080 1082
 0500: 1000 956 1038
 0501: 1 531 600 668 681 701 718 743 769 789 803 1007 1066
 0502: 1 531 681 718 743
 0503: 1000 993 1042
 0504: 1 520 526 535 536 537 543 544 546 547 549 553 554 555 557 559 566 568 570 573 574 575 577 579 580 582 584 586 588 590 591 592 594 595 597 601 604 607 608 611 612 614 615 618 621 624 626 629 633 635 636 644 645 649 650 655 660 662 663 664 667 669 671 679 680 682 684 689 691 693 696 697 699 709 735 744 745 747 761 776 779 783 798 832 960 1003 1005 1065 1071
 0505: 1 520 526 536 537 544 546 553 554 568 570 573 577 579 580 584 586 588 591 592 595 604 608 611 614 621 624 626 633 636 644 645 650 660 662 663 667 669 679 682 684 693 697 699 709 744 745 747 761 783 798 832 1005 1065 1071
 0506: 1000 1054 1055
 0507: 1000 993 1042 1054 1055
 0508: 1 525 529 551 558 585 606 609 610 640 646 647 658 770
 0509: 1 305 341 539 556 560 565 583 593 602 631 642 653 654 657 661 666 674 678 683 685 702 703 778 841 849 1006 1068 1070
 0510: 1000 1031 1048
 0511: 970 993 1031 1042 1048 1054 1055
 0512: 1 526 544 570 645
 0513: 1000 993 1031 1033 1042 1048 1054 1055
 0514: 997 956 993 1031 1033 1038 1042 1048 1054 1055
 0515: 1000 788 956 993 1031 1033 1038 1042 1048 1054 1055
 0516: 1000 763 788 956 993 1031 1033 1038 1042 1048 1054 1055
 0517: 883 706 712 731 762 763 788 802 824 825 847 956 957 991 992 993 996 1029 1031 1033 1035 1036 1037 1038 1042 1045 1046 1047 1048 1049 1053 1054 1055 1056
 0518: 1000 144 474 706 710 712 731 748 749 762 763 765 780 788 802 824 825 842 847 956 957 959 989 991 992 993 994 996 997 999 1028 1029 1030 1031 1033 1034 1035 1036 1037 1038 1040 1041 1042 1043 1044 1045 1046 1047 1048 1049 1050 1051 1052 1053 1054 1055 1056 1057 1058
 0519: 1 176 269 274 279 282 290 293 300 301 304 306 309 315 317 318 320 321 323 324 325 331 333 335 336 338 345 347 350 354 359 360 361 362 366 367 369 370 372 373 374 375 377 380 381 383 392 394 395 396 401 402 403 404 405 406 408 410 412 415 417 423 425 429 430 432 435 436 437 438 440 442 444 446 451 452 453 454 456 461 740 774 965 967 969 971 972 973 976 977 978 1010 1013 1014 1015 1016 1017 1018 1019 1020 1023 1024 1026 1027 1074 1075 1077 1078 1079 1080 1082 1083 1084 1086 1087
 0520: 1 176 269 274 282 290 293 301 304 306 309 315 317 318 320 321 323 324 331 333 336 338 350 359 360 361 362 366 367 369 370 372 373 374 375 377 383 394 395 396 402 403 404 405 408 412 415 417 423 425 430 432 435 436 437 438 440 442 444 446 451 452 453 454 456 461 740 972 976 977 978 1010 1013 1014 1015 1016 1018 1019 1020 1023 1024 1027 1079 1082 1083 1084 1086 1087
 0521: 760 717 787
 0522: 1 317 321 331 336 360 362 372 373 404 415 451 453 454 461 972 1010 1024 1082
 0523: 1000 717 756 787
 0524: 1 317 453 454
 0525: 1 534 538 542 545 561 571 578 581 587 603 605 616 638 648 676 686 687 688 695 812 962
 0526: 648 810 998
 0527: 1000 717 756 787 810 998
 0528: 1000 144 474 706 710 712 717 731 748 749 756 762 763 765 780 787 788 802 810 824 825 842 847 956 957 959 989 991 992 993 994 996 997 998 999 1028 1029 1030 1031 1033 1034 1035 1036 1037 1038 1040 1041 1042 1043 1044 1045 1046 1047 1048 1049 1050 1051 1052 1053 1054 1055 1056 1057 1058
 0529: 1 144 386 474 513 652 704 706 710 712 717 722 731 748 749 756 760 762 763 765 766 780 787 788 802 810 824 825 826 827 837 842 847 956 957 958 959 989 991 992 993 994 996 997 998 999 1028 1029 1030 1031 1033 1034 1035 1036 1037 1038 1040 1041 1042 1043 1044 1045 1046 1047 1048 1049 1050 1051 1052 1053 1054 1055 1056 1057 1058
 0530: 1 727 739 750 781 822 840 843 844 846
 0531: 847 158 775
 0532: 1 333 350 361 375
 0533: 807 158 775 790
 0534: 1 176 269 274 282 290 293 301 304 306 309 315 318 320 323 324 338 359 366 367 369 370 374 377 383 394 395 396 402 403 405 408 412 417 423 425 430 435 436 437 438 440 442 444 446 452 456 740 976 977 978 1013 1014 1015 1016 1018 1019 1020 1023 1027 1079 1083 1084 1086 1087
 0535: 1 176 269 274 282 290 293 301 304 306 309 315 320 323 324 338 359 366 367 369 370 374 377 383 394 395 396 402 405 408 412 417 423 425 430 435 436 438 442 444 446 452 456 740 976 977 978 1013 1014 1015 1018 1019 1020 1023 1027 1079 1083 1084 1087
 0536: 963 513 722
 0537: 400 158 513 722 775 790
 0538: 1 5 9 13 17 20 22
 0539: 1 13 17
 0540: 749 652 766
 0541: 2 55 56 65 75 80 93 100 101 113 114 122 142 145 148 150 153 291 985 986 987
 0542: 1 312 328 346 351 407 409 416 422 458 462 964 1011
 0543: 1000 826 958
 0544: 741 652 766 826 958
 0545: 1 312 328 351 407 409 416 422 458 462 964 1011
 0546: 1 312 351 407 409 462 1011
 0547: 943 760 827
 0548: 764 652 760 766 826 827 958
 0549: 1 532 533 534 538 541 542 545 578 587 603 605 620 628 651 665 676 686 690 695 698 777 1004
 0550: 2 532 533 541 587 620 628 651 665 676 690 695 698 777 1004
 0551: 531 704 837
 0552: 716 652 704 760 766 826 827 837 958
 0553: 1 533 628 651 777 1004
 0554: 932 652 672 704 760 766 826 827 837 958
 0555: 237 158 513 652 672 704 722 760 766 775 790 826 827 837 958
 0556: 697 144 158 474 513 652 672 704 706 710 712 717 722 731 748 749 756 760 762 763 765 766 775 780 787 788 790 802 810 824 825 826 827 837 842 847 956 957 958 959 989 991 992 993 994 996 997 998 999 1028 1029 1030 1031 1033 1034 1035 1036 1037 1038 1040 1041 1042 1043 1044 1045 1046 1047 1048 1049 1050 1051 1052 1053 1054 1055 1056 1057 1058
 0557: 1 589 596 700 785 799 1064 1067
 0558: 1 563 576 623 630 643 659 675 757 1002
 0559: 998 833 835
 0560: 1 563 576 630 659 675 757 1002
 0561: 1000 833 835 1001
 0562: 17 144 158 474 513 652 672 704 706 710 712 717 722 731 748 749 756 760 762 763 765 766 775 780 787 788 790 802 810 824 825 826 827 833 835 837 842 847 956 957 958 959 989 991 992 993 994 996 997 998 999 1001 1028 1029 1030 1031 1033 1034 1035 1036 1037 1038 1040 1041 1042 1043 1044 1045 1046 1047 1048 1049 1050 1051 1052 1053 1054 1055 1056 1057 1058
 0563: 1 176 269 274 279 282 290 293 300 301 304 306 309 315 317 318 320 323 324 325 333 335 338 345 347 350 354 359 361 362 366 367 369 370 373 374 375 377 380 381 383 392 394 395 396 401 402 403 404 405 406 408 410 412 417 423 425 429 430 432 435 436 437 438 440 442 444 446 449 452 453 454 456 461 740 774 965 967 969 971 973 976 977 978 1013 1014 1015 1016 1017 1018 1019 1020 1023 1026 1027 1074 1075 1077 1078 1079 1080 1083 1084 1086 1087
 0564: 1 176 269 274 279 282 290 293 300 301 304 306 309 315 317 318 320 323 324 325 333 335 338 345 347 350 354 359 361 362 366 367 369 370 373 374 375 377 380 381 383 392 394 395 396 401 402 403 404 405 406 408 410 412 417 423 425 429 430 435 436 437 438 440 442 444 446 449 452 453 454 456 461 740 774 965 967 969 971 973 976 977 978 1013 1014 1015 1016 1017 1018 1019 1020 1023 1026 1027 1074 1075 1077 1078 1079 1080 1083 1084 1086 1087
 0565: 990 705 805
 0566: 489 144 158 474 513 652 672 704 705 706 710 712 717 722 731 748 749 756 760 762 763 765 766 775 780 787 788 790 802 805 810 824 825 826 827 833 835 837 842 847 956 957 958 959 989 991 992 993 994 996 997 998 999 1001 1028 1029 1030 1031 1033 1034 1035 1036 1037 1038 1040 1041 1042 1043 1044 1045 1046 1047 1048 1049 1050 1051 1052 1053 1054 1055 1056 1057 1058
 0567: 1 176 269 274 279 282 290 293 300 301 304 306 309 315 318 320 323 324 325 333 335 338 345 347 350 354 359 361 362 366 367 369 370 373 374 375 377 380 381 383 392 394 395 396 401 402 403 404 405 406 408 410 412 417 423 425 429 430 435 436 437 438 440 442 444 446 452 456 461 740 774 965 967 969 971 973 976 977 978 1013 1014 1015 1016 1017 1018 1019 1020 1023 1026 1027 1074 1075 1077 1078 1079 1080 1083 1084 1086 1087
 0568: 1 176 269 274 279 282 290 293 300 301 304 306 309 315 318 320 323 324 325 333 335 338 345 347 350 354 359 361 366 367 369 370 374 375 377 380 381 383 392 394 395 396 401 402 403 405 406 408 410 412 417 423 425 429 430 435 436 437 438 440 442 444 446 452 456 740 774 965 967 969 971 973 976 977 978 1013 1014 1015 1016 1017 1018 1019 1020 1023 1026 1027 1074 1075 1077 1078 1079 1080 1083 1084 1086 1087
 0569: 78 724 741
 0570: 1 266 268 270 272 277 280 285 289 310 319 426 445 818 1008 1009 1091 1092
 0571: 2 0 1 2 3 8 12 14 16 21 23 28 29 31 33 34 36 38 40 41 42 43 45 46 944 945 1073
 0572: 1 546 608 650 697
 0573: 1000 758 961
 0574: 1 520 526 537 544 553 554 568 570 573 577 579 584 588 595 600 604 611 614 621 624 626 633 636 644 645 660 662 663 667 668 669 679 682 684 693 699 701 709 743 744 747 769 789 798 803 1005 1007 1065 1066 1071
 0575: 2 520 526 537 544 553 554 568 570 573 577 579 584 600 611 614 621 624 626 633 636 644 645 660 662 663 667 668 669 679 682 684 693 699 701 709 744 769 789 798 803 1005 1007 1065 1066
 0576: 1 305 341 525 539 551 556 558 560 565 569 583 585 593 602 609 610 631 640 642 646 647 653 654 657 661 666 674 683 685 702 703 770 778 841 849 1006 1068 1070
 0577: 1000 990 1039
 0578: 1000 811 990 1039
 0579: 1000 758 811 961 990 1039
 0580: 1000 726 758 811 961 990 1039
 0581: 1 525 551 558 569 585 610 640 646 647 770
 0582: 1 50 53 69 70 90 96 98 99 115 147
 0583: 975 742 1032
 0584: 1 340 344 356 379 389 390 397 413 424 457 966
 0585: 1000 742 782 1032
 0586: 1000 726 742 758 782 811 961 990 1032 1039
 0587: 1 851 852 853 854 855 856 857 858 859 860 861 863 864 865 866 868 870 871 872 873 874 875 876 877 878 879 880 881 883 884 885 887 888 889 892 895 898
 0588: 942 726 742 758 782 792 811 961 990 1032 1039
 0589: 1 341 539 556 565 583 593 602 609 631 642 654 666 674 683 685 703 841 849 1068 1070
 0590: 1 726 742 758 782 792 804 811 961 990 1032 1039
 0591: 2 288 316 332 334 352 358 368 391 431 447 448 1012 1021 1022
 0592: 1 580 650 745 761
 0593: 1000 768 800
 0594: 1 726 742 758 768 782 792 800 804 811 961 990 1032 1039
 0595: 148 724 726 741 742 758 768 782 792 800 804 811 961 990 1032 1039
 0596: 839 144 158 474 513 652 672 704 705 706 710 712 717 722 724 726 731 741 742 748 749 756 758 760 762 763 765 766 768 775 780 782 787 788 790 792 800 802 804 805 810 811 824 825 826 827 833 835 837 842 847 956 957 958 959 961 989 990 991 992 993 994 996 997 998 999 1001 1028 1029 1030 1031 1032 1033 1034 1035 1036 1037 1038 1039 1040 1041 1042 1043 1044 1045 1046 1047 1048 1049 1050 1051 1052 1053 1054 1055 1056 1057 1058
 0597: 1 534 542 545 603 605 686
 0598: 1 542 545 603
 0599: 57 707 820
 0600: 1 274 333
 0601: 1 280 285 426 1008 1091
 0602: 1000 736 772
 0603: 1000 707 736 772 820
 0604: 2 258 261 262 263 265 330
 0605: 995 707 736 772 791 820
 0606: 969 144 158 474 513 652 672 704 705 706 707 710 712 717 722 724 726 731 736 741 742 748 749 756 758 760 762 763 765 766 768 772 775 780 782 787 788 790 791 792 800 802 804 805 810 811 820 824 825 826 827 833 835 837 842 847 956 957 958 959 961 989 990 991 992 993 994 996 997 998 999 1001 1028 1029 1030 1031 1032 1033 1034 1035 1036 1037 1038 1039 1040 1041 1042 1043 1044 1045 1046 1047 1048 1049 1050 1051 1052 1053 1054 1055 1056 1057 1058
 0607: 2 258 261 262 263 265
 0608: 1 286 294 295 296 297 327 382 439 1081 1090
 0609: 1000 720 1000
 0610: 995 144 158 474 513 652 672 704 705 706 707 710 712 717 720 722 724 726 731 736 741 742 748 749 756 758 760 762 763 765 766 768 772 775 780 782 787 788 790 791 792 800 802 804 805 810 811 820 824 825 826 827 833 835 837 842 847 956 957 958 959 961 989 990 991 992 993 994 996 997 998 999 1000 1001 1028 1029 1030 1031 1032 1033 1034 1035 1036 1037 1038 1039 1040 1041 1042 1043 1044 1045 1046 1047 1048 1049 1050 1051 1052 1053 1054 1055 1056 1057 1058
 0611: 1 584 644
 0612: 998 144 158 386 474 513 652 672 704 705 706 707 710 712 717 720 722 724 726 731 736 741 742 748 749 756 758 760 762 763 765 766 768 772 775 780 782 787 788 790 791 792 800 802 804 805 810 811 820 824 825 826 827 833 835 837 842 847 956 957 958 959 961 989 990 991 992 993 994 996 997 998 999 1000 1001 1028 1029 1030 1031 1032 1033 1034 1035 1036 1037 1038 1039 1040 1041 1042 1043 1044 1045 1046 1047 1048 1049 1050 1051 1052 1053 1054 1055 1056 1057 1058
 0613: 2 606 609 658
 0614: 2 561 571 616 638 648 812
 0615: 959 719 845
 0616: 3 520 536 537 546 553 554 568 573 577 579 580 584 586 588 591 592 595 604 608 611 614 624 626 633 636 644 650 660 663 667 669 679 682 684 697 699 744 745 747 761 783 798 832 1065 1071
 0617: 983 719 738 845
 0618: 3 520 536 537 546 553 554 568 573 577 579 580 584 586 591 592 608 611 614 624 626 633 636 644 650 660 663 667 669 679 682 684 697 699 744 745 761 783 798 832 1065
 0619: 1000 719 734 738 845
 0620: 2 539 583 654 666 674 685 1068
 0621: 2 470 480 488 497 498
 0622: 1000 727 750
 0623: 2 4 5 6 7 9 11 13 15 20 22 24
 0624: 983 727 750 844
 0625: 2 4 5 7 9 11 13 15 20 22 24
 0626: 1 911 919 923 932
 0627: 998 733 843
 0628: 1 668 701 769 789 803
 0629: 1 271 278 281 357
 0630: 3 0 1 2 3 4 5 6 7 8 9 10 11 12 13 14 15 16 17 18 19 20 21 22 23 24 25 26 27 28 29 30 31 32 33 34 35 36 37 38 39 40 41 42 43 44 45 46 47 168 169 284 944 945 1073
 0631: 999 822 846
 0632: 998 739 822 846
 0633: 1 50 53 54 57 62 69 70 72 74 79 84 90 91 96 98 99 115 121 125 138 139 140 143 147 151 946 948
 0634: 1000 739 781 822 846
 0635: 1 50 53 57 69 70 72 74 79 84 90 91 96 98 99 115 121 125 138 139 140 143 147 151 946 948
 0636: 987 739 781 822 840 846
 0637: 187 733 739 781 822 840 843 846
 0638: 970 727 733 739 750 781 822 840 843 844 846
 0639: 1 50 53 57 69 70 74 79 84 91 96 98 99 121 125 138 139 140 143 147 151 946 948
 0640: 1 530 567 627 639 767
 0641: 2 180 183 186 187 190 191 192 197 199 202 207 209 211 216 217 221 223 227 230 232 942
 0642: 852 821 831
 0643: 1000 755 821 831
 0644: 184 727 733 739 750 755 781 821 822 831 840 843 844 846
 0645: 1000 719 727 733 734 738 739 750 755 781 821 822 831 840 843 844 845 846
 0646: 2 183 186 191 216 217 221 223 232 942
 0647: 2 183 186 191 216 217 942
 0648: 1 5 9 13
 0649: 987 728 751
 0650: 1 581 616 638 648 812
 0651: 1000 728 751 752
 0652: 1 578 587 620 676 686 687 688 962
 0653: 975 728 751 752 796
 0654: 1000 723 728 751 752 796
 0655: 1 520 537 554 577 579 584 611 614 624 626 644 660 663 669 679 682 684 744 798 1065
 0656: 1 520 537 554 577 579 611 624 626 660 663 669 679 682 684 744 798 1065
 0657: 1000 730 836
 0658: 1 520 554 663 684
 0659: 1000 730 830 836
 0660: 1 305 560 661 778
 0661: 990 730 793 830 836
 0662: 967 723 728 730 751 752 793 796 830 836
 0663: 2 144 158 474 513 706 707 710 712 717 722 731 736 748 749 756 762 763 765 772 775 780 787 788 790 791 802 810 820 824 825 842 847 956 957 959 989 991 992 993 994 996 997 998 999 1028 1029 1030 1031 1033 1034 1035 1036 1037 1038 1040 1041 1042 1043 1044 1045 1046 1047 1048 1049 1050 1051 1052 1053 1054 1055 1056 1057 1058
 0664: 1 707 722 736 772 775 790 791 820
 0665: 955 746 814
 0666: 737 723 728 730 746 751 752 793 796 814 830 836
 0667: 868 719 723 727 728 730 733 734 738 739 746 750 751 752 755 781 793 796 814 821 822 830 831 836 840 843 844 845 846
 0668: 2 722 775
 0669: 926 719 723 727 728 730 733 734 738 739 746 750 751 752 755 781 793 796 814 817 821 822 830 831 836 840 843 844 845 846
 0670: 1 50 53 57 62 69 70 79 84 91 96 99 115 121 125 138 139 147 946 948
 0671: 971 719 723 727 728 730 733 734 738 739 746 750 751 752 754 755 781 793 796 814 817 821 822 830 831 836 840 843 844 845 846
 0672: 1 49 71 77 86 117 947 988
 0673: 2 176 269 274 282 290 293 301 304 306 309 315 320 323 324 333 338 350 359 361 366 367 369 370 374 375 377 383 394 395 396 402 405 408 412 417 423 425 430 432 435 436 438 442 444 446 452 456 740 976 977 978 1013 1014 1015 1018 1019 1020 1023 1027 1079 1083 1084 1087
 0674: 1000 807 995
 0675: 985 719 723 727 728 730 733 734 738 739 746 750 751 752 754 755 781 793 796 807 814 817 821 822 830 831 836 840 843 844 845 846 995
 0676: 1 350 361 375 432
 0677: 2 535 566 574 575 582 594 601 607 618 629 696 1003
 0678: 1000 786 839
 0679: 2 629 696
 0680: 986 786 813 839
 0681: 996 719 723 727 728 730 733 734 738 739 746 750 751 752 754 755 781 786 793 796 807 813 814 817 821 822 830 831 836 839 840 843 844 845 846 995
 0682: 219 144 158 386 474 513 652 672 704 705 706 707 710 712 717 719 720 722 723 724 726 727 728 730 731 733 734 736 738 739 741 742 746 748 749 750 751 752 754 755 756 758 760 762 763 765 766 768 772 775 780 781 782 786 787 788 790 791 792 793 796 800 802 804 805 807 810 811 813 814 817 820 821 822 824 825 826 827 830 831 833 835 836 837 839 840 842 843 844 845 846 847 956 957 958 959 961 989 990 991 992 993 994 995 996 997 998 999 1000 1001 1028 1029 1030 1031 1032 1033 1034 1035 1036 1037 1038 1039 1040 1041 1042 1043 1044 1045 1046 1047 1048 1049 1050 1051 1052 1053 1054 1055 1056 1057 1058
 0683: 3 335 347 354 965 1017 1026 1075 1080
 0684: 2 269 274 282 293 304 306 309 320 323 324 333 338 359 366 367 370 374 377 383 394 395 396 402 405 408 412 417 423 425 435 436 438 444 446 452 456 740 976 977 978 1013 1014 1015 1018 1019 1020 1023 1027 1079 1083 1084 1087
 0685: 1000 721 801
 0686: 4 464 466 470 471 472 473 475 477 480 485 486 488 497 498 500 504 522
 0687: 1000 721 753 801
 0688: 999 144 158 386 474 513 652 672 704 705 706 707 710 712 717 719 720 721 722 723 724 726 727 728 730 731 733 734 736 738 739 741 742 746 748 749 750 751 752 753 754 755 756 758 760 762 763 765 766 768 772 775 780 781 782 786 787 788 790 791 792 793 796 800 801 802 804 805 807 810 811 813 814 817 820 821 822 824 825 826 827 830 831 833 835 836 837 839 840 842 843 844 845 846 847 956 957 958 959 961 989 990 991 992 993 994 995 996 997 998 999 1000 1001 1028 1029 1030 1031 1032 1033 1034 1035 1036 1037 1038 1039 1040 1041 1042 1043 1044 1045 1046 1047 1048 1049 1050 1051 1052 1053 1054 1055 1056 1057 1058
 0689: 1 520 526 531 535 537 543 544 547 549 553 554 555 557 559 566 568 570 573 574 575 577 579 582 584 590 594 597 600 601 607 611 612 614 615 618 621 624 626 629 633 635 636 644 645 649 655 660 662 663 664 667 668 669 671 679 680 682 684 689 691 693 696 699 701 709 718 735 743 744 769 776 779 789 798 803 960 1003 1005 1007 1065 1066
 0690: 1 719 723 727 728 730 733 734 738 739 746 750 751 752 755 781 786 793 796 813 814 817 821 822 830 831 836 839 840 843 844 845 846
 0691: 615 160 509
 0692: 1 534 538 542 545 578 603 605 686 687 962
 0693: 1 48 49 50 51 52 53 54 55 56 57 58 59 60 61 62 63 64 65 66 67 68 69 70 71 72 73 74 75 76 77 78 79 80 81 82 83 84 85 86 87 88 89 90 91 92 93 94 95 96 97 98 99 100 101 102 103 104 105 106 107 108 109 110 111 112 113 114 115 116 117 118 119 120 121 122 123 124 125 126 127 128 129 130 131 132 133 134 135 136 137 138 139 140 141 142 143 145 146 147 148 149 150 151 152 153 154 155 156 157 159 161 162 163 164 165 168 169 171 172 174 175 176 177 178 233 234 235 236 237 238 239 258 260 261 262 263 264 265 266 267 268 269 270 271 272 273 274 275 276 277 278 279 280 281 282 283 284 285 286 287 288 289 290 291 293 294 295 296 297 298 299 300 301 302 304 306 307 308 309 310 311 312 313 314 315 316 317 318 319 320 321 322 323 324 325 326 327 328 329 330 331 332 333 334 335 336 337 338 339 340 342 343 344 345 346 347 348 349 350 351 352 353 354 355 356 357 358 359 360 361 362 363 364 365 366 367 368 369 370 371 372 373 374 375 376 377 378 379 380 381 382 383 384 385 387 389 390 391 392 393 394 395 396 397 398 399 400 401 402 403 404 405 406 407 408 409 410 411 412 413 414 415 416 417 418 419 420 421 422 423 424 425 426 427 428 429 430 431 432 433 434 435 436 437 438 439 440 441 442 443 444 445 446 447 448 449 450 451 452 453 454 455 456 457 458 459 460 461 462 677 729 740 774 784 806 818 848 943 946 947 948 949 950 951 952 953 954 955 964 965 966 967 968 969 970 971 972 973 974 975 976 977 978 979 980 981 982 983 984 985 986 987 988 1008 1009 1010 1011 1012 1013 1014 1015 1016 1017 1018 1019 1020 1021 1022 1023 1024 1025 1026 1027 1059 1060 1061 1062 1063 1074 1075 1076 1077 1078 1079 1080 1081 1082 1083 1084 1085 1086 1087 1088 1089 1090 1091 1092
 0694: 999 249 253
 0695: 1 168 169 172 174 175 176 258 260 261 262 263 264 265 266 267 268 269 270 271 272 273 274 275 276 277 278 279 280 281 282 283 284 285 286 287 288 289 290 293 294 295 296 297 299 300 301 302 304 306 307 308 309 310 311 312 313 314 315 316 317 318 319 320 321 322 323 324 325 326 327 328 329 330 331 332 333 334 335 336 337 338 339 340 342 343 344 345 346 347 348 349 350 351 352 353 354 355 356 357 358 359 360 361 362 363 364 365 366 367 368 369 370 371 372 373 374 375 376 377 378 379 380 381 382 383 384 385 387 389 390 391 392 393 394 395 396 397 398 399 400 401 402 403 404 405 406 407 408 409 410 411 412 413 414 415 416 417 418 419 420 421 422 423 424 425 426 427 428 429 430 431 432 433 434 435 436 437 438 439 440 441 442 443 444 445 446 447 448 449 450 451 452 453 454 455 456 457 458 459 460 461 462 677 729 740 774 784 806 818 848 943 964 965 966 967 968 969 970 971 972 973 974 975 976 977 978 1008 1009 1010 1011 1012 1013 1014 1015 1016 1017 1018 1019 1020 1021 1022 1023 1024 1025 1026 1027 1074 1075 1076 1077 1078 1079 1080 1081 1082 1083 1084 1085 1086 1087 1088 1089 1090 1091 1092
 0696: 1000 249 253 773
 0697: 2 520 526 531 535 536 537 543 544 546 547 548 549 553 554 555 557 559 566 568 570 573 574 575 577 579 580 582 584 586 588 590 591 592 594 595 597 600 601 604 607 608 611 612 614 615 618 621 624 626 629 633 635 636 644 645 649 650 655 660 662 663 664 667 668 669 671 679 680 682 684 689 691 693 696 697 699 701 709 718 735 743 744 745 747 761 769 776 779 783 789 798 803 832 960 1003 1005 1007 1065 1066 1071
 0698: 865 249 253 508 773
 0699: 1 464 466 467 468 471 472 475 476 477 481 485 486 489 490 491 492 493 494 495 500 501 502 503
 0700: 1000 249 253 508 527 773
 0701: 1 464 466 471 472 475 477 481 485 486 490 491 500
 0702: 994 249 253 508 527 773 838
 0703: 1 471 472 475 481 486 500
 0704: 1 481 486 500
 0705: 1000 512 519
 0706: 1 481 486
 0707: 964 512 519 528
 0708: 1 50 53 57 62 69 70 72 74 79 84 87 90 91 95 96 98 99 108 112 115 121 125 132 138 139 140 143 147 151 161 298 946 948 1062 1063
 0709: 3 50 53 57 69 70 84 90 96 125 138 139 147 946
 0710: 1000 515 516
 0711: 2 305 560 653 657 661 702 703 778 841 1006
 0712: 2 560 653 661 703 778 841 1006
 0713: 1000 517 518
 0714: 979 515 516 517 518
 0715: 982 512 515 516 517 518 519 528
 0716: 909 249 253 508 512 515 516 517 518 519 527 528 773 838
 0717: 647 160 249 253 508 509 512 515 516 517 518 519 527 528 773 838
 0718: 2 653 703 841 1006
 0719: 2 703 841 1006
 0720: 978 505 506
 0721: 1 851 857 858 879 880 885
 0722: 784 505 506 714
 0723: 738 160 249 253 505 506 508 509 512 515 516 517 518 519 527 528 714 773 838
 0724: 1 309 320 323 359 436 1018 1020
 0725: 1 50 53 70 74 96 98 99 115 138 140 143 147 151
 0726: 1000 521 828
 0727: 1000 160 249 253 505 506 508 509 512 515 516 517 518 519 521 527 528 714 773 828 838
 0728: 1 50 53 70 74 96 138 140 147
 0729: 2 385 398
 0730: 1000 166 167
 0731: 1 49 71 77 86 88 117 988
 0732: 917 166 167 797
 0733: 2 49 88 117
 0734: 1 530 532 533 534 538 541 542 545 578 603 605 620 628 651 665 686 687 688 690 698 777 962 1004
 0735: 972 250 823
 0736: 1 530 534 538 541 542 545 578 603 605 620 686 687 688 690 698 777
 0737: 998 250 252 823
 0738: 1 530 541 620 688 690 698 777
 0739: 1 144 158 474 513 652 672 704 705 706 710 712 717 720 722 731 748 749 756 760 762 763 765 766 775 780 787 788 790 802 805 810 824 825 826 827 833 835 837 842 847 956 957 958 959 989 991 992 993 994 996 997 998 999 1000 1001 1028 1029 1030 1031 1033 1034 1035 1036 1037 1038 1040 1041 1042 1043 1044 1045 1046 1047 1048 1049 1050 1051 1052 1053 1054 1055 1056 1057 1058
 0740: 1000 251 829
 0741: 827 250 251 252 823 829
 0742: 1 562 598 613 641 656 737 808 1072
 0743: 2 463 464 465 466 467 468 470 471 472 473 475 476 477 480 481 485 486 488 489 490 491 492 493 494 495 497 498 500 501 502 503 504 522
 0744: 1 463 464 465 466 490 491
 0745: 2 463 464 465 466
 0746: 1000 523 708
 0747: 1000 514 523 708
 0748: 969 507 514 523 708
 0749: 796 250 251 252 507 514 523 708 823 829
 0750: 972 166 167 250 251 252 507 514 523 708 797 823 829
 0751: 1 144 158 474 652 672 704 706 710 712 717 731 748 749 756 760 762 763 765 766 775 780 787 788 790 802 810 824 825 826 827 837 842 847 956 957 958 959 989 991 992 993 994 996 997 998 999 1028 1029 1030 1031 1033 1034 1035 1036 1037 1038 1040 1041 1042 1043 1044 1045 1046 1047 1048 1049 1050 1051 1052 1053 1054 1055 1056 1057 1058
 0752: 1 282 306 394 1083 1084
 0753: 989 511 564
 0754: 930 166 167 250 251 252 507 511 514 523 564 708 797 823 829
 0755: 1 524 531 535 540 548 550 552 557 562 563 566 574 575 576 582 589 594 596 598 600 601 607 613 615 617 618 619 622 623 629 630 632 634 637 641 643 649 655 656 659 668 675 689 691 692 696 700 701 718 735 737 743 757 759 769 771 785 789 795 799 803 808 960 1002 1003 1007 1064 1066 1067 1069 1072
 0756: 985 166 167 250 251 252 507 511 514 523 564 708 797 823 829 850
 0757: 1 526 544 568 570 621 645 662 693 709 1005
 0758: 1 568 621 693 709
 0759: 1000 170 716
 0760: 3 470 480 497 498 522
 0761: 1000 170 469 716
 0762: 3 160 249 253 508 509 512 515 516 517 518 519 527 528 714 773 838
 0763: 989 170 242 469 716
 0764: 3 48 234 235 236 237 238 239 979
 0765: 987 170 242 469 478 716
 0766: 1 183 186 216 217 218 219 222 229 942
 0767: 1 57 84 99 115 125 946
 0768: 1000 240 241
 0769: 1 561 571 638 648 812
 0770: 1000 240 241 244
 0771: 1 638 648 812
 0772: 1 534 538 542 545 578 603 605 686 963
 0773: 1 87 90 95 112 132 1062 1063
 0774: 1000 247 248
 0775: 991 243 247 248
 0776: 990 240 241 243 244 247 248
 0777: 1 87 95 112 132 1062 1063
 0778: 1 95 132
 0779: 998 245 496
 0780: 1 50 53 54 57 62 64 69 70 72 73 74 78 79 81 84 91 94 96 98 99 102 110 115 121 123 125 129 134 136 138 139 140 143 147 151 152 154 155 157 159 161 162 163 298 946 948 980
 0781: 993 245 246 496
 0782: 998 240 241 243 244 245 246 247 248 496
 0783: 999 170 240 241 242 243 244 245 246 247 248 469 478 496 716
 0784: 1 50 53 54 57 62 64 69 70 72 74 78 79 84 91 96 98 99 115 121 123 125 136 138 139 140 143 147 151 298 946 948
 0785: 1 50 53 54 57 62 64 69 70 74 78 79 84 91 96 98 99 115 121 123 125 136 138 139 140 143 147 151 946 948
 0786: 1 50 53 57 69 70 74 79 84 91 96 98 99 115 125 138 139 140 143 147 151 946 948
 0787: 1000 1093 1094
 0788: 1000 479 1093 1094
 0789: 1000 170 240 241 242 243 244 245 246 247 248 469 478 479 496 716 1093 1094
 0790: 1 305 341 520 524 525 526 529 530 531 532 533 534 535 536 537 538 539 540 541 542 543 544 545 546 547 548 549 550 551 552 553 554 555 556 557 558 559 560 561 562 563 565 566 567 568 569 570 571 572 573 574 575 576 577 578 579 580 581 582 583 584 585 586 587 588 589 590 591 592 593 594 595 596 597 598 599 600 601 602 603 604 605 606 607 608 609 610 611 612 613 614 615 616 617 618 619 620 621 622 623 624 626 627 628 629 630 631 632 633 634 635 636 637 638 639 640 641 642 643 644 645 646 647 648 649 650 651 653 654 655 656 657 658 659 660 661 662 663 664 665 666 667 668 669 670 671 673 674 675 676 678 679 680 681 682 683 684 685 686 687 688 689 690 691 692 693 694 695 696 697 698 699 700 701 702 703 709 718 735 737 743 744 745 747 757 759 761 767 769 770 771 776 777 778 779 783 785 789 795 798 799 803 808 812 832 841 849 960 962 963 1002 1003 1004 1005 1006 1007 1064 1065 1066 1067 1068 1069 1070 1071 1072
 0791: 1 534 538 542 545 572 599 603 605 686 687 963
 0792: 1000 256 482
 0793: 1 532 533 561 571 581 587 616 628 638 648 651 665 676 688 695 812 1004
 0794: 1 464 466 477
 0795: 1000 484 499
 0796: 990 256 482 484 499
 0797: 1 158 513 652 672 704 722 724 726 742 758 760 766 775 782 790 792 804 811 826 827 837 958 961 990 1032 1039
 0798: 1 158 513 722 724 726 742 758 775 782 790 792 804 811 961 990 1032 1039
 0799: 31 464 485
 0800: 1 144 474 706 710 712 717 731 748 749 756 762 763 765 768 780 787 788 800 802 810 824 825 842 847 956 957 959 989 991 992 993 994 996 997 998 999 1028 1029 1030 1031 1033 1034 1035 1036 1037 1038 1040 1041 1042 1043 1044 1045 1046 1047 1048 1049 1050 1051 1052 1053 1054 1055 1056 1057 1058
 0801: 1 258 264 267 330 400 943
 0802: 56 466 477
 0803: 2 391 411 1012
 0804: 45 466 477 500
 0805: 320 464 466 477 485 500
 0806: 2 609 661
 0807: 2 471 472 475 486
 0808: 1000 490 491
 0809: 464 464 466 477 485 490 491 500
 0810: 1 191 218 219 222 229
 0811: 1 532 533 534 538 541 542 545 561 571 572 578 581 587 599 603 605 616 620 628 638 648 651 665 676 686 687 688 690 695 698 777 812 962 1004
 0812: 997 471 472
 0813: 1 572 581 599 616 638 812
 0814: 1000 471 472 475
 0815: 381 464 466 471 472 475 477 485 490 491 500
 0816: 1 572 599 638 812
 0817: 2 286 294 295 296 382 439 1081 1090
 0818: 961 470 480
 0819: 1 557 595 604 747 1071
 0820: 959 470 480 522
 0821: 1 600 668 701 769 789 803 1066
 0822: 1 520 526 531 535 537 543 544 547 549 553 554 555 557 559 566 568 570 573 574 575 577 579 582 584 588 590 594 595 597 601 604 607 611 612 614 615 618 621 624 626 629 633 635 636 644 645 649 655 660 662 663 664 667 669 671 679 680 682 684 689 691 693 696 699 709 718 735 743 744 747 776 779 798 960 1003 1005 1007 1065 1071
 0823: 1 535 543 547 549 555 557 559 566 574 575 582 590 594 597 601 607 612 615 618 629 635 649 655 664 671 680 689 691 696 735 776 779 960 1003 1007
 0824: 1000 497 498
 0825: 997 488 497 498
 0826: 865 470 480 488 497 498 522
 0827: 2 477 485 490 491 500
 0828: 1 490 491 500
 0829: 1000 473 504
 0830: 1 50 53 54 57 62 69 70 72 74 79 84 87 90 91 95 96 98 99 112 115 121 125 138 139 140 143 147 151 161 298 946 948 1062 1063
 0831: 894 473 486 504
 0832: 980 470 473 480 486 488 497 498 504 522
 0833: 290 464 466 470 471 472 473 475 477 480 485 486 488 490 491 497 498 500 504 522
 0834: 1 54 87 95 112 161 1062 1063
 0835: 2 50 53 57 62 69 70 79 84 90 91 96 98 99 115 121 125 138 139 147 946 948
 0836: 499 467 493
 0837: 1 172 174 175 176 179 180 181 182 183 184 185 186 187 188 189 190 191 192 193 194 195 196 197 198 199 200 201 202 203 204 205 206 207 208 209 210 211 212 213 214 215 216 217 218 219 220 221 222 223 224 225 226 227 228 229 230 231 232 258 259 260 261 262 263 264 265 266 267 268 269 270 271 272 273 274 275 276 277 278 279 280 281 282 283 284 285 286 287 288 289 290 292 293 294 295 296 297 299 300 301 302 304 306 307 308 309 310 311 312 313 314 315 316 317 318 319 320 321 322 323 324 325 326 327 328 329 330 331 332 333 334 335 336 337 338 339 340 342 343 344 345 346 347 348 349 350 351 352 353 354 355 356 357 358 359 360 361 362 363 364 365 366 367 368 369 370 371 372 373 374 375 376 377 378 379 380 381 382 383 384 385 387 388 389 390 391 392 393 394 395 396 397 398 399 400 401 402 403 404 405 406 407 408 409 410 411 412 413 414 415 416 417 418 419 420 421 422 423 424 425 426 427 428 429 430 431 432 433 434 435 436 437 438 439 440 441 442 443 444 445 446 447 448 449 450 451 452 453 454 455 456 457 458 459 460 461 462 677 729 740 774 784 806 818 848 941 942 943 964 965 966 967 968 969 970 971 972 973 974 975 976 977 978 1008 1009 1010 1011 1012 1013 1014 1015 1016 1017 1018 1019 1020 1021 1022 1023 1024 1025 1026 1027 1074 1075 1076 1077 1078 1079 1080 1081 1082 1083 1084 1085 1086 1087 1088 1089 1090 1091 1092
 0838: 1 176 179 180 181 182 183 184 185 186 187 188 189 190 191 192 193 194 195 196 197 198 199 200 201 202 203 204 205 206 207 208 209 210 211 212 213 214 215 216 217 218 219 220 221 222 223 224 225 226 227 228 229 230 231 232 258 259 260 261 262 263 264 265 266 267 268 269 270 271 272 274 275 276 277 278 279 280 281 282 284 285 286 287 288 289 290 292 293 294 295 296 297 299 300 301 304 306 308 309 310 311 312 313 314 315 316 317 318 319 320 321 322 323 324 325 326 327 328 329 330 331 332 333 334 335 336 337 338 339 340 342 343 344 345 346 347 348 349 350 351 352 353 354 355 356 357 358 359 360 361 362 363 364 365 366 367 368 369 370 371 372 373 374 375 376 377 378 379 380 381 382 383 384 385 387 388 389 390 391 392 393 394 395 396 397 398 399 400 401 402 403 404 405 406 407 408 409 410 411 412 413 414 415 416 417 418 419 420 421 422 423 424 425 426 427 428 429 430 431 432 433 434 435 436 437 438 439 440 441 442 443 444 445 446 447 448 449 450 451 452 453 454 455 456 457 458 459 460 461 462 677 740 774 806 818 941 942 943 964 965 966 967 968 969 970 971 972 973 974 975 976 977 978 1008 1009 1010 1011 1012 1013 1014 1015 1016 1017 1018 1019 1020 1021 1022 1023 1024 1025 1026 1027 1074 1075 1076 1077 1078 1079 1080 1081 1082 1083 1084 1085 1086 1087 1088 1089 1090 1091 1092
 0839: 594 492 494
 0840: 627 467 492 493 494
 0841: 1 588 595 600 604 747 1071
 0842: 954 467 492 493 494 495
 0843: 1 600 604
 0844: 997 467 492 493 494 495 502
 0845: 1 531 668 701 718 743 769 789 803 1007 1066
 0846: 1 531 718 743 1007
 0847: 706 468 476
 0848: 2 657 703
 0849: 2 534 538 542 545 578 603 605 686 687 688 962 963
 0850: 1000 489 501
 0851: 996 468 476 489 501
 0852: 996 467 468 476 489 492 493 494 495 501 502
 0853: 1 578 687 688 962 963
 0854: 690 467 468 476 481 489 492 493 494 495 501 502
 0855: 2 578 963
 0856: 203 467 468 476 481 489 492 493 494 495 501 502 503
 0857: 194 464 466 467 468 470 471 472 473 475 476 477 480 481 485 486 488 489 490 491 492 493 494 495 497 498 500 501 502 503 504 522
 0858: 2 532 533 534 538 541 542 545 561 571 572 578 581 587 599 603 605 616 620 638 648 651 665 676 686 687 688 690 695 698 777 812 962 963 1004
 0859: 934 464 466 467 468 470 471 472 473 475 476 477 480 481 483 485 486 488 489 490 491 492 493 494 495 497 498 500 501 502 503 504 522
 0860: 996 256 464 466 467 468 470 471 472 473 475 476 477 480 481 482 483 484 485 486 488 489 490 491 492 493 494 495 497 498 499 500 501 502 503 504 522
 0861: 2 533 534 538 541 542 545 572 578 599 603 605 620 651 665 686 687 688 690 698 777 962 963 1004
 0862: 2 532 561 571 581 587 616 638 648 676 695 812
 0863: 1000 463 465
 0864: 981 256 463 464 465 466 467 468 470 471 472 473 475 476 477 480 481 482 483 484 485 486 488 489 490 491 492 493 494 495 497 498 499 500 501 502 503 504 522
 0865: 2 520 524 526 531 537 544 548 553 554 568 570 573 577 579 584 588 595 600 604 611 614 621 624 626 633 636 644 645 660 662 663 667 668 669 679 682 684 693 699 701 709 718 743 744 747 769 789 798 803 1005 1007 1065 1066 1071
 0866: 2 672 707 724 726 736 741 742 758 768 772 782 791 792 800 811 820 961 990 1032 1039
 0867: 1000 487 510
 0868: 989 256 463 464 465 466 467 468 470 471 472 473 475 476 477 480 481 482 483 484 485 486 487 488 489 490 491 492 493 494 495 497 498 499 500 501 502 503 504 510 522
 0869: 998 170 240 241 242 243 244 245 246 247 248 256 463 464 465 466 467 468 469 470 471 472 473 475 476 477 478 479 480 481 482 483 484 485 486 487 488 489 490 491 492 493 494 495 496 497 498 499 500 501 502 503 504 510 522 716 1093 1094
 0870: 995 166 167 170 240 241 242 243 244 245 246 247 248 250 251 252 256 463 464 465 466 467 468 469 470 471 472 473 475 476 477 478 479 480 481 482 483 484 485 486 487 488 489 490 491 492 493 494 495 496 497 498 499 500 501 502 503 504 507 510 511 514 522 523 564 708 716 797 823 829 850 1093 1094
 0871: 997 160 166 167 170 240 241 242 243 244 245 246 247 248 249 250 251 252 253 256 463 464 465 466 467 468 469 470 471 472 473 475 476 477 478 479 480 481 482 483 484 485 486 487 488 489 490 491 492 493 494 495 496 497 498 499 500 501 502 503 504 505 506 507 508 509 510 511 512 514 515 516 517 518 519 521 522 523 527 528 564 708 714 716 773 797 823 828 829 838 850 1093 1094
 0872: 2 672 707 736 772 791 820
 0873: 2 50 53 57 62 69 70 72 73 74 79 81 84 87 90 91 94 95 96 98 99 102 110 112 115 121 125 129 134 138 139 140 143 147 151 152 154 155 157 159 161 162 163 298 946 948 980 1062 1063
 0874: 2 73 81 87 94 95 102 110 112 129 134 152 154 155 157 159 161 162 163 980 1062 1063
 0875: 999 254 255
 0876: 2 61 118 119 124
 0877: 1000 254 255 257
 0878: 1000 173 254 255 257
 0879: 999 160 166 167 170 173 240 241 242 243 244 245 246 247 248 249 250 251 252 253 254 255 256 257 463 464 465 466 467 468 469 470 471 472 473 475 476 477 478 479 480 481 482 483 484 485 486 487 488 489 490 491 492 493 494 495 496 497 498 499 500 501 502 503 504 505 506 507 508 509 510 511 512 514 515 516 517 518 519 521 522 523 527 528 564 708 714 716 773 797 823 828 829 838 850 1093 1094
 0880: 2 61 118 119
 0881: 2 61 119
 0882: 1 240 241 243 244 245 247 248 496
 0883: 990 560 778
 0884: 1 183 186 198 205 216 217 231 942
 0885: 992 560 661 778
 0886: 2 186 198 205 231
 0887: 2 183 216 217 942
 0888: 996 653 1006
 0889: 974 560 653 661 778 1006
 0890: 975 305 560 653 661 778 1006
 0891: 3 532 533 534 538 541 542 545 578 603 605 620 628 651 665 686 687 688 690 698 777 962 963 1004
 0892: 920 305 560 653 657 661 778 1006
 0893: 1 534 538 541 542 545 578 603 605 620 686 687 688 690 698 777 963
 0894: 336 305 560 653 657 661 703 778 1006
 0895: 1 535 543 547 549 555 559 566 574 575 582 590 594 597 601 607 612 615 618 629 635 649 655 664 671 680 689 691 696 735 743 776 779 1003
 0896: 2 543 547 549 555 559 590 597 612 635 664 671 680 743 776 779
 0897: 2 386 719 723 727 728 730 733 734 738 739 746 750 751 752 754 755 781 786 793 796 807 813 814 817 821 822 830 831 836 839 840 843 844 845 846 995
 0898: 1000 674 1068
 0899: 1000 539 674 1068
 0900: 2 386 786 813 839
 0901: 994 539 593 674 1068
 0902: 2 386 813
 0903: 1 532 533 534 538 541 542 545 578 587 603 605 620 628 651 665 676 687 688 690 695 698 777 962 1004
 0904: 1000 583 654
 0905: 992 539 583 593 654 674 1068
 0906: 1 534 538 541 542 545 578 587 603 605 620 676 687 688 690 695 698 777
 0907: 1 534 538 541 542 545 578 603 605 620 687 688 690 698 777
 0908: 994 666 685
 0909: 1000 539 583 593 654 666 674 685 1068
 0910: 1 540 548 550 552 562 563 576 589 596 598 613 617 619 622 623 630 634 637 641 643 656 659 675 692 700 737 757 759 771 785 795 799 808 1002 1064 1067 1072
 0911: 1000 539 583 593 642 654 666 674 685 1068
 0912: 1 540 548 563 576 589 596 617 619 623 630 643 659 675 692 700 757 771 785 799 1002 1064 1067
 0913: 1 286 288 294 295 296 297 314 316 322 327 332 334 340 342 344 352 355 356 358 365 368 379 382 389 390 391 393 397 411 413 419 420 421 424 427 431 439 441 447 448 457 459 460 806 966 968 970 974 975 1012 1021 1022 1025 1081 1085 1088 1089 1090
 0914: 1000 565 849
 0915: 1000 539 565 583 593 642 654 666 674 685 849 1068
 0916: 5 179 180 183 186 187 188 189 190 191 192 196 197 198 199 201 202 205 207 209 211 215 217 218 219 221 222 223 224 226 227 229 230 231 232 942
 0917: 18 539 565 583 593 642 654 666 674 685 841 849 1068
 0918: 476 305 539 560 565 583 593 642 653 654 657 661 666 674 685 703 778 841 849 1006 1068
 0919: 5 179 183 186 188 189 191 196 198 201 205 215 217 218 219 221 222 223 224 226 229 231 232 942
 0920: 471 305 539 560 565 583 593 642 653 654 657 661 666 674 685 702 703 778 841 849 1006 1068
 0921: 7 183 186 191 198 205 217 231 942
 0922: 6 305 341 520 524 525 526 529 530 531 532 533 534 535 536 537 538 539 540 541 542 543 544 545 546 547 548 549 550 551 552 553 554 555 556 557 558 559 560 561 562 563 565 566 567 568 569 570 571 572 573 574 575 576 577 578 579 580 581 582 583 584 585 586 587 588 589 590 591 592 593 594 595 596 597 598 599 600 601 602 603 604 605 606 607 608 609 610 611 612 613 614 615 616 617 618 619 620 621 622 623 624 626 627 628 629 630 631 632 633 634 635 636 637 638 639 640 641 642 643 644 645 646 647 648 649 650 651 653 654 655 656 657 658 659 660 661 662 663 664 665 666 667 668 669 670 671 674 675 676 679 680 681 682 683 684 685 686 687 688 689 690 691 692 693 694 695 696 697 698 699 700 701 702 703 709 718 735 737 743 744 745 747 757 759 761 764 767 769 770 771 776 777 778 779 783 785 789 795 798 799 803 808 812 832 841 849 960 962 963 1002 1003 1004 1005 1006 1007 1064 1065 1066 1067 1068 1069 1070 1071 1072
 0923: 1000 341 1070
 0924: 7 520 524 525 526 529 530 531 532 533 534 535 536 537 538 540 541 542 543 544 545 546 547 548 549 550 551 552 553 554 555 557 558 559 561 562 563 566 567 568 570 571 572 573 574 575 576 577 578 579 580 581 582 584 585 586 587 588 589 590 591 592 594 595 596 597 598 599 600 601 603 604 605 606 607 608 610 611 612 613 614 615 616 617 618 619 620 621 622 623 624 626 627 628 629 630 632 633 634 635 636 637 638 639 640 641 643 644 645 646 647 648 649 650 651 655 656 658 659 660 662 663 664 665 667 668 669 670 671 675 676 679 680 681 682 684 686 687 688 689 690 691 692 693 694 695 696 697 698 699 700 701 709 718 735 737 743 744 745 747 757 759 761 764 767 769 770 771 776 777 779 783 785 789 795 798 799 803 808 812 832 960 962 963 1002 1003 1004 1005 1007 1064 1065 1066 1067 1069 1071 1072
 0925: 935 341 631 1070
 0926: 7 520 524 526 531 535 537 540 543 544 547 548 549 553 554 555 557 559 563 566 568 570 573 574 575 576 577 579 582 584 588 589 590 594 595 596 597 600 601 604 607 608 611 612 614 615 617 618 619 621 623 624 626 629 630 632 633 635 636 643 644 645 649 655 659 660 662 663 664 667 668 669 671 675 679 680 682 684 689 691 692 693 696 699 700 701 709 718 735 743 744 747 757 769 771 776 779 785 789 798 799 803 960 1002 1003 1005 1007 1064 1065 1066 1067 1069 1071
 0927: 4 144 158 474 513 706 710 712 717 722 724 726 731 741 742 748 749 756 758 762 763 765 768 775 780 782 787 788 790 792 800 802 804 810 811 824 825 842 847 956 957 959 961 989 990 991 992 993 994 996 997 998 999 1028 1029 1030 1031 1032 1033 1034 1035 1036 1037 1038 1039 1040 1041 1042 1043 1044 1045 1046 1047 1048 1049 1050 1051 1052 1053 1054 1055 1056 1057 1058
 0928: 989 602 683
 0929: 998 341 602 631 683 1070
 0930: 2 57 69 79 84 91 98 125 139 946 948
 0931: 1000 341 556 602 631 683 1070
 0932: 2 57 69 79 91 98 139 946 948
 0933: 387 341 556 602 609 631 683 1070
 0934: 837 305 341 539 556 560 565 583 593 602 609 631 642 653 654 657 661 666 674 683 685 702 703 778 841 849 1006 1068 1070
 0935: 3 57 69 79 98 139 946
 0936: 3 69 79 98
 0937: 971 606 658
 0938: 1 536 543 546 547 549 555 559 580 586 590 591 592 597 608 612 635 650 664 680 697 745 761 776 779 783 832
 0939: 943 606 658 678
 0940: 300 305 341 539 556 560 565 583 593 602 606 609 631 642 653 654 657 658 661 666 674 678 683 685 702 703 778 841 849 1006 1068 1070
 0941: 1 308 384 409 418 421 462
 0942: 1 532 533 534 538 541 542 545 561 571 572 578 581 587 599 603 605 616 620 628 638 648 651 665 676 687 688 690 695 698 777 812 962 963 1004
 0943: 981 525 551
 0944: 1 532 533 534 538 541 542 545 561 571 578 581 587 603 605 616 620 628 638 648 651 665 676 687 688 690 695 698 777 812 1004
 0945: 1000 525 551 640
 0946: 1 532 533 534 538 541 542 545 561 571 581 587 603 605 616 620 628 638 648 651 665 676 690 695 698 777 812 1004
 0947: 1 533 534 538 541 542 545 561 571 587 603 605 620 648 651 665 676 690 695 698 777 1004
 0948: 372 610 770
 0949: 1 533 561 571 587 648 651 665 676 1004
 0950: 1000 610 647 770
 0951: 1 533 561 571 648 651 665 1004
 0952: 1000 610 646 647 770
 0953: 1000 525 551 610 640 646 647 770
 0954: 1 571 648
 0955: 1 532 581 616 628 638 812
 0956: 1 532 581 616 628
 0957: 927 558 585
 0958: 930 529 558 585
 0959: 943 525 529 551 558 585 610 640 646 647 770
 0960: 884 305 341 525 529 539 551 556 558 560 565 583 585 593 602 606 609 610 631 640 642 646 647 653 654 657 658 661 666 674 678 683 685 702 703 770 778 841 849 1006 1068 1070
 0961: 1 563 576 589 596 623 630 659 675 700 757 799 1002 1064 1067
 0962: 729 305 341 525 529 539 551 556 558 560 565 569 583 585 593 602 606 609 610 631 640 642 646 647 653 654 657 658 661 666 674 678 683 685 702 703 770 778 841 849 1006 1068 1070
 0963: 1 535 574 594
 0964: 2 166 167 250 251 252 797 823 829
 0965: 827 520 553
 0966: 2 542 545 572 599 963
 0967: 930 520 553 667
 0968: 1 532 533 534 538 541 578 587 603 605 620 628 638 651 665 676 686 687 688 690 695 698 777 812 962 1004
 0969: 1 532 533 534 538 541 578 587 603 605 628 638 651 665 676 686 687 688 690 695 698 777 812 1004
 0970: 2 532 541 587 638 665 676 690 695 698 777 812
 0971: 1000 624 660
 0972: 1000 537 624 660
 0973: 1 543 547 549 552 555 557 559 562 590 597 598 612 613 622 634 635 637 641 656 664 671 680 737 776 779 795 808 960 1072
 0974: 980 537 624 660 744
 0975: 2 548 550 701 759
 0976: 2 550 701 759
 0977: 923 579 679
 0978: 878 537 579 624 660 679 744
 0979: 2 520 524 526 531 536 537 544 546 553 554 568 570 573 577 579 580 584 586 588 591 592 595 600 604 608 611 614 621 624 626 633 636 644 645 650 660 662 663 667 668 669 679 681 682 684 693 697 699 709 718 743 744 745 747 761 769 783 789 798 803 832 1005 1007 1065 1066 1071
 0980: 1 524 536 546 580 586 591 592 608 650 681 697 743 745 761 783 832
 0981: 911 577 798
 0982: 1 520 526 531 537 544 553 554 568 570 573 577 579 584 588 595 600 604 611 614 621 624 626 633 636 644 645 660 662 663 667 668 669 679 682 684 693 699 709 718 744 747 769 789 798 803 1005 1007 1065 1066 1071
 0983: 982 577 611 798
 0984: 1 531 600 718 1007 1066
 0985: 984 577 611 798 1065
 0986: 895 537 577 579 611 624 660 679 744 798 1065
 0987: 1 520 526 537 544 553 554 568 570 573 577 579 584 588 595 604 611 614 621 624 626 633 636 644 645 660 662 663 667 668 669 679 682 684 693 699 709 744 747 769 789 798 803 1005 1065 1071
 0988: 846 537 577 579 611 624 660 679 682 744 798 1065
 0989: 3 305 529 539 558 560 565 583 593 609 642 653 654 657 661 666 674 685 703 778 841 849 1006 1068
 0990: 3 558 703 841
 0991: 913 626 669
 0992: 921 537 577 579 611 624 626 660 669 679 682 744 798 1065
 0993: 3 305 529 539 560 565 583 593 609 642 653 654 657 661 666 674 685 778 849 1006 1068
 0994: 1 653 657 1006
 0995: 1000 554 684
 0996: 1 251 507 829 850
 0997: 887 554 663 684
 0998: 4 318 333 350 361 375 396 403 437 440 1016 1086
 0999: 2 54 62 78 87 95 112 136 161 1062 1063
 1000: 996 584 614
 1001: 2 62 87 95 112 161 1062 1063
 1002: 993 584 614 644
 1003: 824 554 584 614 644 663 684
 1004: 869 537 554 577 579 584 611 614 624 626 644 660 663 669 679 682 684 744 798 1065
 1005: 992 520 537 553 554 577 579 584 611 614 624 626 644 660 663 667 669 679 682 684 744 798 1065
 1006: 2 62 87 112 1062 1063
 1007: 1 54 78 136
 1008: 1000 573 699
 1009: 499 520 537 553 554 573 577 579 584 611 614 624 626 644 660 663 667 669 679 682 684 699 744 798 1065
 1010: 3 50 53 57 64 69 70 72 74 79 84 90 91 96 98 99 115 121 123 125 138 139 140 143 147 151 298 946 948
 1011: 2 64 90 123
 1012: 2 50 53 57 69 70 72 74 79 84 91 96 98 99 115 121 125 138 139 140 143 147 151 298 946 948
 1013: 1000 633 636
 1014: 431 568 633 636
 1015: 884 520 537 553 554 568 573 577 579 584 611 614 624 626 633 636 644 660 663 667 669 679 682 684 699 744 798 1065
 1016: 3 55 56 61 63 65 66 75 80 82 93 97 100 101 103 109 113 114 116 118 122 124 131 133 142 145 148 149 150 153 156 291 985 986 987
 1017: 3 61 66 82 103 116 118 124 149
 1018: 2 51 52 58 59 67 68 83 85 89 92 104 106 107 111 119 120 126 127 128 130 135 137 141 146 949 950 951 952 953 954 955 981 982 983 984 1059 1060 1061
 1019: 1000 544 570
 1020: 4 560 661
 1021: 921 544 570 662
 1022: 228 526 544 570 662
 1023: 1 57 125 139 946
 1024: 1 524 548 550 552 562 598 613 622 634 637 641 656 681 737 759 795 808 1072
 1025: 240 645 1005
 1026: 983 526 544 570 645 662 1005
 1027: 1 520 526 531 535 536 537 543 544 546 547 549 553 554 555 557 559 566 568 570 573 574 575 577 579 580 582 584 586 588 590 591 592 594 595 597 600 601 604 607 608 611 612 614 615 618 621 624 626 629 633 635 636 644 645 649 650 655 660 662 663 664 667 669 671 679 680 682 684 689 691 693 696 697 699 709 718 735 743 744 745 747 761 776 779 783 798 832 960 1003 1005 1007 1065 1071
 1028: 1 260 266 268 270 271 272 275 277 278 280 281 285 287 289 310 319 357 426 445 818 1008 1009 1091 1092
 1029: 1 50 53 69 70 84 90 96 125 138 139 147
 1030: 936 693 709
 1031: 713 621 693 709
 1032: 982 526 544 570 621 645 662 693 709 1005
 1033: 939 520 526 537 544 553 554 568 570 573 577 579 584 611 614 621 624 626 633 636 644 645 660 662 663 667 669 679 682 684 693 699 709 744 798 1005 1065
 1034: 1 256 464 466 467 468 471 472 475 476 477 481 482 484 485 489 490 491 492 493 494 495 499 500 501 502 503
 1035: 1 256 467 468 471 472 475 476 481 482 484 489 492 493 494 495 499 501 502 503
 1036: 1000 531 718
 1037: 1 256 467 468 476 482 484 489 492 493 494 495 499 501 502 503
 1038: 924 531 718 743
 1039: 4 355 391 420 441 447 448 459 974 1012 1021 1022 1089
 1040: 3 581 620
 1041: 982 600 1007
 1042: 3 532 533 534 538 541 542 545 561 571 572 578 587 599 603 605 616 628 638 648 651 665 676 686 687 688 690 695 698 777 812 962 963 1004
 1043: 3 532 533 534 538 541 542 545 561 571 578 587 603 605 616 628 638 648 651 665 676 686 687 688 690 695 698 777 812 962 1004
 1044: 979 668 803
 1045: 738 600 668 803 1007
 1046: 3 532 533 534 538 541 542 545 561 571 578 587 603 605 616 628 638 648 651 665 676 686 687 688 690 695 698 777 812 1004
 1047: 3 532 533 534 538 541 542 545 561 571 587 603 605 616 628 638 648 651 665 676 686 690 695 698 777 812 1004
 1048: 947 701 1066
 1049: 730 600 668 701 803 1007 1066
 1050: 2 341 525 529 551 556 558 585 602 606 609 610 631 640 646 647 658 678 683 770 1070
 1051: 1 305 539 560 565 569 583 593 642 653 654 657 661 666 674 685 702 703 778 841 849 1006 1068
 1052: 958 769 789
 1053: 844 600 668 701 769 789 803 1007 1066
 1054: 292 531 600 668 701 718 743 769 789 803 1007 1066
 1055: 528 520 526 531 537 544 553 554 568 570 573 577 579 584 600 611 614 621 624 626 633 636 644 645 660 662 663 667 668 669 679 682 684 693 699 701 709 718 743 744 769 789 798 803 1005 1007 1065 1066
 1056: 1 166 167 250 252 511 564 797 823
 1057: 2 668 701 747 769 789 803 1066 1071
 1058: 904 524 548
 1059: 1 80 93 113 150
 1060: 1 730 746 793 814 830 836
 1061: 1000 550 759
 1062: 1 567 627
 1063: 1 541 587 676 690 695 698 777
 1064: 2 562 598 613 622 641 656 737 808 1072
 1065: 935 562 598
 1066: 1 562 598 622 641 656 808 1072
 1067: 1 562 598 622 656 808
 1068: 1000 634 795
 1069: 893 562 598 634 795
 1070: 1 158 513 652 672 704 707 722 736 760 766 772 775 790 791 820 826 827 837 958
 1071: 701 562 598 634 637 795
 1072: 2 144 474 706 710 712 731 748 749 762 765 780 842 847 959 989 991 992 994 997 999 1028 1030 1034 1035 1040 1041 1043 1044 1046 1049 1050 1051 1052 1056 1057 1058
 1073: 504 562 598 622 634 637 795
 1074: 2 464 466 467 468 470 471 472 473 475 476 477 480 481 484 485 486 488 489 490 491 492 493 494 495 497 498 499 500 501 502 503 504 522
 1075: 1 464 466 467 468 471 472 475 476 477 481 484 485 489 490 491 492 493 494 495 499 500 501 502 503
 1076: 976 613 737
 1077: 2 464 466 467 468 471 472 475 476 477 481 484 485 489 490 491 492 493 494 495 499 500 501 502
 1078: 1 467 468 471 472 475 476 481 484 489 492 493 494 495 499 500 501 502
 1079: 961 641 656
 1080: 2 467 468 476 481 484 489 492 493 494 495 499 501 502
 1081: 1 309 436
 1082: 944 808 1072
 1083: 921 641 656 808 1072
 1084: 945 613 641 656 737 808 1072
 1085: 702 562 598 613 622 634 637 641 656 737 795 808 1072
 1086: 999 552 562 598 613 622 634 637 641 656 737 795 808 1072
 1087: 988 550 552 562 598 613 622 634 637 641 656 737 759 795 808 1072
 1088: 776 524 548 550 552 562 598 613 622 634 637 641 656 737 759 795 808 1072
 1089: 2 470 471 472 473 475 480 486 488 490 491 497 498 503 504 522
 1090: 4 321 325 331 335 336 345 347 354 360 362 372 373 392 401 404 406 410 415 429 451 454 461 774 965 967 969 971 972 1010 1017 1024 1026 1074 1075 1077 1078 1080 1082
 1091: 979 540 771
 1092: 4 535 566 574 575 582 594 601 607 615 618 629 649 655 689 696 735 1003
 1093: 262 540 771 785
 1094: 1 899 900 906 939
 1095: 5 520 526 531 537 544 553 554 568 570 573 577 579 584 600 611 614 621 624 626 633 636 644 645 660 662 663 667 668 669 679 681 682 684 693 699 701 709 718 743 744 769 789 798 803 1005 1007 1065 1066
 1096: 607 589 1064
 1097: 2 266 270
 1098: 854 589 596 1064
 1099: 1 144 474 513 652 672 704 705 706 710 712 717 722 724 726 731 741 742 748 749 756 758 760 762 763 765 766 768 775 780 782 787 788 792 800 802 804 805 810 811 824 825 826 827 833 835 837 842 847 956 957 958 959 961 989 990 991 992 993 994 996 997 998 999 1001 1028 1029 1030 1031 1032 1033 1034 1035 1036 1037 1038 1039 1040 1041 1042 1043 1044 1045 1046 1047 1048 1049 1050 1051 1052 1053 1054 1055 1056 1057 1058
 1100: 1 118 124
 1101: 836 700 1067
 1102: 837 589 596 700 1064 1067
 1103: 256 540 589 596 700 771 785 1064 1067
 1104: 1 12 33
 1105: 1 144 474 513 652 672 704 706 710 712 717 722 731 748 749 756 760 762 763 765 766 775 780 787 788 790 802 810 824 825 826 827 833 835 837 842 847 956 957 958 959 989 991 992 993 994 996 997 998 999 1001 1028 1029 1030 1031 1033 1034 1035 1036 1037 1038 1040 1041 1042 1043 1044 1045 1046 1047 1048 1049 1050 1051 1052 1053 1054 1055 1056 1057 1058
 1106: 686 563 799
 1107: 1 723 728 730 746 751 752 754 786 793 796 807 813 814 817 830 836 839 995
 1108: 1 723 728 730 746 751 752 754 786 793 796 813 814 817 830 836 839
 1109: 1000 576 675
 1110: 1 786 813 814 839
 1111: 131 576 659 675
 1112: 1 786 814 839
 1113: 753 576 659 675 757
 1114: 666 563 576 659 675 757 799
 1115: 1 723 728 730 746 751 752 754 793 796 817 830 836
 1116: 1 470 473 480 483 486 488 497 498 503 504 522
 1117: 909 623 643
 1118: 1 470 473 480 483 486 504 522
 1119: 2 250 252 507 514 523 708 823
 1120: 1000 630 1002
 1121: 712 623 630 643 1002
 1122: 940 563 576 623 630 643 659 675 757 799 1002
 1123: 368 540 563 576 589 596 623 630 643 659 675 700 757 771 785 799 1002 1064 1067
 1124: 1 741 768 792 800
 1125: 1 741 792
 1126: 1000 619 692
 1127: 413 540 563 576 589 596 619 623 630 643 659 675 692 700 757 771 785 799 1002 1064 1067
 1128: 1 724 726 742 758 782 811 961 990 1032 1039
 1129: 986 540 563 576 589 596 617 619 623 630 643 659 675 692 700 757 771 785 799 1002 1064 1067
 1130: 1 532 533 534 538 542 545 571 572 578 599 603 605 628 651 665 686 687 688 962 963 1004
 1131: 1 534 538 542 545 571 572 599 603 605 686 963
 1132: 988 632 1069
 1133: 955 540 563 576 589 596 617 619 623 630 632 643 659 675 692 700 757 771 785 799 1002 1064 1067 1069
 1134: 443 524 540 548 550 552 562 563 576 589 596 598 613 617 619 622 623 630 632 634 637 641 643 656 659 675 692 700 737 757 759 771 785 795 799 808 1002 1064 1067 1069 1072
 1135: 396 520 524 526 531 537 540 544 548 550 552 553 554 562 563 568 570 573 576 577 579 584 589 596 598 600 611 613 614 617 619 621 622 623 624 626 630 632 633 634 636 637 641 643 644 645 656 659 660 662 663 667 668 669 675 679 682 684 692 693 699 700 701 709 718 737 743 744 757 759 769 771 785 789 795 798 799 803 808 1002 1005 1007 1064 1065 1066 1067 1069 1072
 1136: 1 571 572 599 963
 1137: 1 16 35 36
 1138: 1 50 53 57 69 70 79 84 90 91 96 98 99 125 138 139 143 147 151 946 948
 1139: 787 566 575
 1140: 1 240 241 243 244 245 246 496
 1141: 700 566 575 582
 1142: 2 374 412
 1143: 2 293 370 438 444 456 740 978
 1144: 3 347 1077
 1145: 745 618 1003
 1146: 660 601 618 1003
 1147: 966 566 575 582 601 618 1003
 1148: 4 520 526 531 535 537 543 544 547 549 553 554 555 557 559 566 568 570 573 574 575 577 579 582 584 588 590 594 595 597 601 604 607 611 612 614 615 618 621 624 626 629 633 635 636 644 645 649 655 660 662 663 664 667 669 671 679 680 682 684 689 691 693 696 699 709 718 735 743 744 747 776 779 798 960 1003 1005 1065 1071
 1149: 1 533 578 628 651 687 688 1004
 1150: 446 574 594
 1151: 998 566 574 575 582 594 601 618 1003
 1152: 992 535 566 574 575 582 594 601 618 1003
 1153: 3 305 341 525 529 539 551 556 558 560 565 583 585 593 602 610 631 640 642 646 647 653 654 657 661 666 674 683 685 702 703 770 778 841 849 1006 1068 1070
 1154: 960 535 566 574 575 582 594 601 607 618 1003
 1155: 2 305 341 539 556 560 565 583 593 602 631 642 653 654 657 661 666 674 683 685 703 778 841 849 1006 1068 1070
 1156: 756 535 566 574 575 582 594 601 607 618 629 1003
 1157: 2 341 539 556 565 583 593 602 631 642 654 666 674 683 685 841 849 1068 1070
 1158: 2 158 513 804
 1159: 1000 615 649
 1160: 2 144 474 652 672 704 706 710 712 717 722 731 748 749 756 760 762 763 765 766 775 780 787 788 790 802 810 824 825 826 827 833 835 837 842 847 956 957 958 959 989 991 992 993 994 996 997 998 999 1001 1028 1029 1030 1031 1033 1034 1035 1036 1037 1038 1040 1041 1042 1043 1044 1045 1046 1047 1048 1049 1050 1051 1052 1053 1054 1055 1056 1057 1058
 1161: 2 722 833 835 1001
 1162: 1000 655 735
 1163: 2 144 474 652 672 704 706 710 712 717 731 748 749 756 760 762 763 765 766 775 780 787 788 790 802 810 824 825 826 827 837 842 847 956 957 958 959 989 991 992 993 994 996 997 998 999 1028 1029 1030 1031 1033 1034 1035 1036 1037 1038 1040 1041 1042 1043 1044 1045 1046 1047 1048 1049 1050 1051 1052 1053 1054 1055 1056 1057 1058
 1164: 1000 655 689 735
 1165: 839 615 649 655 689 735
 1166: 837 535 566 574 575 582 594 601 607 615 618 629 649 655 689 735 1003
 1167: 1 537 577 579 611 624 660 663 679 682 744 798 1065
 1168: 1 288 294 295 296 297 299 308 312 314 316 322 327 328 332 334 340 342 344 346 349 351 352 355 356 358 363 365 368 378 379 382 384 387 389 390 391 393 397 399 407 409 411 413 416 418 419 420 421 422 424 427 431 439 441 447 448 450 455 457 458 459 460 462 806 964 966 968 970 974 975 1011 1012 1021 1022 1025 1076 1081 1085 1088 1089 1090
 1169: 873 691 696
 1170: 1000 535 566 574 575 582 594 601 607 615 618 629 649 655 689 691 696 735 1003
 1171: 1 288 294 295 296 297 299 314 316 322 327 332 334 340 342 344 349 352 355 356 358 363 365 368 378 379 382 387 389 390 391 393 397 399 411 413 419 420 421 424 427 431 439 441 447 448 450 455 457 459 460 806 966 968 970 974 975 1012 1021 1022 1025 1076 1081 1085 1088 1089 1090
 1172: 1 288 294 295 296 297 299 314 316 322 327 332 334 340 342 344 349 352 355 356 358 363 365 368 378 379 382 387 389 390 391 393 397 399 411 413 419 420 424 427 431 439 441 447 448 450 455 457 459 460 806 966 968 970 974 975 1012 1021 1022 1025 1076 1081 1085 1088 1089 1090
 1173: 871 557 960
 1174: 832 535 557 566 574 575 582 594 601 607 615 618 629 649 655 689 691 696 735 960 1003
 1175: 1 288 294 295 296 297 314 316 322 327 332 334 340 342 344 352 355 356 358 365 368 379 382 389 390 391 393 397 411 413 419 420 424 427 431 439 441 447 448 457 459 460 806 966 968 970 974 975 1012 1021 1022 1025 1081 1085 1088 1089 1090
 1176: 1 550 562 598 613 622 634 637 641 656 737 759 795 808 1072
 1177: 1000 543 664
 1178: 1 540 552 563 576 589 596 617 619 623 630 632 643 659 675 692 700 757 771 785 799 1002 1064 1067 1069
 1179: 1 552 632 1069
 1180: 1000 590 635
 1181: 2 668 701 803
 1182: 927 590 635 779
 1183: 1 179 180 183 186 187 188 189 190 192 196 197 199 201 202 207 209 211 215 216 217 218 219 220 221 222 223 224 226 227 228 229 230 232 941 942
 1184: 600 590 612 635 779
 1185: 1000 543 590 612 635 664 779
 1186: 1 288 316 332 334 352 358 368 391 411 431 447 448 1012 1021 1022
 1187: 1000 543 590 612 635 664 776 779
 1188: 1 727 733 739 750 755 781 821 822 831 840 843 846
 1189: 1 727 739 750 755 781 821 822 831 840 846
 1190: 1 727 750 755 821 831
 1191: 977 549 597
 1192: 966 547 549 597
 1193: 3 464 466 467 468 470 471 472 473 475 476 477 480 483 485 486 488 489 490 491 492 493 494 495 497 498 501 502 503 504 522
 1194: 7 464 466 470 471 472 473 475 477 480 485 486 488 490 491 497 498 503 504 522
 1195: 280 555 559
 1196: 2 266 280 285 426 1009 1091
 1197: 244 555 559 680
 1198: 1000 547 549 555 559 597 680
 1199: 997 543 547 549 555 559 590 597 612 635 664 680 776 779
 1200: 2 280 1009
 1201: 968 543 547 549 555 559 590 597 612 635 664 671 680 776 779
 1202: 827 535 543 547 549 555 557 559 566 574 575 582 590 594 597 601 607 612 615 618 629 635 649 655 664 671 680 689 691 696 735 776 779 960 1003
 1203: 337 520 524 526 531 535 537 540 543 544 547 548 549 550 552 553 554 555 557 559 562 563 566 568 570 573 574 575 576 577 579 582 584 589 590 594 596 597 598 600 601 607 611 612 613 614 615 617 618 619 621 622 623 624 626 629 630 632 633 634 635 636 637 641 643 644 645 649 655 656 659 660 662 663 664 667 668 669 671 675 679 680 682 684 689 691 692 693 696 699 700 701 709 718 735 737 743 744 757 759 769 771 776 779 785 789 795 798 799 803 808 960 1002 1003 1005 1007 1064 1065 1066 1067 1069 1072
 1204: 2 536 580 745 761
 1205: 2 653 661 778 1006
 1206: 2 653 778 1006
 1207: 2 144 474 513 652 672 704 705 706 710 712 717 722 724 726 731 741 742 748 749 756 758 760 762 763 765 766 768 780 782 787 788 792 800 802 804 805 810 811 824 825 826 827 833 835 837 842 847 956 957 958 959 961 989 990 991 992 993 994 996 997 998 999 1001 1028 1029 1030 1031 1032 1033 1034 1035 1036 1037 1038 1039 1040 1041 1042 1043 1044 1045 1046 1047 1048 1049 1050 1051 1052 1053 1054 1055 1056 1057 1058
 1208: 1000 747 1071
 1209: 984 595 747 1071
 1210: 980 588 595 747 1071
 1211: 2 144 474 513 652 672 704 706 710 712 717 722 724 726 731 741 742 748 749 756 758 760 762 763 765 766 768 780 782 787 788 792 800 802 804 810 811 824 825 826 827 833 835 837 842 847 956 957 958 959 961 989 990 991 992 993 994 996 997 998 999 1001 1028 1029 1030 1031 1032 1033 1034 1035 1036 1037 1038 1039 1040 1041 1042 1043 1044 1045 1046 1047 1048 1049 1050 1051 1052 1053 1054 1055 1056 1057 1058
 1212: 853 588 595 604 747 1071
 1213: 388 520 524 526 531 535 537 540 543 544 547 548 549 550 552 553 554 555 557 559 562 563 566 568 570 573 574 575 576 577 579 582 584 588 589 590 594 595 596 597 598 600 601 604 607 611 612 613 614 615 617 618 619 621 622 623 624 626 629 630 632 633 634 635 636 637 641 643 644 645 649 655 656 659 660 662 663 664 667 668 669 671 675 679 680 682 684 689 691 692 693 696 699 700 701 709 718 735 737 743 744 747 757 759 769 771 776 779 785 789 795 798 799 803 808 960 1002 1003 1005 1007 1064 1065 1066 1067 1069 1071 1072
 1214: 2 144 474 513 652 672 704 706 710 712 717 722 724 726 731 742 748 749 756 758 760 762 763 765 766 780 782 787 788 792 802 804 810 811 824 825 826 827 833 835 837 842 847 956 957 958 959 961 989 990 991 992 993 994 996 997 998 999 1001 1028 1029 1030 1031 1032 1033 1034 1035 1036 1037 1038 1039 1040 1041 1042 1043 1044 1045 1046 1047 1048 1049 1050 1051 1052 1053 1054 1055 1056 1057 1058
 1215: 279 520 524 526 531 535 537 540 543 544 547 548 549 550 552 553 554 555 557 559 562 563 566 568 570 573 574 575 576 577 579 582 584 588 589 590 594 595 596 597 598 600 601 604 607 611 612 613 614 615 617 618 619 621 622 623 624 626 629 630 632 633 634 635 636 637 641 643 644 645 649 655 656 659 660 662 663 664 667 668 669 671 675 679 680 681 682 684 689 691 692 693 696 699 700 701 709 718 735 737 743 744 747 757 759 769 771 776 779 785 789 795 798 799 803 808 960 1002 1003 1005 1007 1064 1065 1066 1067 1069 1071 1072
 1216: 2 144 474 513 706 710 712 717 722 731 748 749 756 762 763 765 780 787 788 802 804 810 824 825 833 835 842 847 956 957 959 989 991 992 993 994 996 997 998 999 1001 1028 1029 1030 1031 1033 1034 1035 1036 1037 1038 1040 1041 1042 1043 1044 1045 1046 1047 1048 1049 1050 1051 1052 1053 1054 1055 1056 1057 1058
 1217: 2 55 56 63 65 75 80 93 100 101 109 113 114 122 131 133 142 145 148 150 153 156 291 986 987
 1218: 775 536 783
 1219: 1 532 533 534 538 541 561 571 581 587 603 605 616 628 638 648 651 665 676 686 690 695 698 777 812 1004
 1220: 1 535 543 547 549 552 555 557 559 562 566 574 575 582 590 594 597 598 601 607 612 613 615 618 622 629 634 635 637 641 649 655 656 664 671 680 689 691 696 735 737 776 779 795 808 960 1003 1072
 1221: 1000 580 761
 1222: 1 568 588 595 604 668 681 701 747 769 803 1071
 1223: 575 580 745 761
 1224: 989 536 580 745 761 783
 1225: 1 568 588 595 604 668 681 701 747 803 1071
 1226: 1 520 526 531 537 544 553 554 570 573 577 579 584 611 614 621 624 626 633 636 644 645 660 662 663 667 669 679 682 684 693 699 709 718 743 744 798 1005 1065
 1227: 1000 546 697
 1228: 938 536 546 580 697 745 761 783
 1229: 2 852 853 854 855 856 859 860 861 863 864 865 866 868 870 871 872 873 874 875 876 877 878 881 883 884 887 888 889 892 895
 1230: 982 536 546 580 697 745 761 783 832
 1231: 2 520 524 526 531 532 533 534 535 536 537 538 540 541 542 543 544 545 546 547 548 549 550 552 553 554 555 557 559 561 562 563 566 568 570 571 572 573 574 575 576 577 578 579 580 581 582 584 586 587 588 589 590 591 592 594 595 596 597 598 599 600 601 603 604 605 607 608 611 612 613 614 615 616 617 618 619 620 621 622 623 624 626 628 629 630 632 633 634 635 636 637 638 641 643 644 645 648 649 650 651 655 656 659 660 662 663 664 665 667 668 669 671 673 675 676 679 680 681 682 684 686 687 688 689 690 691 692 693 695 696 697 698 699 700 701 709 718 735 737 743 744 745 747 757 759 761 769 771 776 777 779 783 785 789 795 798 799 803 808 812 832 960 962 963 1002 1003 1004 1005 1007 1064 1065 1066 1067 1069 1071 1072
 1232: 6 49 60
 1233: 1000 586 591
 1234: 5 0 1 2 3 31 33 34 38 40 43 46
 1235: 1000 586 591 592
 1236: 2 176 269 274 276 279 282 290 293 300 301 304 306 309 311 313 315 317 318 320 321 323 324 325 326 329 331 333 335 336 337 338 339 343 345 347 348 350 353 354 359 360 361 362 364 366 367 369 370 371 372 373 374 375 376 377 380 381 383 384 385 392 394 395 396 398 401 402 403 404 405 406 408 410 412 414 415 417 418 423 425 428 429 430 432 433 434 435 436 437 438 440 442 443 444 446 449 451 452 453 454 456 461 677 740 774 965 967 969 971 972 973 976 977 978 1010 1013 1014 1015 1016 1017 1018 1019 1020 1023 1024 1026 1027 1074 1075 1077 1078 1079 1080 1082 1083 1084 1086 1087
 1237: 901 586 591 592 650
 1238: 904 536 546 580 586 591 592 650 697 745 761 783 832
 1239: 2 524 536 546 548 580 586 591 592 608 650 697 743 745 761 783 832
 1240: 956 536 546 580 586 591 592 608 650 697 745 761 783 832
 1241: 984 520 524 526 531 535 536 537 540 543 544 546 547 548 549 550 552 553 554 555 557 559 562 563 566 568 570 573 574 575 576 577 579 580 582 584 586 588 589 590 591 592 594 595 596 597 598 600 601 604 607 608 611 612 613 614 615 617 618 619 621 622 623 624 626 629 630 632 633 634 635 636 637 641 643 644 645 649 650 655 656 659 660 662 663 664 667 668 669 671 675 679 680 681 682 684 689 691 692 693 696 697 699 700 701 709 718 735 737 743 744 745 747 757 759 761 769 771 776 779 783 785 789 795 798 799 803 808 832 960 1002 1003 1005 1007 1064 1065 1066 1067 1069 1071 1072
 1242: 3 536 546 580 586 591 592 608 650 697 743 745 761 783 832
 1243: 2 520 526 531 537 544 553 554 568 570 573 577 579 584 588 595 600 604 611 614 621 624 626 633 636 644 645 660 662 663 667 668 669 679 681 682 684 693 699 701 709 718 744 747 769 789 798 803 1005 1007 1065 1066 1071
 1244: 3 286 294 295 296 297 382 384 418 439 1081 1090
 1245: 957 541 698
 1246: 1 314 340 344 355 356 365 379 389 390 391 393 397 411 413 419 420 424 441 447 448 457 459 460 966 968 970 974 975 1012 1021 1022 1025 1085 1088 1089
 1247: 957 541 690 698
 1248: 357 530 541 690 698
 1249: 1 391 411 420 441 447 448 459 460 974 1012 1021 1022 1089
 1250: 314 530 541 690 698 777
 1251: 1 314 340 344 355 356 365 379 389 390 393 397 413 419 424 457 966 968 970 975 1025 1085 1088
 1252: 357 530 541 620 690 698 777
 1253: 1 534 538 542 545 561 571 578 581 587 603 605 616 620 638 648 676 686 687 688 695 812 962
 1254: 2 600 701 1007 1066
 1255: 441 532 628
 1256: 2 321 331 336 360 372 415 451 972 1010 1024
 1257: 1 520 524 526 530 531 532 533 534 535 536 537 538 540 541 542 543 544 545 546 547 548 549 550 552 553 554 555 557 559 561 562 563 566 567 568 569 570 571 572 573 574 575 576 577 578 579 580 581 582 584 586 587 588 589 590 591 592 594 595 596 597 598 599 600 601 603 604 605 606 607 608 611 612 613 614 615 616 617 618 619 620 621 622 623 624 625 626 627 628 629 630 632 633 634 635 636 637 638 639 641 643 644 645 648 649 650 651 655 656 658 659 660 662 663 664 665 667 668 669 670 671 675 676 678 679 680 681 682 684 686 687 688 689 690 691 692 693 694 695 696 697 698 699 700 701 709 718 735 737 743 744 745 747 757 759 761 764 767 769 771 776 777 779 783 785 789 795 798 799 803 808 812 832 960 962 963 1002 1003 1004 1005 1007 1064 1065 1066 1067 1069 1071 1072
 1258: 1 144 158 474 513 652 672 704 705 706 710 712 717 722 724 726 731 741 742 748 749 756 758 760 762 763 765 766 768 775 780 782 787 788 792 800 802 805 810 811 824 825 826 827 833 835 837 842 847 956 957 958 959 961 989 990 991 992 993 994 996 997 998 999 1001 1028 1029 1030 1031 1032 1033 1034 1035 1036 1037 1038 1039 1040 1041 1042 1043 1044 1045 1046 1047 1048 1049 1050 1051 1052 1053 1054 1055 1056 1057 1058
 1259: 189 651 1004
 1260: 1000 533 651 1004
 1261: 1 68 85 106 950 981
 1262: 341 533 651 665 1004
 1263: 646 532 533 628 651 665 1004
 1264: 1 182 212
 1265: 575 532 533 628 651 665 962 1004
 1266: 1 279 300 321 331 336 360 362 372 373 380 381 404 415 451 461 972 973 1010 1024 1082
 1267: 1 535 536 546 566 574 575 580 582 586 591 592 594 601 607 608 615 618 629 649 650 655 689 691 696 697 735 745 761 783 832 1003
 1268: 1 520 526 531 537 543 544 547 549 553 554 555 557 559 568 570 573 577 579 584 588 590 595 597 604 611 612 614 621 624 626 633 635 636 644 645 660 662 663 664 667 669 671 679 680 682 684 693 699 709 718 743 744 747 776 779 798 960 1005 1065 1071
 1269: 267 687 688
 1270: 906 578 687 688
 1271: 411 532 533 578 628 651 665 687 688 962 1004
 1272: 2 144 158 305 341 386 474 513 520 524 525 526 529 530 531 532 533 534 535 536 537 538 539 540 541 542 543 544 545 546 547 548 549 550 551 552 553 554 555 556 557 558 559 560 561 562 563 565 566 567 568 569 570 571 572 573 574 575 576 577 578 579 580 581 582 583 584 585 586 587 588 589 590 591 592 593 594 595 596 597 598 599 600 601 602 603 604 605 606 607 608 609 610 611 612 613 614 615 616 617 618 619 620 621 622 623 624 625 626 627 628 629 630 631 632 633 634 635 636 637 638 639 640 641 642 643 644 645 646 647 648 649 650 651 652 653 654 655 656 657 658 659 660 661 662 663 664 665 666 667 668 669 670 671 672 673 674 675 676 678 679 680 681 682 683 684 685 686 687 688 689 690 691 692 693 694 695 696 697 698 699 700 701 702 703 704 705 706 707 709 710 712 717 718 719 720 721 722 723 724 726 727 728 730 731 733 734 735 736 737 738 739 741 742 743 744 745 746 747 748 749 750 751 752 753 754 755 756 757 758 759 760 761 762 763 764 765 766 767 768 769 770 771 772 775 776 777 778 779 780 781 782 783 785 786 787 788 789 790 791 792 793 795 796 798 799 800 801 802 803 804 805 807 808 810 811 812 813 814 817 820 821 822 824 825 826 827 830 831 832 833 835 836 837 839 840 841 842 843 844 845 846 847 849 956 957 958 959 960 961 962 963 989 990 991 992 993 994 995 996 997 998 999 1000 1001 1002 1003 1004 1005 1006 1007 1028 1029 1030 1031 1032 1033 1034 1035 1036 1037 1038 1039 1040 1041 1042 1043 1044 1045 1046 1047 1048 1049 1050 1051 1052 1053 1054 1055 1056 1057 1058 1064 1065 1066 1067 1068 1069 1070 1071 1072
 1273: 2 180 187 190 192 197 199 202 207 209 211 230
 1274: 992 534 605
 1275: 1 617 619 692
 1276: 676 534 605 686
 1277: 2 711 815 816 819
 1278: 2 652 672 704 760 766 790 826 827 837 958
 1279: 999 538 603
 1280: 1 144 158 474 513 706 710 712 717 722 731 748 749 756 762 763 765 775 780 787 788 802 804 810 824 825 842 847 956 957 959 989 991 992 993 994 996 997 998 999 1028 1029 1030 1031 1033 1034 1035 1036 1037 1038 1040 1041 1042 1043 1044 1045 1046 1047 1048 1049 1050 1051 1052 1053 1054 1055 1056 1057 1058
 1281: 5 8 23 41 42 45 944 945 1073
 1282: 1000 542 545
 1283: 972 538 542 545 603
 1284: 733 534 538 542 545 603 605 686
 1285: 1 274 293 338 370 374 412 438 444 456 740 978
 1286: 6 530 532 533 534 538 541 542 545 561 571 578 581 587 603 605 616 620 628 638 648 651 665 676 686 687 688 690 695 698 777 812 962 1004
 1287: 999 572 599
 1288: 8 604 671
 1289: 986 572 599 963
 1290: 194 534 538 542 545 572 599 603 605 686 963
 1291: 168 532 533 534 538 542 545 572 578 599 603 605 628 651 665 686 687 688 962 963 1004
 1292: 5 520 524 526 531 536 537 540 544 546 548 550 552 553 554 562 563 568 570 573 576 577 579 580 584 586 589 591 592 596 598 600 608 611 613 614 617 619 621 622 623 624 626 630 632 633 634 636 637 641 643 644 645 650 656 659 660 662 663 667 668 669 675 679 681 682 684 692 693 697 699 700 701 709 718 737 743 744 745 757 759 761 769 771 783 785 789 795 798 799 803 808 832 1002 1005 1007 1064 1065 1066 1067 1069 1072
 1293: 5 0 1 2 3 4 5 6 7 8 9 10 11 12 13 14 15 16 17 18 19 20 21 22 23 24 25 26 27 28 29 30 31 32 33 34 35 36 37 38 39 40 41 42 43 44 45 46 47 168 169 172 174 175 176 179 180 181 182 183 184 185 186 187 188 189 190 191 192 193 194 195 196 197 198 199 200 201 202 203 204 205 206 207 208 209 210 211 212 213 214 215 216 217 218 219 220 221 222 223 224 225 226 227 228 229 230 231 232 258 259 260 261 262 263 264 265 266 267 268 269 270 271 272 273 274 275 276 277 278 279 280 281 282 283 284 285 286 287 288 289 290 292 293 294 295 296 297 299 300 301 302 304 306 307 308 309 310 311 312 313 314 315 316 317 318 319 320 321 322 323 324 325 326 327 328 329 330 331 332 333 334 335 336 337 338 339 340 342 343 344 345 346 347 348 349 350 351 352 353 354 355 356 357 358 359 360 361 362 363 364 365 366 367 368 369 370 371 372 373 374 375 376 377 378 379 380 381 382 383 384 385 387 388 389 390 391 392 393 394 395 396 397 398 399 400 401 402 403 404 405 406 407 408 409 410 411 412 413 414 415 416 417 418 419 420 421 422 423 424 425 426 427 428 429 430 431 432 433 434 435 436 437 438 439 440 441 442 443 444 445 446 447 448 449 450 451 452 453 454 455 456 457 458 459 460 461 462 677 729 740 774 784 806 818 848 941 942 943 944 945 964 965 966 967 968 969 970 971 972 973 974 975 976 977 978 1008 1009 1010 1011 1012 1013 1014 1015 1016 1017 1018 1019 1020 1021 1022 1023 1024 1025 1026 1027 1073 1074 1075 1076 1077 1078 1079 1080 1081 1082 1083 1084 1085 1086 1087 1088 1089 1090 1091 1092
 1294: 127 561 571
 1295: 5 0 1 2 3 4 5 6 7 8 9 10 11 12 13 14 15 16 17 18 19 20 21 22 23 24 25 26 27 28 29 30 31 32 33 34 35 36 37 38 39 40 41 42 43 44 45 46 47 168 169 176 179 180 181 182 183 184 185 186 187 188 189 190 191 192 193 194 195 196 197 198 199 200 201 202 203 204 205 206 207 208 209 210 211 212 213 214 215 216 217 218 219 220 221 222 223 224 225 226 227 228 229 230 231 232 258 259 260 261 262 263 264 265 266 267 268 269 270 271 272 274 275 276 277 278 279 280 281 282 284 285 286 287 288 289 290 292 293 294 295 296 297 299 300 301 304 306 308 309 310 311 312 313 314 315 316 317 318 319 320 321 322 323 324 325 326 327 328 329 330 331 332 333 334 335 336 337 338 339 340 342 343 344 345 346 347 348 349 350 351 352 353 354 355 356 357 358 359 360 361 362 363 364 365 366 367 368 369 370 371 372 373 374 375 376 377 378 379 380 381 382 383 384 385 387 388 389 390 391 392 393 394 395 396 397 398 399 400 401 402 403 404 405 406 407 408 409 410 411 412 413 414 415 416 417 418 419 420 421 422 423 424 425 426 427 428 429 430 431 432 433 434 435 436 437 438 439 440 441 442 443 444 445 446 447 448 449 450 451 452 453 454 455 456 457 458 459 460 461 462 677 740 774 806 818 941 942 943 944 945 964 965 966 967 968 969 970 971 972 973 974 975 976 977 978 1008 1009 1010 1011 1012 1013 1014 1015 1016 1017 1018 1019 1020 1021 1022 1023 1024 1025 1026 1027 1073 1074 1075 1076 1077 1078 1079 1080 1081 1082 1083 1084 1085 1086 1087 1088 1089 1090 1091 1092
 1296: 2 0 1 2 3 4 5 6 7 8 9 10 11 12 13 14 15 16 17 18 19 20 21 22 23 24 25 26 27 28 29 30 31 32 33 34 35 36 37 38 39 40 41 42 43 44 45 46 47 176 269 274 276 279 282 286 288 290 293 294 295 296 297 299 300 301 304 306 308 309 311 312 313 314 315 316 317 318 320 321 322 323 324 325 326 327 328 329 331 332 333 334 335 336 337 338 339 340 342 343 344 345 346 347 348 349 350 351 352 353 354 355 356 358 359 360 361 362 363 364 365 366 367 368 369 370 371 372 373 374 375 376 377 378 379 380 381 382 383 384 385 387 389 390 391 392 393 394 395 396 397 398 399 401 402 403 404 405 406 407 408 409 410 411 412 413 414 415 416 417 418 419 420 421 422 423 424 425 427 428 429 430 431 432 433 434 435 436 437 438 439 440 441 442 443 444 446 447 448 449 450 451 452 453 454 455 456 457 458 459 460 461 462 677 740 774 806 944 945 964 965 966 967 968 969 970 971 972 973 974 975 976 977 978 1010 1011 1012 1013 1014 1015 1016 1017 1018 1019 1020 1021 1022 1023 1024 1025 1026 1027 1073 1074 1075 1076 1077 1078 1079 1080 1081 1082 1083 1084 1085 1086 1087 1088 1089 1090
 1297: 801 581 616
 1298: 3 5 6 9 10 13 17 18 20 22
 1299: 2 79 87 112 1062 1063
 1300: 856 638 812
 1301: 884 581 616 638 812
 1302: 94 561 571 581 616 638 812
 1303: 2 50 53 54 57 62 69 70 74 84 90 91 96 98 99 115 121 125 138 139 140 143 147 151 946 948
 1304: 2 572 599 695 963
 1305: 966 587 676
 1306: 2 532 533 534 538 541 542 545 561 571 578 581 587 603 605 616 620 628 638 648 651 665 676 686 687 688 690 698 777 812 962 1004
 1307: 2 520 524 526 531 535 536 537 540 543 544 546 547 548 549 550 552 553 554 555 557 559 562 563 566 568 570 573 574 575 576 577 579 580 582 584 586 588 589 590 591 592 594 595 596 597 598 600 601 604 607 611 612 613 614 615 617 618 619 621 622 623 624 626 629 630 632 633 634 635 636 637 641 643 644 645 649 650 655 656 659 660 662 663 664 667 668 669 671 675 679 680 682 684 689 691 692 693 696 697 699 700 701 709 718 735 737 743 744 745 747 757 759 761 769 771 776 779 783 785 789 795 798 799 803 808 832 960 1002 1003 1005 1007 1064 1065 1066 1067 1069 1071 1072
 1308: 91 648 695
 1309: 113 587 648 676 695
 1310: 549 561 571 581 587 616 638 648 676 695 812
 1311: 491 532 533 534 538 542 545 561 571 572 578 581 587 599 603 605 616 628 638 648 651 665 676 686 687 688 695 812 962 963 1004
 1312: 359 530 532 533 534 538 541 542 545 561 571 572 578 581 587 599 603 605 616 620 628 638 648 651 665 676 686 687 688 690 695 698 777 812 962 963 1004
 1313: 987 520 524 526 530 531 532 533 534 535 536 537 538 540 541 542 543 544 545 546 547 548 549 550 552 553 554 555 557 559 561 562 563 566 568 570 571 572 573 574 575 576 577 578 579 580 581 582 584 586 587 588 589 590 591 592 594 595 596 597 598 599 600 601 603 604 605 607 608 611 612 613 614 615 616 617 618 619 620 621 622 623 624 626 628 629 630 632 633 634 635 636 637 638 641 643 644 645 648 649 650 651 655 656 659 660 662 663 664 665 667 668 669 671 675 676 679 680 681 682 684 686 687 688 689 690 691 692 693 695 696 697 698 699 700 701 709 718 735 737 743 744 745 747 757 759 761 769 771 776 777 779 783 785 789 795 798 799 803 808 812 832 960 962 963 1002 1003 1004 1005 1007 1064 1065 1066 1067 1069 1071 1072
 1314: 2 536 543 546 547 549 555 559 580 586 590 591 592 597 612 635 650 664 671 680 697 745 761 776 779 783 832
 1315: 3 546 580 697 745 761 783
 1316: 391 567 639
 1317: 2 546 580 697 761 783
 1318: 2 546 697 783
 1319: 998 627 767
 1320: 977 567 627 639 767
 1321: 2 62 121 298
 1322: 2 51 52 55 56 58 59 63 65 66 67 68 75 80 82 83 85 89 92 93 97 100 101 104 106 107 109 111 113 114 119 120 122 126 127 128 130 131 133 135 137 141 142 145 146 148 150 153 156 291 949 950 951 952 953 954 955 981 982 983 984 985 986 987 1059 1060 1061
 1323: 1000 670 694
 1324: 190 567 627 639 670 694 767
 1325: 982 520 524 526 530 531 532 533 534 535 536 537 538 540 541 542 543 544 545 546 547 548 549 550 552 553 554 555 557 559 561 562 563 566 567 568 570 571 572 573 574 575 576 577 578 579 580 581 582 584 586 587 588 589 590 591 592 594 595 596 597 598 599 600 601 603 604 605 607 608 611 612 613 614 615 616 617 618 619 620 621 622 623 624 626 627 628 629 630 632 633 634 635 636 637 638 639 641 643 644 645 648 649 650 651 655 656 659 660 662 663 664 665 667 668 669 670 671 675 676 679 680 681 682 684 686 687 688 689 690 691 692 693 694 695 696 697 698 699 700 701 709 718 735 737 743 744 745 747 757 759 761 767 769 771 776 777 779 783 785 789 795 798 799 803 808 812 832 960 962 963 1002 1003 1004 1005 1007 1064 1065 1066 1067 1069 1071 1072
 1326: 936 305 341 520 524 525 526 529 530 531 532 533 534 535 536 537 538 539 540 541 542 543 544 545 546 547 548 549 550 551 552 553 554 555 556 557 558 559 560 561 562 563 565 566 567 568 569 570 571 572 573 574 575 576 577 578 579 580 581 582 583 584 585 586 587 588 589 590 591 592 593 594 595 596 597 598 599 600 601 602 603 604 605 606 607 608 609 610 611 612 613 614 615 616 617 618 619 620 621 622 623 624 626 627 628 629 630 631 632 633 634 635 636 637 638 639 640 641 642 643 644 645 646 647 648 649 650 651 653 654 655 656 657 658 659 660 661 662 663 664 665 666 667 668 669 670 671 674 675 676 678 679 680 681 682 683 684 685 686 687 688 689 690 691 692 693 694 695 696 697 698 699 700 701 702 703 709 718 735 737 743 744 745 747 757 759 761 767 769 770 771 776 777 778 779 783 785 789 795 798 799 803 808 812 832 841 849 960 962 963 1002 1003 1004 1005 1006 1007 1064 1065 1066 1067 1068 1069 1070 1071 1072
 1327: 2 51 52 58 59 66 67 68 82 83 85 89 92 104 106 107 111 119 120 126 127 128 130 135 137 141 146 949 950 951 952 953 954 955 981 982 983 984 1059 1060 1061
 1328: 971 305 341 520 524 525 526 529 530 531 532 533 534 535 536 537 538 539 540 541 542 543 544 545 546 547 548 549 550 551 552 553 554 555 556 557 558 559 560 561 562 563 565 566 567 568 569 570 571 572 573 574 575 576 577 578 579 580 581 582 583 584 585 586 587 588 589 590 591 592 593 594 595 596 597 598 599 600 601 602 603 604 605 606 607 608 609 610 611 612 613 614 615 616 617 618 619 620 621 622 623 624 626 627 628 629 630 631 632 633 634 635 636 637 638 639 640 641 642 643 644 645 646 647 648 649 650 651 653 654 655 656 657 658 659 660 661 662 663 664 665 666 667 668 669 670 671 674 675 676 678 679 680 681 682 683 684 685 686 687 688 689 690 691 692 693 694 695 696 697 698 699 700 701 702 703 709 718 735 737 743 744 745 747 757 759 761 764 767 769 770 771 776 777 778 779 783 785 789 795 798 799 803 808 812 832 841 849 960 962 963 1002 1003 1004 1005 1006 1007 1064 1065 1066 1067 1068 1069 1070 1071 1072
 1329: 2 71 77 86 105 988
 1330: 980 305 341 520 524 525 526 529 530 531 532 533 534 535 536 537 538 539 540 541 542 543 544 545 546 547 548 549 550 551 552 553 554 555 556 557 558 559 560 561 562 563 565 566 567 568 569 570 571 572 573 574 575 576 577 578 579 580 581 582 583 584 585 586 587 588 589 590 591 592 593 594 595 596 597 598 599 600 601 602 603 604 605 606 607 608 609 610 611 612 613 614 615 616 617 618 619 620 621 622 623 624 625 626 627 628 629 630 631 632 633 634 635 636 637 638 639 640 641 642 643 644 645 646 647 648 649 650 651 653 654 655 656 657 658 659 660 661 662 663 664 665 666 667 668 669 670 671 674 675 676 678 679 680 681 682 683 684 685 686 687 688 689 690 691 692 693 694 695 696 697 698 699 700 701 702 703 709 718 735 737 743 744 745 747 757 759 761 764 767 769 770 771 776 777 778 779 783 785 789 795 798 799 803 808 812 832 841 849 960 962 963 1002 1003 1004 1005 1006 1007 1064 1065 1066 1067 1068 1069 1070 1071 1072
 1331: 2 105 988
 1332: 1000 305 341 520 524 525 526 529 530 531 532 533 534 535 536 537 538 539 540 541 542 543 544 545 546 547 548 549 550 551 552 553 554 555 556 557 558 559 560 561 562 563 565 566 567 568 569 570 571 572 573 574 575 576 577 578 579 580 581 582 583 584 585 586 587 588 589 590 591 592 593 594 595 596 597 598 599 600 601 602 603 604 605 606 607 608 609 610 611 612 613 614 615 616 617 618 619 620 621 622 623 624 625 626 627 628 629 630 631 632 633 634 635 636 637 638 639 640 641 642 643 644 645 646 647 648 649 650 651 653 654 655 656 657 658 659 660 661 662 663 664 665 666 667 668 669 670 671 673 674 675 676 678 679 680 681 682 683 684 685 686 687 688 689 690 691 692 693 694 695 696 697 698 699 700 701 702 703 709 718 735 737 743 744 745 747 757 759 761 764 767 769 770 771 776 777 778 779 783 785 789 795 798 799 803 808 812 832 841 849 960 962 963 1002 1003 1004 1005 1006 1007 1064 1065 1066 1067 1068 1069 1070 1071 1072
 1333: 997 160 166 167 170 173 240 241 242 243 244 245 246 247 248 249 250 251 252 253 254 255 256 257 305 341 463 464 465 466 467 468 469 470 471 472 473 475 476 477 478 479 480 481 482 483 484 485 486 487 488 489 490 491 492 493 494 495 496 497 498 499 500 501 502 503 504 505 506 507 508 509 510 511 512 514 515 516 517 518 519 520 521 522 523 524 525 526 527 528 529 530 531 532 533 534 535 536 537 538 539 540 541 542 543 544 545 546 547 548 549 550 551 552 553 554 555 556 557 558 559 560 561 562 563 564 565 566 567 568 569 570 571 572 573 574 575 576 577 578 579 580 581 582 583 584 585 586 587 588 589 590 591 592 593 594 595 596 597 598 599 600 601 602 603 604 605 606 607 608 609 610 611 612 613 614 615 616 617 618 619 620 621 622 623 624 625 626 627 628 629 630 631 632 633 634 635 636 637 638 639 640 641 642 643 644 645 646 647 648 649 650 651 653 654 655 656 657 658 659 660 661 662 663 664 665 666 667 668 669 670 671 673 674 675 676 678 679 680 681 682 683 684 685 686 687 688 689 690 691 692 693 694 695 696 697 698 699 700 701 702 703 708 709 714 716 718 735 737 743 744 745 747 757 759 761 764 767 769 770 771 773 776 777 778 779 783 785 789 795 797 798 799 803 808 812 823 828 829 832 838 841 849 850 960 962 963 1002 1003 1004 1005 1006 1007 1064 1065 1066 1067 1068 1069 1070 1071 1072 1093 1094
 1334: 995 144 158 160 166 167 170 173 240 241 242 243 244 245 246 247 248 249 250 251 252 253 254 255 256 257 305 341 386 463 464 465 466 467 468 469 470 471 472 473 474 475 476 477 478 479 480 481 482 483 484 485 486 487 488 489 490 491 492 493 494 495 496 497 498 499 500 501 502 503 504 505 506 507 508 509 510 511 512 513 514 515 516 517 518 519 520 521 522 523 524 525 526 527 528 529 530 531 532 533 534 535 536 537 538 539 540 541 542 543 544 545 546 547 548 549 550 551 552 553 554 555 556 557 558 559 560 561 562 563 564 565 566 567 568 569 570 571 572 573 574 575 576 577 578 579 580 581 582 583 584 585 586 587 588 589 590 591 592 593 594 595 596 597 598 599 600 601 602 603 604 605 606 607 608 609 610 611 612 613 614 615 616 617 618 619 620 621 622 623 624 625 626 627 628 629 630 631 632 633 634 635 636 637 638 639 640 641 642 643 644 645 646 647 648 649 650 651 652 653 654 655 656 657 658 659 660 661 662 663 664 665 666 667 668 669 670 671 672 673 674 675 676 678 679 680 681 682 683 684 685 686 687 688 689 690 691 692 693 694 695 696 697 698 699 700 701 702 703 704 705 706 707 708 709 710 712 714 716 717 718 719 720 721 722 723 724 726 727 728 730 731 733 734 735 736 737 738 739 741 742 743 744 745 746 747 748 749 750 751 752 753 754 755 756 757 758 759 760 761 762 763 764 765 766 767 768 769 770 771 772 773 775 776 777 778 779 780 781 782 783 785 786 787 788 789 790 791 792 793 795 796 797 798 799 800 801 802 803 804 805 807 808 810 811 812 813 814 817 820 821 822 823 824 825 826 827 828 829 830 831 832 833 835 836 837 838 839 840 841 842 843 844 845 846 847 849 850 956 957 958 959 960 961 962 963 989 990 991 992 993 994 995 996 997 998 999 1000 1001 1002 1003 1004 1005 1006 1007 1028 1029 1030 1031 1032 1033 1034 1035 1036 1037 1038 1039 1040 1041 1042 1043 1044 1045 1046 1047 1048 1049 1050 1051 1052 1053 1054 1055 1056 1057 1058 1064 1065 1066 1067 1068 1069 1070 1071 1072 1093 1094
 1335: 2 317 380 449 453 454
 1336: 2 380 454
 1337: 2 279 300 321 325 331 335 336 345 347 354 360 362 372 373 381 392 401 404 406 410 415 429 451 461 774 965 967 969 971 972 973 1010 1017 1024 1026 1074 1075 1077 1078 1080 1082
 1338: 1000 809 834
 1339: 1000 303 809 834
 1340: 2 279 300 325 335 345 347 354 381 392 401 406 410 429 774 965 967 969 971 973 1017 1026 1074 1075 1077 1078 1080
 1341: 1000 303 725 809 834
 1342: 2 520 524 526 530 531 535 536 537 543 544 546 547 548 549 550 552 553 554 555 557 559 562 566 568 570 573 574 575 577 579 580 582 584 586 588 590 591 592 594 595 597 598 600 601 604 607 608 611 612 613 614 615 618 621 622 624 626 629 633 634 635 636 637 641 644 645 649 650 655 656 660 662 663 664 667 668 669 671 679 680 681 682 684 689 691 693 696 697 699 701 709 718 735 737 743 744 745 747 759 761 769 776 779 783 789 795 798 803 808 832 960 1003 1005 1007 1065 1066 1071 1072
 1343: 2 305 525 529 539 551 558 560 565 583 585 593 609 610 640 642 646 647 653 654 657 661 666 674 685 702 703 770 778 841 849 1006 1068
 1344: 1000 711 816
 1345: 966 303 711 725 809 816 834
 1346: 3 652 704 837
 1347: 967 303 711 725 809 816 819 834
 1348: 3 652 704
 1349: 936 303 711 725 732 809 816 819 834
 1350: 5 4 5 6 9 10 13 17 18 20 22 24
 1351: 3 533 541 620 651 665 690 698 777 1004
 1352: 953 794 815
 1353: 995 303 711 725 732 794 809 815 816 819 834
 1354: 1 158 386 513 652 672 704 705 707 720 722 724 726 736 741 742 758 760 766 768 772 775 782 790 791 792 800 804 805 811 820 826 827 833 835 837 958 961 990 1000 1001 1032 1039
 1355: 651 303 711 715 725 732 794 809 815 816 819 834
 1356: 1 532 533 534 538 542 545 572 578 599 603 605 628 651 665 687 688 962 963 1004
 1357: 1000 303 711 713 715 725 732 794 809 815 816 819 834
 1358: 1000 144 158 160 166 167 170 173 240 241 242 243 244 245 246 247 248 249 250 251 252 253 254 255 256 257 303 305 341 386 463 464 465 466 467 468 469 470 471 472 473 474 475 476 477 478 479 480 481 482 483 484 485 486 487 488 489 490 491 492 493 494 495 496 497 498 499 500 501 502 503 504 505 506 507 508 509 510 511 512 513 514 515 516 517 518 519 520 521 522 523 524 525 526 527 528 529 530 531 532 533 534 535 536 537 538 539 540 541 542 543 544 545 546 547 548 549 550 551 552 553 554 555 556 557 558 559 560 561 562 563 564 565 566 567 568 569 570 571 572 573 574 575 576 577 578 579 580 581 582 583 584 585 586 587 588 589 590 591 592 593 594 595 596 597 598 599 600 601 602 603 604 605 606 607 608 609 610 611 612 613 614 615 616 617 618 619 620 621 622 623 624 625 626 627 628 629 630 631 632 633 634 635 636 637 638 639 640 641 642 643 644 645 646 647 648 649 650 651 652 653 654 655 656 657 658 659 660 661 662 663 664 665 666 667 668 669 670 671 672 673 674 675 676 678 679 680 681 682 683 684 685 686 687 688 689 690 691 692 693 694 695 696 697 698 699 700 701 702 703 704 705 706 707 708 709 710 711 712 713 714 715 716 717 718 719 720 721 722 723 724 725 726 727 728 730 731 732 733 734 735 736 737 738 739 741 742 743 744 745 746 747 748 749 750 751 752 753 754 755 756 757 758 759 760 761 762 763 764 765 766 767 768 769 770 771 772 773 775 776 777 778 779 780 781 782 783 785 786 787 788 789 790 791 792 793 794 795 796 797 798 799 800 801 802 803 804 805 807 808 809 810 811 812 813 814 815 816 817 819 820 821 822 823 824 825 826 827 828 829 830 831 832 833 834 835 836 837 838 839 840 841 842 843 844 845 846 847 849 850 956 957 958 959 960 961 962 963 989 990 991 992 993 994 995 996 997 998 999 1000 1001 1002 1003 1004 1005 1006 1007 1028 1029 1030 1031 1032 1033 1034 1035 1036 1037 1038 1039 1040 1041 1042 1043 1044 1045 1046 1047 1048 1049 1050 1051 1052 1053 1054 1055 1056 1057 1058 1064 1065 1066 1067 1068 1069 1070 1071 1072 1093 1094
 1359: 1 55 56 65 75 80 93 100 113 114 122 148 150 291 987
 1360: 1 56 65 75 80 93 100 113 114 122 148 150 291
 1361: 1000 168 169
 1362: 2 561 638 648
 1363: 999 168 169 284
 1364: 3 686 695
 1365: 1 168 169 258 284
 1366: 1000 176 301
 1367: 1 85 127 952 981 982
 1368: 995 176 301 442
 1369: 1 250 251 823 829
 1370: 2 98 115 143 151
 1371: 3 50 53 57 69 70 74 79 84 91 96 99 121 125 138 139 140 147 946 948
 1372: 1000 315 430
 1373: 7 50 53 57 70 74 79 84 91 96 125 138 139 140 147 946 948
 1374: 1000 315 369 430
 1375: 1000 290 315 369 430
 1376: 999 176 290 301 315 369 430 442
 1377: 1 251 514 523 708 829
 1378: 93 176 274 290 301 315 369 430 442
 1379: 1 305 539 560 565 583 593 606 642 653 654 657 658 661 666 674 678 685 703 778 841 849 1006 1068
 1380: 1 539 565 583 593 606 642 654 658 666 674 678 685 849 1068
 1381: 935 333 396
 1382: 113 176 274 290 301 315 333 369 396 430 442
 1383: 1 288 316 332 334 352 355 358 368 391 411 431 460 1012 1088
 1384: 1 288 316 332 334 352 355 358 368 391 431 460 1088
 1385: 1 288 316 332 334 352 355 358 368 391 431 1088
 1386: 1 468 476 481 489 501
 1387: 990 1083 1084
 1388: 1000 394 1083 1084
 1389: 1000 282 394 1083 1084
 1390: 2 532 533 534 538 542 545 561 571 572 578 581 587 599 603 605 616 628 638 648 651 676 686 687 688 695 812 962 963 1004
 1391: 998 282 394 423 1083 1084
 1392: 2 532 533 534 538 542 545 561 571 578 581 587 603 605 616 628 638 648 651 676 686 687 688 695 812 962 1004
 1393: 2 144 158 474 513 652 672 704 706 710 712 717 722 724 726 731 741 742 748 749 756 758 760 762 763 765 766 768 775 780 782 787 788 790 792 800 802 810 811 824 825 826 827 833 835 837 842 847 956 957 958 959 961 989 990 991 992 993 994 996 997 998 999 1001 1028 1029 1030 1031 1032 1033 1034 1035 1036 1037 1038 1039 1040 1041 1042 1043 1044 1045 1046 1047 1048 1049 1050 1051 1052 1053 1054 1055 1056 1057 1058
 1394: 2 33 40 43 46
 1395: 968 976 1079
 1396: 1000 304 976 1079
 1397: 1 520 537 577 579 584 611 614 624 626 644 660 667 669 679 682 744 798 1065
 1398: 1000 304 377 976 1079
 1399: 1 144 158 474 513 652 672 704 705 706 710 712 717 722 724 726 731 741 742 748 749 756 758 760 762 763 765 766 768 775 780 782 787 788 790 792 800 802 804 810 811 824 825 826 827 833 835 837 842 847 956 957 958 959 961 989 990 991 992 993 994 996 997 998 999 1001 1028 1029 1030 1031 1032 1033 1034 1035 1036 1037 1038 1039 1040 1041 1042 1043 1044 1045 1046 1047 1048 1049 1050 1051 1052 1053 1054 1055 1056 1057 1058
 1400: 1000 304 366 377 976 1079
 1401: 4 576 623 630 643 659 675 1002
 1402: 997 304 366 377 976 1015 1079
 1403: 976 282 304 366 377 394 423 976 1015 1079 1083 1084
 1404: 1 757 799
 1405: 1 579 626 682
 1406: 888 306 1014
 1407: 1000 282 304 306 366 377 394 423 976 1014 1015 1079 1083 1084
 1408: 1 579 626
 1409: 437 282 304 306 338 366 377 394 423 976 1014 1015 1079 1083 1084
 1410: 1 520 553 554 584 614 644 667 684
 1411: 1 199 202 207 209 211 227 230
 1412: 1 520 524 526 531 536 537 543 544 546 547 548 549 550 552 553 554 555 557 559 562 568 570 573 577 579 580 584 586 588 590 591 592 595 597 598 600 604 608 611 612 613 614 621 622 624 626 633 634 635 636 637 641 644 645 650 656 660 662 663 664 667 668 669 671 679 680 681 682 684 693 697 699 701 709 718 737 743 744 745 747 759 761 769 776 779 783 789 795 798 803 808 832 1005 1007 1065 1066 1071 1072
 1413: 1000 402 405
 1414: 1 520 526 531 536 537 543 544 546 547 549 553 554 555 557 559 568 570 573 577 579 580 584 586 588 590 591 592 595 597 600 604 608 611 612 614 621 624 626 633 635 636 644 645 650 660 662 663 664 667 668 669 671 679 680 681 682 684 693 697 699 701 709 718 743 744 745 747 761 769 776 779 783 789 798 803 832 1005 1007 1065 1066 1071
 1415: 869 402 405 1023
 1416: 513 383 402 405 1023
 1417: 500 282 304 306 338 366 377 383 394 402 405 423 976 1014 1015 1023 1079 1083 1084
 1418: 1 536 543 546 547 549 555 559 580 586 590 591 592 597 608 612 635 650 664 671 680 681 697 745 761 776 779 783 832
 1419: 1 531 557 600 668 701 718 743 769 789 803 1007 1066
 1420: 961 293 740
 1421: 2 305 341 520 524 525 526 529 530 531 532 533 534 535 536 537 538 539 540 541 542 543 544 545 546 547 548 549 550 551 552 553 554 555 556 557 558 559 560 561 562 563 565 566 567 568 570 571 572 573 574 575 576 577 578 579 580 581 582 583 584 585 586 587 588 589 590 591 592 593 594 595 596 597 598 599 600 601 602 603 604 605 606 607 608 609 610 611 612 613 614 615 616 617 618 619 620 621 622 623 624 625 626 627 628 629 630 631 632 633 634 635 636 637 638 639 640 641 642 643 644 645 646 647 648 649 650 651 653 654 655 656 657 658 659 660 661 662 663 664 665 666 667 668 669 670 671 673 674 675 676 678 679 680 681 682 683 684 685 686 687 688 689 690 691 692 693 694 695 696 697 698 699 700 701 702 703 709 718 735 737 743 744 745 747 757 759 761 764 767 769 770 771 776 777 778 779 783 785 789 795 798 799 803 808 812 832 841 849 960 962 963 1002 1003 1004 1005 1006 1007 1064 1065 1066 1067 1068 1069 1070 1071 1072
 1422: 1000 293 456 740
 1423: 2 69 98 121 143 151
 1424: 984 293 444 456 740
 1425: 2 176 269 274 282 290 293 301 304 306 309 315 318 320 323 324 338 359 366 367 369 370 374 377 383 394 395 402 403 405 408 412 417 423 425 430 432 435 436 437 438 440 442 444 446 452 456 740 976 977 978 1013 1014 1015 1016 1018 1019 1020 1023 1027 1079 1083 1084 1086 1087
 1426: 1 567 639 767
 1427: 998 370 412
 1428: 5 532 533 541 587 628 638 651 665 676 690 695 698 777 812 1004
 1429: 3 541 587 638 676 690 695 698 777 812
 1430: 6 587 638 676 695 812
 1431: 1000 438 978
 1432: 982 374 438 978
 1433: 980 370 374 412 438 978
 1434: 990 293 370 374 412 438 444 456 740 978
 1435: 979 282 293 304 306 338 366 370 374 377 383 394 402 405 412 423 438 444 456 740 976 978 1014 1015 1023 1079 1083 1084
 1436: 840 176 274 282 290 293 301 304 306 315 333 338 366 369 370 374 377 383 394 396 402 405 412 423 430 438 442 444 456 740 976 978 1014 1015 1023 1079 1083 1084
 1437: 3 638 676
 1438: 3 587 695 812
 1439: 3 587 812
 1440: 88 446 977
 1441: 1000 269 446 977
 1442: 2 613 641 656 737 1072
 1443: 2 520 524 526 531 535 536 537 540 544 546 548 550 553 554 557 563 566 568 570 573 574 575 576 577 579 580 582 584 586 588 589 591 592 594 595 596 600 601 604 607 608 611 614 615 617 618 619 621 623 624 626 629 630 632 633 636 643 644 645 649 650 655 659 660 662 663 667 668 669 671 675 679 681 682 684 689 691 692 693 696 697 699 700 701 709 718 735 743 744 745 747 757 759 761 769 771 783 785 789 798 799 803 832 960 1002 1003 1005 1007 1064 1065 1066 1067 1069 1071
 1444: 945 324 417
 1445: 2 520 524 526 531 535 536 537 544 546 548 550 553 554 557 566 568 570 573 574 575 577 579 580 582 584 586 588 591 592 594 595 600 601 604 607 608 611 614 615 618 621 624 626 629 633 636 644 645 649 650 655 660 662 663 667 668 669 671 679 681 682 684 689 691 693 696 697 699 701 709 718 735 743 744 745 747 759 761 769 783 789 798 803 832 960 1003 1005 1007 1065 1066 1071
 1446: 2 531 568 588 595 600 604 668 681 701 718 743 747 769 789 803 1007 1066 1071
 1447: 971 408 1027
 1448: 950 324 408 417 1027
 1449: 3 568 588 595 600 604 668 681 701 747 769 789 803 1007 1066 1071
 1450: 1000 324 408 417 1013 1027
 1451: 2 588 595 604 668 681 803
 1452: 2 568 747 1071
 1453: 996 395 425
 1454: 999 324 395 408 417 425 1013 1027
 1455: 7 563 576 589 596 619 623 630 643 659 675 692 700 757 785 799 1002 1064 1067
 1456: 3 530 532 533 534 538 541 542 545 572 578 599 603 605 620 628 651 665 686 687 688 690 698 777 962 963 1004
 1457: 1000 367 452
 1458: 3 530 532 533 541 578 620 628 651 665 687 688 690 698 777 962 1004
 1459: 990 367 452 1087
 1460: 3 530 541 578 620 687 688 690 698 777
 1461: 990 367 452 1019 1087
 1462: 3 50 53 54 57 62 64 69 70 73 74 76 78 79 81 84 87 90 91 94 95 96 98 99 102 110 112 115 121 123 125 129 134 136 138 139 140 143 147 151 152 154 155 157 159 161 162 163 298 946 948 980 1062 1063
 1463: 1000 367 435 452 1019 1087
 1464: 1000 324 367 395 408 417 425 435 452 1013 1019 1027 1087
 1465: 1000 269 324 367 395 408 417 425 435 446 452 977 1013 1019 1027 1087
 1466: 3 73 76 81 94 95 102 110 129 134 152 154 155 157 159 161 162 163 980
 1467: 3 4 7 11 13 15 20 22
 1468: 3 13 20 22
 1469: 1000 320 359
 1470: 913 309 320 359
 1471: 2 21 29
 1472: 1000 309 320 359 436
 1473: 2 158 513 652 672 704 722 760 766 775 790 804 826 827 837 958
 1474: 999 309 320 323 359 436
 1475: 999 269 309 320 323 324 359 367 395 408 417 425 435 436 446 452 977 1013 1019 1027 1087
 1476: 3 158 513 722 775 790 804
 1477: 2 722 775 790 804
 1478: 1000 1018 1020
 1479: 1000 269 309 320 323 324 359 367 395 408 417 425 435 436 446 452 977 1013 1018 1019 1020 1027 1087
 1480: 930 176 269 274 282 290 293 301 304 306 309 315 320 323 324 333 338 359 366 367 369 370 374 377 383 394 395 396 402 405 408 412 417 423 425 430 435 436 438 442 444 446 452 456 740 976 977 978 1013 1014 1015 1018 1019 1020 1023 1027 1079 1083 1084 1087
 1481: 1 288 314 316 332 334 340 344 352 355 356 358 365 368 379 389 390 391 393 397 411 413 419 420 424 431 441 457 459 460 966 968 970 974 975 1012 1025 1085 1088 1089
 1482: 418 176 269 274 282 290 293 301 304 306 309 315 320 323 324 333 338 359 366 367 369 370 374 377 383 394 395 396 402 405 408 412 417 423 425 430 432 435 436 438 442 444 446 452 456 740 976 977 978 1013 1014 1015 1018 1019 1020 1023 1027 1079 1083 1084 1087
 1483: 1 535 540 543 547 549 555 557 559 563 566 574 575 576 582 589 590 594 596 597 600 601 607 612 615 617 618 619 623 629 630 632 635 643 649 655 659 664 671 675 680 689 691 692 696 700 735 757 771 776 779 785 799 960 1002 1003 1007 1064 1067 1069
 1484: 3 520 526 531 537 544 553 554 568 570 573 577 579 584 588 595 604 611 614 621 624 626 633 636 644 645 660 662 663 667 668 669 679 682 684 693 699 701 709 718 743 744 747 769 789 798 803 1005 1065 1066 1071
 1485: 1000 318 440
 1486: 4 467 468 489 492 493 494 495 501 502
 1487: 1000 318 440 1016
 1488: 3 57 74 79 84 91 98 99 115 125 138 139 140 143 151 946 948
 1489: 985 318 440 1016 1086
 1490: 1 50 53 57 69 70 74 79 84 87 90 91 96 98 99 112 115 125 138 139 140 143 147 151 946 948 1062 1063
 1491: 359 318 437 440 1016 1086
 1492: 1 74 87 112 140 1062 1063
 1493: 1 176 269 274 279 282 286 288 290 293 294 295 296 297 299 300 301 304 306 308 309 312 314 315 316 317 318 320 322 323 324 325 327 328 332 333 334 335 338 340 342 344 345 346 347 349 350 351 352 354 355 356 358 359 361 363 365 366 367 368 369 370 374 375 377 378 379 380 381 382 383 384 387 389 390 391 392 393 394 395 396 397 399 401 402 403 405 406 407 408 409 410 411 412 413 416 417 418 419 420 421 422 423 424 425 427 429 430 431 432 435 436 437 438 439 440 441 442 444 446 447 448 449 450 452 453 454 455 456 457 458 459 460 462 740 774 806 964 965 966 967 968 969 970 971 973 974 975 976 977 978 1011 1012 1013 1014 1015 1016 1017 1018 1019 1020 1021 1022 1023 1025 1026 1027 1074 1075 1076 1077 1078 1079 1080 1081 1083 1084 1085 1086 1087 1088 1089 1090
 1494: 955 350 375
 1495: 1 701 789 803 1066
 1496: 32 350 375 403
 1497: 1 706 710 712 731 749 762 763 788 842 847 956 991 992 993 997 1031 1033 1034 1035 1038 1042 1046 1048 1049 1054 1055 1056
 1498: 32 350 361 375 403
 1499: 944 318 350 361 375 403 437 440 1016 1086
 1500: 998 176 269 274 282 290 293 301 304 306 309 315 318 320 323 324 333 338 350 359 361 366 367 369 370 374 375 377 383 394 395 396 402 403 405 408 412 417 423 425 430 432 435 436 437 438 440 442 444 446 452 456 740 976 977 978 1013 1014 1015 1016 1018 1019 1020 1023 1027 1079 1083 1084 1086 1087
 1501: 2 520 526 531 537 544 553 554 568 570 573 577 579 584 611 614 621 624 626 633 636 644 645 660 662 663 667 668 669 679 682 684 693 699 701 709 718 743 744 769 789 798 803 1005 1065 1066
 1502: 5 531 668 701 718 743 769 789 803 1066
 1503: 1000 279 300
 1504: 1 384 418 421 462
 1505: 976 279 300 973
 1506: 1 384 418 462
 1507: 723 279 300 381 973
 1508: 1 308 312 328 346 351 407 409 416 422 458 964 1011
 1509: 998 279 300 380 381 973
 1510: 1 308 409
 1511: 1 304 306 366 377 976 1014 1015 1079
 1512: 1000 325 1078
 1513: 4 537 577 611 624 660 679 682 744 798 1065
 1514: 3 563 659 757 799
 1515: 1000 335 1075
 1516: 3 158 652 704 760 766 775 790 826 827 837 958
 1517: 4 55 56 65 75 80 93 100 113 114 122 148 150 987
 1518: 1000 1026 1080
 1519: 995 335 1026 1075 1080
 1520: 3 305 341 539 556 560 565 583 593 602 606 609 631 642 653 654 657 658 661 666 674 678 683 685 702 703 764 778 841 849 1006 1068 1070
 1521: 974 335 347 1026 1075 1080
 1522: 3 606 658 678 764
 1523: 979 335 347 1026 1075 1077 1080
 1524: 2 532 533 534 538 541 561 571 578 581 587 603 605 616 620 628 638 648 651 665 676 686 687 688 690 695 698 777 812 1004
 1525: 2 534 538 578 603 605 620 686 687 688
 1526: 4 638 648
 1527: 3 520 524 526 531 536 537 540 543 544 546 547 548 549 550 552 553 554 555 557 559 562 563 568 570 573 576 577 579 580 584 586 588 589 590 591 592 595 596 597 598 600 604 608 611 612 613 614 617 619 621 622 623 624 626 630 632 633 634 635 636 637 641 643 644 645 650 656 659 660 662 663 664 667 668 669 671 675 679 680 681 682 684 692 693 697 699 700 701 709 718 737 743 744 745 747 757 759 761 769 771 776 779 783 785 789 795 798 799 803 808 832 1002 1005 1007 1064 1065 1066 1067 1069 1071 1072
 1528: 1000 969 971
 1529: 1000 774 969 971
 1530: 997 345 774 969 971
 1531: 3 543 547 549 552 555 559 562 590 597 598 612 613 622 634 635 637 641 656 664 671 680 737 776 779 795 808 1072
 1532: 3 547 549 555 559 597 671 680
 1533: 1000 392 406
 1534: 827 345 392 406 774 969 971
 1535: 2 543 552 562 590 598 612 613 622 634 635 637 641 656 664 737 776 779 795 808 1072
 1536: 2 520 524 526 531 536 537 540 544 546 548 550 553 554 557 563 568 570 573 576 577 579 580 584 586 588 589 591 592 595 596 600 604 608 611 614 617 619 621 623 624 626 630 632 633 636 643 644 645 650 659 660 662 663 667 668 669 675 679 681 682 684 692 693 697 699 700 701 709 718 743 744 745 747 757 759 761 769 771 783 785 789 798 799 803 832 1002 1005 1007 1064 1065 1066 1067 1069 1071
 1537: 2 526 544 557 568 570 588 595 604 621 645 662 668 681 693 709 743 747 769 789 803 1005 1071
 1538: 989 429 1074
 1539: 989 401 429 1074
 1540: 2 568 588 595 604 668 681 747 769 789 803 1071
 1541: 1000 401 410 429 1074
 1542: 2 526 544 557 570 621 645 662 693 709 743 1005
 1543: 827 401 410 429 967 1074
 1544: 1000 345 392 401 406 410 429 774 967 969 971 1074
 1545: 2 520 531 537 553 554 573 577 579 584 611 614 624 626 633 636 644 660 663 667 669 679 682 684 699 718 744 798 1065
 1546: 5 305 341 529 539 556 558 560 565 583 585 593 602 609 631 642 653 654 657 661 666 674 683 685 703 778 841 849 1006 1068 1070
 1547: 3 719 723 727 728 730 733 734 738 739 746 750 751 752 754 755 781 786 793 796 807 814 821 822 830 831 836 839 840 843 844 845 846 995
 1548: 1000 965 1017
 1549: 1000 354 965 1017
 1550: 978 345 354 392 401 406 410 429 774 965 967 969 971 1017 1074
 1551: 1000 335 345 347 354 392 401 406 410 429 774 965 967 969 971 1017 1026 1074 1075 1077 1080
 1552: 1000 325 335 345 347 354 392 401 406 410 429 774 965 967 969 971 1017 1026 1074 1075 1077 1078 1080
 1553: 844 279 300 325 335 345 347 354 380 381 392 401 406 410 429 774 965 967 969 971 973 1017 1026 1074 1075 1077 1078 1080
 1554: 2 719 723 727 728 730 733 734 738 739 750 751 752 754 755 781 793 796 807 821 822 830 831 836 840 843 844 845 846 995
 1555: 2 754 807 995
 1556: 997 317 453
 1557: 1 719 727 733 734 738 750 843 844 845
 1558: 999 317 449 453
 1559: 1 579 669 682
 1560: 1 579 669
 1561: 1000 321 336
 1562: 1 184 195 200 203 204 206 208 210 213 214 259 292 388
 1563: 1000 321 336 372
 1564: 2 520 524 526 531 535 537 540 543 544 547 548 549 550 552 553 554 555 557 559 562 563 566 568 570 573 574 575 576 577 579 582 584 589 590 594 596 597 598 600 601 607 611 612 613 614 615 617 618 619 621 622 623 624 626 629 630 632 633 634 635 636 637 641 643 644 645 649 655 656 659 660 662 663 664 667 668 669 671 675 679 680 681 682 684 689 691 692 693 696 699 700 701 709 718 735 737 743 744 757 759 769 771 776 779 785 789 795 798 799 803 808 960 1002 1003 1005 1007 1064 1065 1066 1067 1069 1072
 1565: 1000 321 336 372 1010
 1566: 2 681 789
 1567: 2 520 524 526 531 535 537 540 543 544 547 548 549 550 552 553 554 555 557 559 562 563 566 568 570 573 574 575 576 577 579 582 584 589 590 594 596 597 598 600 601 607 611 612 613 614 615 617 618 619 621 622 623 624 626 629 630 632 633 634 635 636 637 641 643 644 645 649 655 656 659 660 662 663 664 667 668 669 671 675 679 680 682 684 689 691 692 693 696 699 700 701 709 718 735 737 743 744 757 759 769 771 776 779 785 795 798 799 803 808 960 1002 1003 1005 1007 1064 1065 1066 1067 1069 1072
 1568: 1000 331 1024
 1569: 2 524 535 540 543 547 548 549 550 552 555 557 559 562 563 566 574 575 576 582 589 590 594 596 597 598 600 601 607 612 613 615 617 618 619 622 623 629 630 632 634 635 637 641 643 649 655 656 659 664 668 671 675 680 689 691 692 696 700 701 735 737 757 759 769 771 776 779 785 795 799 803 808 960 1002 1003 1007 1064 1066 1067 1069 1072
 1570: 949 331 451 1024
 1571: 958 321 331 336 372 451 1010 1024
 1572: 2 524 535 540 543 547 548 549 550 552 555 557 559 562 563 566 574 575 576 582 589 590 594 596 597 598 600 601 607 612 613 615 617 618 619 622 623 629 630 632 634 635 637 641 643 649 655 656 659 664 668 671 675 680 689 691 692 696 700 701 735 737 757 759 771 776 779 785 795 799 803 808 960 1002 1003 1007 1064 1066 1067 1069 1072
 1573: 7 335 347 354 965 1017 1026 1075 1077 1080
 1574: 1000 360 972
 1575: 2 347 1026 1077 1080
 1576: 1000 360 415 972
 1577: 5 347 1026 1080
 1578: 998 360 415 972 1082
 1579: 1000 321 331 336 360 372 415 451 972 1010 1024 1082
 1580: 5 335 354 965 1017 1075
 1581: 2 464 466 467 468 470 471 472 473 475 476 477 480 483 485 486 488 489 490 491 492 493 494 495 497 498 500 501 502 503 504 522
 1582: 756 362 373
 1583: 2 470 480 483 488 497 498 522
 1584: 1000 362 373 404
 1585: 2 470 480 483 522
 1586: 1000 362 373 404 461
 1587: 997 321 331 336 360 362 372 373 404 415 451 461 972 1010 1024 1082
 1588: 2 71 77 86 88 988
 1589: 106 321 331 336 360 362 372 373 404 415 451 454 461 972 1010 1024 1082
 1590: 65 317 321 331 336 360 362 372 373 404 415 449 451 453 454 461 972 1010 1024 1082
 1591: 644 279 300 317 321 325 331 335 336 345 347 354 360 362 372 373 380 381 392 401 404 406 410 415 429 449 451 453 454 461 774 965 967 969 971 972 973 1010 1017 1024 1026 1074 1075 1077 1078 1080 1082
 1592: 948 176 269 274 279 282 290 293 300 301 304 306 309 315 317 318 320 321 323 324 325 331 333 335 336 338 345 347 350 354 359 360 361 362 366 367 369 370 372 373 374 375 377 380 381 383 392 394 395 396 401 402 403 404 405 406 408 410 412 415 417 423 425 429 430 432 435 436 437 438 440 442 444 446 449 451 452 453 454 456 461 740 774 965 967 969 971 972 973 976 977 978 1010 1013 1014 1015 1016 1017 1018 1019 1020 1023 1024 1026 1027 1074 1075 1077 1078 1079 1080 1082 1083 1084 1086 1087
 1593: 2 88 988
 1594: 4 71 77 86
 1595: 1000 311 371
 1596: 3 6 10 13 18 20 22
 1597: 3 10 18 20 22
 1598: 1000 339 353
 1599: 3 723 728 730 751 752 796 830 836
 1600: 1000 339 353 443
 1601: 995 311 339 353 371 443
 1602: 801 176 269 274 279 282 290 293 300 301 304 306 309 311 315 317 318 320 321 323 324 325 331 333 335 336 338 339 345 347 350 353 354 359 360 361 362 366 367 369 370 371 372 373 374 375 377 380 381 383 392 394 395 396 401 402 403 404 405 406 408 410 412 415 417 423 425 429 430 432 435 436 437 438 440 442 443 444 446 449 451 452 453 454 456 461 740 774 965 967 969 971 972 973 976 977 978 1010 1013 1014 1015 1016 1017 1018 1019 1020 1023 1024 1026 1027 1074 1075 1077 1078 1079 1080 1082 1083 1084 1086 1087
 1603: 2 160 249 253 508 509 512 515 516 517 518 519 521 527 528 714 773 828 838
 1604: 2 724 741 791
 1605: 1 286 297
 1606: 2 724 791
 1607: 2 144 158 474 513 652 672 704 705 706 707 710 712 717 722 731 736 748 749 756 760 762 763 765 766 772 775 780 787 788 790 802 805 810 820 824 825 826 827 833 835 837 842 847 956 957 958 959 989 991 992 993 994 996 997 998 999 1001 1028 1029 1030 1031 1033 1034 1035 1036 1037 1038 1040 1041 1042 1043 1044 1045 1046 1047 1048 1049 1050 1051 1052 1053 1054 1055 1056 1057 1058
 1608: 988 294 1090
 1609: 2 144 158 474 513 652 672 704 706 707 710 712 717 722 731 736 748 749 756 760 762 763 765 766 772 775 780 787 788 790 802 810 820 824 825 826 827 837 842 847 956 957 958 959 989 991 992 993 994 996 997 998 999 1028 1029 1030 1031 1033 1034 1035 1036 1037 1038 1040 1041 1042 1043 1044 1045 1046 1047 1048 1049 1050 1051 1052 1053 1054 1055 1056 1057 1058
 1610: 2 144 158 474 513 706 707 710 712 717 722 731 736 748 749 756 762 763 765 772 775 780 787 788 790 802 810 820 824 825 842 847 956 957 959 989 991 992 993 994 996 997 998 999 1028 1029 1030 1031 1033 1034 1035 1036 1037 1038 1040 1041 1042 1043 1044 1045 1046 1047 1048 1049 1050 1051 1052 1053 1054 1055 1056 1057 1058
 1611: 932 295 296
 1612: 2 158 707 736 772 775 790 820
 1613: 1000 295 296 1081
 1614: 138 294 295 296 1081 1090
 1615: 1 286 294 295 296 297 1081 1090
 1616: 1 707 736 772 790 820
 1617: 2 286 294 295 296 297 382 1081 1090
 1618: 1 534 538 541 542 545 578 587 603 605 620 686 687 688 690 698 777
 1619: 998 286 294 295 296 297 382 439 1081 1090
 1620: 1 534 538 542 545 587 603 605 686
 1621: 1 587 686
 1622: 1000 288 358
 1623: 1 532 533 628 651 665 676 695 1004
 1624: 1 144 158 474 513 652 672 704 705 706 710 712 717 722 724 726 731 741 742 748 749 756 758 760 762 763 765 766 768 775 780 782 787 788 790 791 792 800 802 804 805 810 811 824 825 826 827 833 835 837 842 847 956 957 958 959 961 989 990 991 992 993 994 996 997 998 999 1001 1028 1029 1030 1031 1032 1033 1034 1035 1036 1037 1038 1039 1040 1041 1042 1043 1044 1045 1046 1047 1048 1049 1050 1051 1052 1053 1054 1055 1056 1057 1058
 1625: 275 332 368
 1626: 1000 288 332 358 368
 1627: 3 724 726 741 742 758 768 782 791 792 800 811 961 990 1032 1039
 1628: 1 741 768 791 800
 1629: 975 316 352
 1630: 1000 288 316 332 352 358 368
 1631: 1 741 791
 1632: 2 50 53 57 70 79 84 90 96 99 115 125 138 139 147 946
 1633: 999 334 431
 1634: 1000 288 316 332 334 352 358 368 431
 1635: 1 50 53 57 70 79 90 96 99 115 138 139 147 946
 1636: 1 50 53 70 79 90 96 99 115 138 147
 1637: 1 538 541 542 545 587 603 620 676 690 695 698 777
 1638: 1 587 620 676 695 777
 1639: 1000 1021 1022
 1640: 1000 447 1021 1022
 1641: 1 538 541 542 545 603 690 698
 1642: 1000 447 448 1021 1022
 1643: 344 391 447 448 1021 1022
 1644: 1 532 533 651 665 962 1004
 1645: 326 391 447 448 1012 1021 1022
 1646: 1 0 1 2 3 8 12 14 16 21 23 29 31 33 34 36 38 40 41 42 43 45 46 944 945 1073
 1647: 1 0 1 2 3 8 12 14 21 23 29 31 33 34 38 40 41 42 43 45 46 944 945 1073
 1648: 2 531 600 668 701 718 743 803 1007 1066
 1649: 4 561 571 587 648 676 695 812
 1650: 1000 974 1089
 1651: 1000 441 974 1089
 1652: 4 587 648 676 695 812
 1653: 1000 441 459 974 1089
 1654: 981 420 441 459 974 1089
 1655: 874 391 420 441 447 448 459 974 1012 1021 1022 1089
 1656: 661 288 316 332 334 352 358 368 391 420 431 441 447 448 459 974 1012 1021 1022 1089
 1657: 5 520 524 526 531 537 544 548 550 552 553 554 562 568 570 573 577 579 584 588 595 598 600 604 611 613 614 621 622 624 626 633 634 636 637 641 644 645 656 660 662 663 667 668 669 679 682 684 693 699 701 709 718 737 743 744 747 759 769 789 795 798 803 808 1005 1007 1065 1066 1071 1072
 1658: 600 288 316 332 334 352 358 368 391 411 420 431 441 447 448 459 974 1012 1021 1022 1089
 1659: 5 50 53 57 62 69 70 74 79 84 87 90 91 96 98 99 112 115 121 125 138 139 140 143 147 151 298 946 948 1062 1063
 1660: 613 288 316 332 334 352 358 368 391 411 420 431 441 447 448 459 460 974 1012 1021 1022 1089
 1661: 2 719 723 727 728 730 733 734 738 739 746 750 751 752 754 755 781 793 796 807 814 821 822 830 831 836 840 843 844 845 846 995
 1662: 6 144 158 474 513 652 672 704 705 706 710 712 717 722 731 741 748 749 756 760 762 763 765 766 775 780 787 788 790 802 805 810 824 825 826 827 833 835 837 842 847 956 957 958 959 989 991 992 993 994 996 997 998 999 1001 1028 1029 1030 1031 1033 1034 1035 1036 1037 1038 1040 1041 1042 1043 1044 1045 1046 1047 1048 1049 1050 1051 1052 1053 1054 1055 1056 1057 1058
 1663: 901 355 1088
 1664: 979 288 316 332 334 352 355 358 368 391 411 420 431 441 447 448 459 460 974 1012 1021 1022 1088 1089
 1665: 4 743 769
 1666: 325 288 316 332 334 352 355 358 368 391 411 420 431 441 447 448 459 460 974 1012 1021 1022 1085 1088 1089
 1667: 1 477 500
 1668: 2 64 95 123
 1669: 1000 314 975
 1670: 2 50 53 54 57 62 69 70 72 74 76 79 84 87 90 91 96 98 99 108 112 115 121 125 132 138 139 140 143 147 151 161 298 946 948 1062 1063
 1671: 3 72 76 108 132 161 298
 1672: 3 72 76 298
 1673: 1000 389 424
 1674: 1000 340 389 424
 1675: 3 76 298
 1676: 946 340 356 389 424
 1677: 6 534 538 541 542 545 572 578 599 603 605 620 686 687 688 690 698 777 962 963
 1678: 944 340 356 389 424 966
 1679: 1 562 598 622 634 656 795
 1680: 1 622 634 795
 1681: 1000 397 457
 1682: 690 340 356 389 397 424 457 966
 1683: 1 588 595 600 604 668 701 743 747 769 789 803 1007 1066 1071
 1684: 1 668 701 743 803 1066
 1685: 1000 344 379
 1686: 2 73 81 94 102 110 129 134 154 155 157 159 162 163 980
 1687: 966 344 379 413
 1688: 1000 340 344 356 379 389 397 413 424 457 966
 1689: 998 314 340 344 356 379 389 397 413 424 457 966 975
 1690: 1 73 81 94 102 110 134 155 157 159 162 163 980
 1691: 999 314 340 344 356 379 389 390 397 413 424 457 966 975
 1692: 1 57 79 98 138 946
 1693: 1 50 53 70 74 96 140 143 147 151
 1694: 5 537 553 554 577 579 611 624 626 660 663 669 679 682 684 744 798 1065
 1695: 1000 968 970
 1696: 1000 365 968 970
 1697: 1000 314 340 344 356 365 379 389 390 397 413 424 457 966 968 970 975
 1698: 1 144 158 474 513 652 704 705 706 710 712 717 722 731 748 749 756 760 762 763 765 766 775 780 787 788 790 802 804 805 810 824 825 826 827 833 835 837 842 847 956 957 958 959 989 991 992 993 994 996 997 998 999 1001 1028 1029 1030 1031 1033 1034 1035 1036 1037 1038 1040 1041 1042 1043 1044 1045 1046 1047 1048 1049 1050 1051 1052 1053 1054 1055 1056 1057 1058
 1699: 1 144 474 513 652 704 705 706 710 712 717 722 731 748 749 756 760 762 763 765 766 780 787 788 802 804 805 810 824 825 826 827 833 835 837 842 847 956 957 958 959 989 991 992 993 994 996 997 998 999 1001 1028 1029 1030 1031 1033 1034 1035 1036 1037 1038 1040 1041 1042 1043 1044 1045 1046 1047 1048 1049 1050 1051 1052 1053 1054 1055 1056 1057 1058
 1700: 1000 393 1025
 1701: 647 314 340 344 356 365 379 389 390 393 397 413 424 457 966 968 970 975 1025
 1702: 1 652 704 705 760 766 805 826 827 833 835 837 958 1001
 1703: 953 314 340 344 356 365 379 389 390 393 397 413 419 424 457 966 968 970 975 1025
 1704: 900 288 314 316 332 334 340 344 352 355 356 358 365 368 379 389 390 391 393 397 411 413 419 420 424 431 441 447 448 457 459 460 966 968 970 974 975 1012 1021 1022 1025 1085 1088 1089
 1705: 2 179 188 189 191 196 198 201 205 215 218 219 221 222 223 224 226 229 231 232
 1706: 1 198 205 221 223 231 232
 1707: 1 282 304 306 338 366 377 394 402 405 423 976 1014 1015 1079 1083 1084
 1708: 1 520 524 526 530 531 532 533 534 535 536 537 538 540 541 542 543 544 545 546 547 548 549 550 552 553 554 555 557 559 561 562 563 566 568 570 571 572 573 574 575 576 577 578 579 580 581 582 584 586 587 588 589 590 591 592 594 595 596 597 598 599 600 601 603 604 605 607 608 611 612 613 614 615 616 617 618 619 620 621 622 623 624 626 628 629 630 632 633 634 635 636 637 638 639 641 643 644 645 648 649 650 651 655 656 659 660 662 663 664 665 667 668 669 670 671 675 676 679 680 681 682 684 686 687 688 689 690 691 692 693 694 695 696 697 698 699 700 701 709 718 735 737 743 744 745 747 757 759 761 769 771 776 777 779 783 785 789 795 798 799 803 808 812 832 960 962 963 1002 1003 1004 1005 1007 1064 1065 1066 1067 1069 1071 1072
 1709: 1000 427 806
 1710: 736 342 427 806
 1711: 1000 322 342 427 806
 1712: 973 288 314 316 322 332 334 340 342 344 352 355 356 358 365 368 379 389 390 391 393 397 411 413 419 420 424 427 431 441 447 448 457 459 460 806 966 968 970 974 975 1012 1021 1022 1025 1085 1088 1089
 1713: 2 520 524 526 530 531 532 533 534 535 536 537 538 540 541 542 543 544 545 546 547 548 549 550 552 553 554 555 557 559 561 562 563 566 568 570 571 572 573 574 575 576 577 578 579 580 581 582 584 586 587 588 589 590 591 592 594 595 596 597 598 599 600 601 603 604 605 607 608 611 612 613 614 615 616 617 618 619 620 621 622 623 624 626 628 629 630 632 633 634 635 636 637 638 639 641 643 644 645 648 649 650 651 655 656 659 660 662 663 664 665 667 668 669 671 675 676 679 680 681 682 684 686 687 688 689 690 691 692 693 695 696 697 698 699 700 701 709 718 735 737 743 744 745 747 757 759 761 769 771 776 777 779 783 785 789 795 798 799 803 808 812 832 960 962 963 1002 1003 1004 1005 1007 1064 1065 1066 1067 1069 1071 1072
 1714: 859 288 314 316 322 327 332 334 340 342 344 352 355 356 358 365 368 379 389 390 391 393 397 411 413 419 420 424 427 431 441 447 448 457 459 460 806 966 968 970 974 975 1012 1021 1022 1025 1085 1088 1089
 1715: 670 286 288 294 295 296 297 314 316 322 327 332 334 340 342 344 352 355 356 358 365 368 379 382 389 390 391 393 397 411 413 419 420 424 427 431 439 441 447 448 457 459 460 806 966 968 970 974 975 1012 1021 1022 1025 1081 1085 1088 1089 1090
 1716: 3 530 639
 1717: 2 532 533 534 538 541 542 545 561 571 578 581 587 603 605 616 620 628 638 648 651 665 676 686 687 688 690 695 698 777 812 962 963 1004
 1718: 1 534 538 542 545 578 603 605 620 686 687 688 962 963
 1719: 1 520 526 531 535 537 540 543 544 547 549 550 552 553 554 555 557 559 562 563 566 568 570 573 574 575 576 577 579 582 584 588 589 590 594 595 596 597 598 600 601 604 607 611 612 613 614 615 617 618 619 621 622 623 624 626 629 630 632 633 634 635 636 637 641 643 644 645 649 655 656 659 660 662 663 664 667 668 669 671 675 679 680 682 684 689 691 692 693 696 699 700 701 709 718 735 737 743 744 747 757 759 769 771 776 779 785 789 795 798 799 803 808 960 1002 1003 1005 1007 1064 1065 1066 1067 1069 1071 1072
 1720: 2 535 543 547 549 555 559 566 574 575 582 590 594 597 601 607 612 615 618 629 635 649 655 664 680 689 691 696 735 776 779 1003
 1721: 877 387 1076
 1722: 1000 363 387 1076
 1723: 4 144 158 474 513 652 672 704 705 706 710 712 717 731 748 749 756 760 762 763 765 766 775 780 787 788 790 802 805 810 824 825 826 827 833 835 837 842 847 956 957 958 959 989 991 992 993 994 996 997 998 999 1001 1028 1029 1030 1031 1033 1034 1035 1036 1037 1038 1040 1041 1042 1043 1044 1045 1046 1047 1048 1049 1050 1051 1052 1053 1054 1055 1056 1057 1058
 1724: 1 158 513 672 775 790
 1725: 119 399 450
 1726: 1000 363 387 399 450 1076
 1727: 1 513 672
 1728: 1000 363 378 387 399 450 1076
 1729: 999 349 363 378 387 399 450 1076
 1730: 1000 299 349 363 378 387 399 450 1076
 1731: 1 54 298
 1732: 1000 299 349 363 378 387 399 450 455 1076
 1733: 642 286 288 294 295 296 297 299 314 316 322 327 332 334 340 342 344 349 352 355 356 358 363 365 368 378 379 382 387 389 390 391 393 397 399 411 413 419 420 424 427 431 439 441 447 448 450 455 457 459 460 806 966 968 970 974 975 1012 1021 1022 1025 1076 1081 1085 1088 1089 1090
 1734: 1 50 53 57 62 69 70 72 74 79 84 90 91 96 98 99 115 121 125 138 139 140 143 147 151 946 948
 1735: 356 286 288 294 295 296 297 299 314 316 322 327 332 334 340 342 344 349 352 355 356 358 363 365 368 378 379 382 387 389 390 391 393 397 399 411 413 419 420 421 424 427 431 439 441 447 448 450 455 457 459 460 806 966 968 970 974 975 1012 1021 1022 1025 1076 1081 1085 1088 1089 1090
 1736: 1 293 338 370 374 383 402 405 412 438 444 456 740 978 1023
 1737: 6 280 1008 1009
 1738: 6 266 285 426 1091
 1739: 759 409 462
 1740: 998 308 409 462
 1741: 4 266 1091
 1742: 2 524 536 546 580 586 591 592 608 650 681 697 745 761 783 832
 1743: 4 524 681
 1744: 1000 351 407
 1745: 2 902 905 915 916 930 934 935 936
 1746: 1000 351 407 1011
 1747: 1000 312 351 407 1011
 1748: 2 293 338 370 374 402 405 412 438 444 456 740 978 1023
 1749: 1 50 53 57 69 70 84 91 96 125 139 147 946 948
 1750: 2 51 52 55 56 58 59 60 61 63 65 66 67 68 71 75 77 80 82 83 85 86 88 89 92 93 97 100 101 103 104 105 106 107 109 111 113 114 116 117 118 119 120 122 124 126 127 128 130 131 133 135 137 141 142 145 146 148 149 150 153 156 291 947 949 950 951 952 953 954 955 981 982 983 984 985 986 987 988 1059 1060 1061
 1751: 1000 416 964
 1752: 8 51 52 55 56 58 59 61 63 65 66 67 68 71 75 77 80 82 83 85 86 88 89 92 93 97 100 101 103 104 105 106 107 109 111 113 114 116 117 118 119 120 122 124 126 127 128 130 131 133 135 137 141 142 145 146 148 149 150 153 156 291 947 949 950 951 952 953 954 955 981 982 983 984 985 986 987 988 1059 1060 1061
 1753: 899 416 422 964
 1754: 1000 328 416 422 964
 1755: 1 588 595 604 650 747 1071
 1756: 1000 328 416 422 458 964
 1757: 232 312 328 351 407 416 422 458 964 1011
 1758: 1 894 896 897 898
 1759: 996 312 328 346 351 407 416 422 458 964 1011
 1760: 969 308 312 328 346 351 407 409 416 422 458 462 964 1011
 1761: 7 525 529 551 558 610 640 646 647 770
 1762: 4 50 53 57 70 79 90 96 138 147 946
 1763: 1000 384 418
 1764: 506 308 312 328 346 351 384 407 409 416 418 422 458 462 964 1011
 1765: 991 286 288 294 295 296 297 299 308 312 314 316 322 327 328 332 334 340 342 344 346 349 351 352 355 356 358 363 365 368 378 379 382 384 387 389 390 391 393 397 399 407 409 411 413 416 418 419 420 421 422 424 427 431 439 441 447 448 450 455 457 458 459 460 462 806 964 966 968 970 974 975 1011 1012 1021 1022 1025 1076 1081 1085 1088 1089 1090
 1766: 961 176 269 274 279 282 286 288 290 293 294 295 296 297 299 300 301 304 306 308 309 311 312 314 315 316 317 318 320 321 322 323 324 325 327 328 331 332 333 334 335 336 338 339 340 342 344 345 346 347 349 350 351 352 353 354 355 356 358 359 360 361 362 363 365 366 367 368 369 370 371 372 373 374 375 377 378 379 380 381 382 383 384 387 389 390 391 392 393 394 395 396 397 399 401 402 403 404 405 406 407 408 409 410 411 412 413 415 416 417 418 419 420 421 422 423 424 425 427 429 430 431 432 435 436 437 438 439 440 441 442 443 444 446 447 448 449 450 451 452 453 454 455 456 457 458 459 460 461 462 740 774 806 964 965 966 967 968 969 970 971 972 973 974 975 976 977 978 1010 1011 1012 1013 1014 1015 1016 1017 1018 1019 1020 1021 1022 1023 1024 1025 1026 1027 1074 1075 1076 1077 1078 1079 1080 1081 1082 1083 1084 1085 1086 1087 1088 1089 1090
 1767: 4 50 53 57 70 79 96 138 147 946
 1768: 5 79 138
 1769: 1 64 78 108 123 136
 1770: 1000 376 433
 1771: 4 57 69 84 91 98 125 139 946 948
 1772: 997 376 433 434
 1773: 999 276 376 433 434
 1774: 4 57 69 91 98 139 946 948
 1775: 4 274 282 304 306 366 377 394 423 976 1014 1015 1079 1083 1084
 1776: 4 535 557 566 574 575 582 594 601 607 615 618 629 649 655 689 691 696 735 743 960 1003
 1777: 1000 329 337
 1778: 4 520 526 531 536 537 543 544 546 547 549 553 554 555 559 568 570 573 577 579 580 584 586 588 590 591 592 595 597 604 608 611 612 614 621 624 626 633 635 636 644 645 650 660 662 663 664 667 669 671 679 680 682 684 693 697 699 709 718 744 745 747 761 776 779 783 798 832 1005 1065 1071
 1779: 1000 329 337 414
 1780: 1000 313 329 337 414
 1781: 6 520 526 531 537 544 553 554 568 570 573 577 579 584 588 595 604 611 614 621 624 626 633 636 644 645 660 662 663 667 669 679 682 684 693 699 709 718 744 747 798 1005 1065 1071
 1782: 8 170 240 241 242 243 244 245 246 247 248 463 465 469 478 479 496 716 1093 1094
 1783: 997 364 398
 1784: 2 706 710 712 731 749 762 763 788 802 824 825 842 847 956 957 991 992 993 996 997 1029 1031 1033 1034 1035 1036 1037 1038 1042 1045 1046 1047 1048 1049 1053 1054 1055 1056
 1785: 1000 364 385 398
 1786: 1000 313 329 337 364 385 398 414
 1787: 7 705 833 835 1001
 1788: 998 313 326 329 337 364 385 398 414
 1789: 4 707 736 772 791 805 820
 1790: 1000 313 326 329 337 348 364 385 398 414
 1791: 1000 276 313 326 329 337 348 364 376 385 398 414 433 434
 1792: 1 176 269 274 279 282 290 293 300 301 304 306 309 315 317 318 320 321 323 324 331 333 336 338 350 359 360 361 362 366 367 369 370 372 373 374 375 377 380 381 383 394 395 396 402 403 404 405 408 412 415 417 423 425 430 432 435 436 437 438 440 442 444 446 449 451 452 453 454 456 461 740 972 973 976 977 978 1010 1013 1014 1015 1016 1018 1019 1020 1023 1024 1027 1079 1082 1083 1084 1086 1087
 1793: 1000 276 313 326 329 337 348 364 376 385 398 414 433 434 677
 1794: 2 50 53 57 62 69 70 79 84 90 91 96 98 99 115 121 125 138 139 143 147 151 946 948
 1795: 28 276 313 326 329 337 343 348 364 376 385 398 414 433 434 677
 1796: 1 62 99 115 121
 1797: 1000 276 313 326 329 337 343 348 364 376 385 398 414 428 433 434 677
 1798: 1000 176 269 274 276 279 282 286 288 290 293 294 295 296 297 299 300 301 304 306 308 309 311 312 313 314 315 316 317 318 320 321 322 323 324 325 326 327 328 329 331 332 333 334 335 336 337 338 339 340 342 343 344 345 346 347 348 349 350 351 352 353 354 355 356 358 359 360 361 362 363 364 365 366 367 368 369 370 371 372 373 374 375 376 377 378 379 380 381 382 383 384 385 387 389 390 391 392 393 394 395 396 397 398 399 401 402 403 404 405 406 407 408 409 410 411 412 413 414 415 416 417 418 419 420 421 422 423 424 425 427 428 429 430 431 432 433 434 435 436 437 438 439 440 441 442 443 444 446 447 448 449 450 451 452 453 454 455 456 457 458 459 460 461 462 677 740 774 806 964 965 966 967 968 969 970 971 972 973 974 975 976 977 978 1010 1011 1012 1013 1014 1015 1016 1017 1018 1019 1020 1021 1022 1023 1024 1025 1026 1027 1074 1075 1076 1077 1078 1079 1080 1081 1082 1083 1084 1085 1086 1087 1088 1089 1090
 1799: 63 168 169 176 269 274 276 279 282 284 286 288 290 293 294 295 296 297 299 300 301 304 306 308 309 311 312 313 314 315 316 317 318 320 321 322 323 324 325 326 327 328 329 331 332 333 334 335 336 337 338 339 340 342 343 344 345 346 347 348 349 350 351 352 353 354 355 356 358 359 360 361 362 363 364 365 366 367 368 369 370 371 372 373 374 375 376 377 378 379 380 381 382 383 384 385 387 389 390 391 392 393 394 395 396 397 398 399 401 402 403 404 405 406 407 408 409 410 411 412 413 414 415 416 417 418 419 420 421 422 423 424 425 427 428 429 430 431 432 433 434 435 436 437 438 439 440 441 442 443 444 446 447 448 449 450 451 452 453 454 455 456 457 458 459 460 461 462 677 740 774 806 964 965 966 967 968 969 970 971 972 973 974 975 976 977 978 1010 1011 1012 1013 1014 1015 1016 1017 1018 1019 1020 1021 1022 1023 1024 1025 1026 1027 1074 1075 1076 1077 1078 1079 1080 1081 1082 1083 1084 1085 1086 1087 1088 1089 1090
 1800: 2 535 536 543 546 547 549 555 557 559 566 574 575 580 582 586 588 590 591 592 594 595 597 601 604 607 608 612 615 618 629 635 649 650 655 664 671 680 689 691 696 697 735 745 747 761 776 779 783 789 832 960 1003 1071
 1801: 2 536 546 580 586 588 591 592 595 604 608 650 697 745 747 761 783 789 832 1071
 1802: 998 179 215
 1803: 2 536 546 580 586 591 592 608 650 697 745 761 783 789 832
 1804: 2 520 526 531 537 544 553 554 568 570 573 577 579 584 611 614 621 624 626 633 636 644 645 660 662 663 667 669 679 682 684 693 699 709 718 743 744 769 798 1005 1065
 1805: 1000 188 201
 1806: 5 176 269 274 282 290 293 301 304 306 309 315 318 320 323 324 333 338 359 366 367 369 370 374 377 383 394 395 396 402 403 405 408 412 417 423 425 430 435 436 437 438 440 442 444 446 452 456 740 976 977 978 1013 1014 1015 1016 1018 1019 1020 1023 1027 1079 1083 1084 1086 1087
 1807: 984 188 201 226
 1808: 2 282 293 304 306 366 370 374 377 383 394 402 405 412 423 438 444 456 740 976 978 1014 1015 1023 1079 1083 1084
 1809: 984 188 196 201 226
 1810: 2 282 293 304 306 366 370 374 377 383 394 412 423 438 444 456 740 976 978 1014 1015 1079 1083 1084
 1811: 992 188 189 196 201 226
 1812: 5 4 6 7 10 11 13 15 18 20 22
 1813: 1000 188 189 196 201 224 226
 1814: 993 179 188 189 196 201 215 224 226
 1815: 5 561 571 572 581 599 616 638 648 812
 1816: 5 532 533 534 538 541 542 545 578 587 603 605 620 628 651 665 676 686 687 688 690 695 698 777 962 963 1004
 1817: 1000 183 942
 1818: 1 534 538 541 542 545 578 587 603 605 620 676 686 687 688 690 695 698 777 962 963
 1819: 1000 183 217 942
 1820: 1 962 963
 1821: 994 183 186 217 942
 1822: 3 576 675 757 799
 1823: 66 183 186 191 217 942
 1824: 71 179 183 186 188 189 191 196 201 215 217 224 226 942
 1825: 4 563 630 659 1002
 1826: 1 669 744
 1827: 1000 218 222
 1828: 4 719 723 727 728 730 733 734 738 739 746 750 751 752 754 755 781 786 793 796 807 813 814 821 822 830 831 836 839 840 843 844 845 846 995
 1829: 1000 218 219 222
 1830: 2 719 723 727 728 730 733 734 738 739 746 750 751 752 754 755 781 786 793 796 813 814 821 822 830 831 836 839 840 843 844 845 846
 1831: 1000 218 219 222 229
 1832: 74 179 183 186 188 189 191 196 201 215 217 218 219 222 224 226 229 942
 1833: 2 73 78 81 94 95 102 110 129 134 136 152 154 155 157 159 162 163 980
 1834: 2 73 94 102 110 129 152 154 155 157 159 162 163
 1835: 2 520 526 531 536 537 543 544 546 547 549 553 554 555 559 568 570 573 577 579 580 584 586 588 590 591 592 595 597 604 608 611 612 614 621 624 626 633 635 636 644 645 650 660 662 663 664 667 669 671 679 680 682 684 693 697 699 709 718 743 744 745 747 761 776 779 783 798 832 1005 1065 1071
 1836: 1000 187 192
 1837: 981 180 187 192
 1838: 2 569 606
 1839: 2 305 341 525 529 539 551 556 558 560 565 583 585 593 602 609 610 631 640 642 646 647 653 654 657 658 661 666 674 678 683 685 702 703 770 778 841 849 1006 1068 1070
 1840: 975 190 197
 1841: 1000 180 187 190 192 197
 1842: 2 305 341 539 556 560 565 583 593 602 609 631 642 653 654 657 658 661 666 674 678 683 685 702 703 778 841 849 1006 1068 1070
 1843: 997 180 187 190 192 197 227
 1844: 2 902 905 930 935 936
 1845: 2 64 78 87 95 108 112 123 132 136 1062 1063
 1846: 1000 199 211
 1847: 2 87 95 108 112 132 1062 1063
 1848: 1000 199 209 211
 1849: 2 50 53 54 57 62 69 70 72 74 79 84 90 91 96 98 99 115 121 125 138 139 140 143 147 151 161 298 946 948
 1850: 985 199 207 209 211
 1851: 2 706 712 731 748 762 763 788 802 824 825 847 956 957 991 992 993 996 1029 1031 1033 1035 1036 1037 1038 1042 1045 1046 1047 1048 1049 1053 1054 1055 1056
 1852: 2 748 763 788 802 824 825 956 957 993 996 1029 1031 1033 1036 1037 1038 1042 1045 1047 1048 1053 1054 1055
 1853: 1000 202 230
 1854: 997 199 202 207 209 211 230
 1855: 999 180 187 190 192 197 199 202 207 209 211 227 230
 1856: 21 179 180 183 186 187 188 189 190 191 192 196 197 199 201 202 207 209 211 215 217 218 219 222 224 226 227 229 230 942
 1857: 2 748 802 824 825 957 996 1029 1036 1037 1045 1047 1053
 1858: 2 144 474 710 749 765 780 842 959 989 994 997 999 1028 1030 1034 1040 1041 1043 1044 1050 1051 1052 1057 1058
 1859: 2 144 474 765 780 959 989 994 999 1028 1030 1040 1041 1043 1044 1050 1051 1052 1057 1058
 1860: 3 520 553 584 614 644 667
 1861: 1000 223 232
 1862: 1000 221 223 232
 1863: 69 216 221 223 232
 1864: 954 179 180 183 186 187 188 189 190 191 192 196 197 199 201 202 207 209 211 215 216 217 218 219 221 222 223 224 226 227 229 230 232 942
 1865: 1 705 724 726 741 742 758 768 782 792 800 805 811 961 990 1032 1039
 1866: 1 144 474 706 710 712 717 731 748 749 756 762 763 765 780 787 788 802 804 810 824 825 833 835 842 847 956 957 959 989 991 992 993 994 996 997 998 999 1001 1028 1029 1030 1031 1033 1034 1035 1036 1037 1038 1040 1041 1042 1043 1044 1045 1046 1047 1048 1049 1050 1051 1052 1053 1054 1055 1056 1057 1058
 1867: 1000 220 941
 1868: 2 355 391 420 441 447 448 459 974 1021 1022 1089
 1869: 1000 220 228 941
 1870: 956 179 180 183 186 187 188 189 190 191 192 196 197 199 201 202 207 209 211 215 216 217 218 219 220 221 222 223 224 226 227 228 229 230 232 941 942
 1871: 1 84 99 138
 1872: 1 50 53 57 69 70 79 90 91 96 115 125 139 147 946 948
 1873: 1000 198 205
 1874: 5 532 533 534 538 541 542 545 561 571 581 587 603 605 616 620 628 638 648 651 665 676 686 690 695 698 777 812 1004
 1875: 1000 198 205 231
 1876: 999 179 180 183 186 187 188 189 190 191 192 196 197 198 199 201 202 205 207 209 211 215 216 217 218 219 220 221 222 223 224 226 227 228 229 230 231 232 941 942
 1877: 1 520 524 526 531 537 540 543 544 547 548 549 550 552 553 554 555 559 562 563 568 570 573 576 577 579 584 589 590 596 597 598 600 611 612 613 614 617 619 621 622 623 624 626 630 632 633 634 635 636 637 641 643 644 645 656 659 660 662 663 664 667 668 669 675 679 680 682 684 692 693 699 700 701 709 718 737 743 744 757 759 769 771 776 779 785 789 795 798 799 803 808 1002 1005 1007 1064 1065 1066 1067 1069 1072
 1878: 1 524 540 543 547 548 549 550 552 555 559 562 563 576 589 590 596 597 598 612 613 617 619 622 623 630 632 634 635 637 641 643 656 659 664 675 680 692 700 737 757 759 771 776 779 785 795 799 808 1002 1064 1067 1069 1072
 1879: 1000 181 185
 1880: 1 540 543 547 549 555 559 563 576 589 590 596 597 612 617 619 623 630 632 635 643 659 664 675 680 692 700 757 771 776 779 785 799 1002 1064 1067 1069
 1881: 1 199 202 209 211 230
 1882: 1000 193 194
 1883: 306 181 185 193 194
 1884: 1 525 529 551 558 585 610 640 646 647 658 770
 1885: 1 305 341 539 556 560 565 583 593 602 606 609 631 642 653 654 657 661 666 674 678 683 685 702 703 778 841 849 1006 1068 1070
 1886: 226 212 225
 1887: 815 181 185 193 194 212 225
 1888: 1 606 678
 1889: 1000 181 182 185 193 194 212 225
 1890: 1000 179 180 181 182 183 185 186 187 188 189 190 191 192 193 194 196 197 198 199 201 202 205 207 209 211 212 215 216 217 218 219 220 221 222 223 224 225 226 227 228 229 230 231 232 941 942
 1891: 2 76 95 108 132
 1892: 2 540 659 771 785 1067
 1893: 1000 184 195
 1894: 2 659 1067
 1895: 2 305 341 525 539 551 556 558 560 565 583 585 593 602 609 610 631 640 642 646 647 653 654 657 661 666 674 683 685 702 703 770 778 841 849 1006 1068 1070
 1896: 1000 200 208
 1897: 2 513 705 722 775 805 833 835 1001
 1898: 1000 200 208 214
 1899: 2 144 158 474 652 672 704 706 710 712 717 731 748 749 756 760 762 763 765 766 780 787 788 790 802 804 810 824 825 826 827 837 842 847 956 957 958 959 989 991 992 993 994 996 997 998 999 1028 1029 1030 1031 1033 1034 1035 1036 1037 1038 1040 1041 1042 1043 1044 1045 1046 1047 1048 1049 1050 1051 1052 1053 1054 1055 1056 1057 1058
 1900: 1000 200 204 208 214
 1901: 1000 184 195 200 204 208 214
 1902: 5 144 474 652 672 704 706 710 712 717 731 748 749 756 760 762 763 765 766 780 787 788 802 804 810 824 825 826 827 837 842 847 956 957 958 959 989 991 992 993 994 996 997 998 999 1028 1029 1030 1031 1033 1034 1035 1036 1037 1038 1040 1041 1042 1043 1044 1045 1046 1047 1048 1049 1050 1051 1052 1053 1054 1055 1056 1057 1058
 1903: 1000 184 195 200 204 208 214 292
 1904: 998 179 180 181 182 183 184 185 186 187 188 189 190 191 192 193 194 195 196 197 198 199 200 201 202 204 205 207 208 209 211 212 214 215 216 217 218 219 220 221 222 223 224 225 226 227 228 229 230 231 232 292 941 942
 1905: 1 87 95 112 143 151 1062 1063
 1906: 1 95 143 151
 1907: 942 203 388
 1908: 1 50 53 57 70 74 79 84 90 91 96 98 125 138 139 140 147 946 948
 1909: 1 50 53 57 70 74 79 84 90 91 96 125 138 139 140 147 946 948
 1910: 1 279 286 288 294 295 296 297 299 300 308 312 314 316 317 321 322 325 327 328 331 332 334 335 336 340 342 344 345 346 347 349 351 352 354 355 356 358 360 362 363 365 368 372 373 378 379 380 381 382 384 387 389 390 391 392 393 397 399 401 404 406 407 409 410 411 413 415 416 418 419 420 421 422 424 427 429 431 439 441 447 448 449 450 451 453 454 455 457 458 459 460 461 462 774 806 964 965 966 967 968 969 970 971 972 973 974 975 1010 1011 1012 1017 1021 1022 1024 1025 1026 1074 1075 1076 1077 1078 1080 1081 1082 1085 1088 1089 1090
 1911: 1000 210 213
 1912: 1 279 286 288 294 295 296 297 299 300 308 312 314 316 321 322 325 327 328 331 332 334 335 336 340 342 344 345 346 347 349 351 352 354 355 356 358 360 362 363 365 368 372 373 378 379 380 381 382 384 387 389 390 391 392 393 397 399 401 404 406 407 409 410 411 413 415 416 418 419 420 421 422 424 427 429 431 439 441 447 448 450 451 455 457 458 459 460 461 462 774 806 964 965 966 967 968 969 970 971 972 973 974 975 1010 1011 1012 1017 1021 1022 1024 1025 1026 1074 1075 1076 1077 1078 1080 1081 1082 1085 1088 1089 1090
 1913: 1000 210 213 259
 1914: 955 206 210 213 259
 1915: 1000 203 206 210 213 259 388
 1916: 1000 179 180 181 182 183 184 185 186 187 188 189 190 191 192 193 194 195 196 197 198 199 200 201 202 203 204 205 206 207 208 209 210 211 212 213 214 215 216 217 218 219 220 221 222 223 224 225 226 227 228 229 230 231 232 259 292 388 941 942
 1917: 2 279 286 288 294 295 296 297 299 300 308 312 314 316 322 325 327 328 332 334 335 340 342 344 345 346 347 349 351 352 354 355 356 358 363 365 368 378 379 380 381 382 384 387 389 390 391 392 393 397 399 401 406 407 409 410 411 413 416 418 419 420 421 422 424 427 429 431 439 441 447 448 450 455 457 458 459 460 462 774 806 964 965 966 967 968 969 970 971 973 974 975 1011 1012 1017 1021 1022 1025 1026 1074 1075 1076 1077 1078 1080 1081 1085 1088 1089 1090
 1918: 3 520 526 531 535 537 540 543 544 547 548 549 550 552 553 554 555 557 559 562 563 566 568 570 573 574 575 576 577 579 582 584 589 590 594 596 597 598 600 601 607 611 612 613 614 615 617 618 619 621 622 623 624 626 629 630 632 633 634 635 636 637 641 643 644 645 649 655 656 659 660 662 663 664 667 668 669 671 675 679 680 682 684 689 691 692 693 696 699 700 701 709 718 735 737 743 744 757 759 769 771 776 779 785 789 795 798 799 803 808 960 1002 1003 1005 1007 1064 1065 1066 1067 1069 1072
 1919: 335 258 330
 1920: 5 623 630 643 659 1002
 1921: 5 62 74 121 140 143 151
 1922: 5 62 121 143 151
 1923: 1000 261 263
 1924: 1 355 391 447 448 460 1021 1022 1088
 1925: 1000 261 262 263
 1926: 2 464 466 467 468 470 471 472 475 476 477 480 481 483 485 486 488 489 490 491 492 493 494 495 497 498 500 501 502 503 522
 1927: 997 261 262 263 265
 1928: 991 260 261 262 263 265
 1929: 2 464 466 470 471 472 475 477 480 485 486 488 497 498 500 503 522
 1930: 2 464 466 470 471 472 475 477 480 485 486 488 497 498 500 522
 1931: 2 55 56 63 65 66 75 80 82 93 97 100 101 109 113 114 119 122 131 133 142 145 148 150 153 156 291 985 986 987
 1932: 992 280 1091
 1933: 10 532 533 651 665 1004
 1934: 7 536 580 650 761 783
 1935: 988 1008 1009
 1936: 969 280 1008 1009 1091
 1937: 7 536 650
 1938: 9 50 53 54 57 62 69 70 72 74 76 79 84 87 90 91 95 96 98 99 108 112 115 121 125 132 138 139 140 143 147 151 161 946 948 1062 1063
 1939: 920 285 426
 1940: 980 280 285 426 1008 1009 1091
 1941: 998 266 280 285 426 1008 1009 1091
 1942: 2 914 927 933 937 938
 1943: 1000 266 270 280 285 426 1008 1009 1091
 1944: 1 50 53 54 57 60 62 64 69 70 72 73 74 78 79 81 84 87 90 91 94 95 96 98 99 102 108 110 112 115 121 123 125 129 132 134 136 138 139 140 143 147 151 152 154 155 157 159 161 162 163 298 946 948 980 1062 1063
 1945: 1 50 53 54 57 60 62 64 69 70 72 74 78 79 84 87 90 91 95 96 98 99 108 112 115 121 123 125 132 136 138 139 140 143 147 151 161 298 946 948 1062 1063
 1946: 5 72 161 298
 1947: 998 310 445
 1948: 1000 289 310 445
 1949: 811 266 270 280 285 289 310 426 445 1008 1009 1091
 1950: 1 50 53 54 57 60 62 64 69 70 74 78 79 84 87 90 91 95 96 98 99 112 115 121 123 125 136 138 139 140 143 147 151 946 948 1062 1063
 1951: 1 60 64 78 123 136
 1952: 1 60 78 136
 1953: 1000 319 1092
 1954: 1000 272 319 1092
 1955: 2 447 448 460 1021 1022
 1956: 996 272 319 818 1092
 1957: 1000 266 270 272 280 285 289 310 319 426 445 818 1008 1009 1091 1092
 1958: 2 288 316 332 334 352 355 358 368 431 1088
 1959: 3 788 956 1038
 1960: 1000 268 277
 1961: 2 959 1041 1050 1052 1057
 1962: 3 50 53 57 70 90 96 99 115 138 139 147 946
 1963: 6 64 73 78 81 94 95 102 110 123 129 134 136 152 154 155 157 159 162 163 298 980
 1964: 999 278 281
 1965: 1000 271 278 281
 1966: 1 304 306 366 377 423 976 1014 1015 1079
 1967: 2 304 366 377 423 976 1014 1015 1079
 1968: 998 275 357
 1969: 1000 271 275 278 281 357
 1970: 2 304 366 377 423 976 1015 1079
 1971: 1000 271 275 278 281 287 357
 1972: 994 268 271 275 277 278 281 287 357
 1973: 996 266 268 270 271 272 275 277 278 280 281 285 287 289 310 319 357 426 445 818 1008 1009 1091 1092
 1974: 951 260 261 262 263 265 266 268 270 271 272 275 277 278 280 281 285 287 289 310 319 357 426 445 818 1008 1009 1091 1092
 1975: 372 258 260 261 262 263 265 266 268 270 271 272 275 277 278 280 281 285 287 289 310 319 330 357 426 445 818 1008 1009 1091 1092
 1976: 2 588 604
 1977: 2 256 464 466 467 468 471 472 475 476 477 481 482 483 484 485 489 490 491 492 493 494 495 499 500 501 502
 1978: 2 256 467 468 471 472 475 476 481 482 483 484 489 492 493 494 495 499 500 501 502
 1979: 1 49 55 56 61 63 65 66 71 75 77 80 82 86 88 93 97 100 101 103 105 109 113 114 116 117 118 119 122 124 131 133 142 145 148 149 150 153 156 291 947 985 986 987 988
 1980: 1000 400 943
 1981: 1000 267 400 943
 1982: 1000 264 267 400 943
 1983: 955 258 260 261 262 263 264 265 266 267 268 270 271 272 275 277 278 280 281 285 287 289 310 319 330 357 400 426 445 818 943 1008 1009 1091 1092
 1984: 965 179 180 181 182 183 184 185 186 187 188 189 190 191 192 193 194 195 196 197 198 199 200 201 202 203 204 205 206 207 208 209 210 211 212 213 214 215 216 217 218 219 220 221 222 223 224 225 226 227 228 229 230 231 232 258 259 260 261 262 263 264 265 266 267 268 270 271 272 275 277 278 280 281 285 287 289 292 310 319 330 357 388 400 426 445 818 941 942 943 1008 1009 1091 1092
 1985: 940 168 169 176 179 180 181 182 183 184 185 186 187 188 189 190 191 192 193 194 195 196 197 198 199 200 201 202 203 204 205 206 207 208 209 210 211 212 213 214 215 216 217 218 219 220 221 222 223 224 225 226 227 228 229 230 231 232 258 259 260 261 262 263 264 265 266 267 268 269 270 271 272 274 275 276 277 278 279 280 281 282 284 285 286 287 288 289 290 292 293 294 295 296 297 299 300 301 304 306 308 309 310 311 312 313 314 315 316 317 318 319 320 321 322 323 324 325 326 327 328 329 330 331 332 333 334 335 336 337 338 339 340 342 343 344 345 346 347 348 349 350 351 352 353 354 355 356 357 358 359 360 361 362 363 364 365 366 367 368 369 370 371 372 373 374 375 376 377 378 379 380 381 382 383 384 385 387 388 389 390 391 392 393 394 395 396 397 398 399 400 401 402 403 404 405 406 407 408 409 410 411 412 413 414 415 416 417 418 419 420 421 422 423 424 425 426 427 428 429 430 431 432 433 434 435 436 437 438 439 440 441 442 443 444 445 446 447 448 449 450 451 452 453 454 455 456 457 458 459 460 461 462 677 740 774 806 818 941 942 943 964 965 966 967 968 969 970 971 972 973 974 975 976 977 978 1008 1009 1010 1011 1012 1013 1014 1015 1016 1017 1018 1019 1020 1021 1022 1023 1024 1025 1026 1027 1074 1075 1076 1077 1078 1079 1080 1081 1082 1083 1084 1085 1086 1087 1088 1089 1090 1091 1092
 1986: 3 71 77 86 88 105 117 988
 1987: 1 266 270 271 272 275 278 280 281 285 287 289 310 319 357 426 445 818 1008 1009 1091 1092
 1988: 6 524 536 546 580 586 588 591 592 595 604 608 650 697 745 747 761 783 832 1071
 1989: 1000 174 283
 1990: 4 175 273 729 784 848
 1991: 2 25 39
 1992: 1000 175 848
 1993: 1 532 533 542 545 578 628 651 665 687 688 962 1004
 1994: 1 542 545 665
 1995: 1000 729 784
 1996: 998 175 729 784 848
 1997: 996 174 175 283 729 784 848
 1998: 3 532 533 578 628 651 687 688 962 1004
 1999: 1000 174 175 273 283 729 784 848
 2000: 1000 172 174 175 273 283 729 784 848
 2001: 3 144 158 474 513 652 672 704 705 706 710 712 717 722 724 726 731 741 742 748 749 756 758 760 762 763 765 766 768 775 780 782 787 788 790 792 800 802 805 810 811 824 825 826 827 833 835 837 842 847 956 957 958 959 961 989 990 991 992 993 994 996 997 998 999 1001 1028 1029 1030 1031 1032 1033 1034 1035 1036 1037 1038 1039 1040 1041 1042 1043 1044 1045 1046 1047 1048 1049 1050 1051 1052 1053 1054 1055 1056 1057 1058
 2002: 5 166 167 250 252 507 823
 2003: 1000 302 307
 2004: 1000 172 174 175 273 283 302 307 729 784 848
 2005: 944 168 169 172 174 175 176 179 180 181 182 183 184 185 186 187 188 189 190 191 192 193 194 195 196 197 198 199 200 201 202 203 204 205 206 207 208 209 210 211 212 213 214 215 216 217 218 219 220 221 222 223 224 225 226 227 228 229 230 231 232 258 259 260 261 262 263 264 265 266 267 268 269 270 271 272 273 274 275 276 277 278 279 280 281 282 283 284 285 286 287 288 289 290 292 293 294 295 296 297 299 300 301 302 304 306 307 308 309 310 311 312 313 314 315 316 317 318 319 320 321 322 323 324 325 326 327 328 329 330 331 332 333 334 335 336 337 338 339 340 342 343 344 345 346 347 348 349 350 351 352 353 354 355 356 357 358 359 360 361 362 363 364 365 366 367 368 369 370 371 372 373 374 375 376 377 378 379 380 381 382 383 384 385 387 388 389 390 391 392 393 394 395 396 397 398 399 400 401 402 403 404 405 406 407 408 409 410 411 412 413 414 415 416 417 418 419 420 421 422 423 424 425 426 427 428 429 430 431 432 433 434 435 436 437 438 439 440 441 442 443 444 445 446 447 448 449 450 451 452 453 454 455 456 457 458 459 460 461 462 677 729 740 774 784 806 818 848 941 942 943 964 965 966 967 968 969 970 971 972 973 974 975 976 977 978 1008 1009 1010 1011 1012 1013 1014 1015 1016 1017 1018 1019 1020 1021 1022 1023 1024 1025 1026 1027 1074 1075 1076 1077 1078 1079 1080 1081 1082 1083 1084 1085 1086 1087 1088 1089 1090 1091 1092
 2006: 453 0 1 2 3 4 5 6 7 8 9 10 11 12 13 14 15 16 17 18 19 20 21 22 23 24 25 26 27 28 29 30 31 32 33 34 35 36 37 38 39 40 41 42 43 44 45 46 47 48 49 50 51 52 53 54 55 56 57 58 59 60 61 62 63 64 65 66 67 68 69 70 71 72 73 74 75 76 77 78 79 80 81 82 83 84 85 86 87 88 89 90 91 92 93 94 95 96 97 98 99 100 101 102 103 104 105 106 107 108 109 110 111 112 113 114 115 116 117 118 119 120 121 122 123 124 125 126 127 128 129 130 131 132 133 134 135 136 137 138 139 140 141 142 143 145 146 147 148 149 150 151 152 153 154 155 156 157 159 161 162 163 164 165 171 177 178 233 234 235 236 237 238 239 291 298 851 852 853 854 855 856 857 858 859 860 861 862 863 864 865 866 867 868 869 870 871 872 873 874 875 876 877 878 879 880 881 882 883 884 885 886 887 888 889 890 891 892 893 894 895 896 897 898 899 900 901 902 903 904 905 906 907 908 909 910 911 912 913 914 915 916 917 918 919 920 921 922 923 924 925 926 927 928 929 930 931 932 933 934 935 936 937 938 939 940 944 945 946 947 948 949 950 951 952 953 954 955 979 980 981 982 983 984 985 986 987 988 1059 1060 1061 1062 1063 1073
 2007: 965 0 1 2 3 4 5 6 7 8 9 10 11 12 13 14 15 16 17 18 19 20 21 22 23 24 25 26 27 28 29 30 31 32 33 34 35 36 37 38 39 40 41 42 43 44 45 46 47 851 852 853 854 855 856 857 858 859 860 861 862 863 864 865 866 867 868 869 870 871 872 873 874 875 876 877 878 879 880 881 882 883 884 885 886 887 888 889 890 891 892 893 894 895 896 897 898 899 900 901 902 903 904 905 906 907 908 909 910 911 912 913 914 915 916 917 918 919 920 921 922 923 924 925 926 927 928 929 930 931 932 933 934 935 936 937 938 939 940 944 945 1073
 2008: 1000 851 852 853 854 855 856 857 858 859 860 861 862 863 864 865 866 867 868 869 870 871 872 873 874 875 876 877 878 879 880 881 882 883 884 885 886 887 888 889 890 891 892 893 894 895 896 897 898 899 900 901 902 903 904 905 906 907 908 909 910 911 912 913 914 915 916 917 918 919 920 921 922 923 924 925 926 927 928 929 930 931 932 933 934 935 936 937 938 939 940
 2009: 5 250 252 507 823
 2010: 3 266 270 280 285 426 818 1008 1009 1091
 2011: 3 49 51 52 55 56 58 59 61 63 65 66 67 68 75 80 82 83 85 89 92 93 97 100 101 103 104 106 107 109 111 113 114 116 118 119 120 122 124 126 127 128 130 131 133 135 137 141 142 145 146 148 149 150 153 156 291 949 950 951 952 953 954 955 981 982 983 984 985 986 987 1059 1060 1061
 2012: 1000 900 939
 2013: 1000 899 900 939
 2014: 3 49 51 52 58 59 67 68 83 85 89 92 104 106 107 111 120 126 127 128 130 135 137 141 146 949 950 951 952 953 954 955 981 982 983 984 1059 1060 1061
 2015: 3 49 51 52 58 59 67 68 85 92 104 106 107 111 120 127 128 130 135 137 141 146 949 950 951 952 953 954 955 981 982 983 984 1059 1060
 2016: 1000 903 907
 2017: 3 49 111 130 135 137 146
 2018: 983 903 907 918
 2019: 3 49 111 137
 2020: 985 903 907 908 918
 2021: 4 532 534 538 541 542 545 561 571 572 578 581 599 603 605 616 620 638 648 665 686 687 688 690 698 777 812 962 963
 2022: 1000 903 907 908 917 918
 2023: 4 534 538 541 542 545 561 571 578 581 603 605 616 620 638 648 686 687 688 690 698 777 812
 2024: 1000 903 907 908 910 917 918
 2025: 9 274 282 304 306 366 377 383 394 402 405 423 976 1014 1015 1023 1079 1083 1084
 2026: 1000 903 904 907 908 910 917 918
 2027: 4 50 53 57 69 70 74 84 91 96 98 125 138 139 140 143 147 151 946 948
 2028: 999 903 904 906 907 908 910 917 918
 2029: 992 899 900 903 904 906 907 908 910 917 918 939
 2030: 4 74 84 91 125 139 140 948
 2031: 4 74 84 125 140
 2032: 1000 912 924
 2033: 4 74 84 140
 2034: 51 912 921 924
 2035: 1 341 556 602 609 631 683 702 1070
 2036: 1000 912 921 922 924
 2037: 994 899 900 903 904 906 907 908 910 912 917 918 921 922 924 939
 2038: 1 512 519 528 714
 2039: 992 899 900 903 904 906 907 908 910 912 913 917 918 921 922 924 939
 2040: 3 748 780
 2041: 4 144 474 765 959 989 994 999 1028 1030 1040 1041 1043 1044 1050 1051 1052 1057 1058
 2042: 997 901 909
 2043: 9 166 167 250 251 252 507 514 523 708 797 823 829 850
 2044: 1000 901 909 931
 2045: 3 166 167 250 252 514 523 708 797 823
 2046: 13 75 80 93 150
 2047: 1000 914 937
 2048: 2 313 329 337 348 364 385 398 414
 2049: 1000 914 933 937
 2050: 9 87 112 132 1062 1063
 2051: 8 520 524 526 531 532 533 534 535 536 537 538 540 541 542 543 544 545 546 547 548 549 550 552 553 554 555 557 559 561 562 563 566 568 570 571 572 573 574 575 576 577 578 579 580 581 582 584 586 587 588 589 590 591 592 594 595 596 597 598 599 600 601 603 604 605 607 608 611 612 613 614 615 616 617 618 619 620 621 622 623 624 626 628 629 630 632 633 634 635 636 637 638 641 643 644 645 648 649 650 651 655 656 659 660 662 663 664 665 667 668 669 670 671 675 676 679 680 681 682 684 686 687 688 689 690 691 692 693 694 695 696 697 698 699 700 701 709 718 735 737 743 744 745 747 757 759 761 769 771 776 777 779 783 785 789 795 798 799 803 808 812 832 960 962 963 1002 1003 1004 1005 1007 1064 1065 1066 1067 1069 1071 1072
 2052: 2 158 652 704 760 766 790 826 827 837 958
 2053: 1000 926 940
 2054: 4 235 237 239
 2055: 1000 926 928 940
 2056: 1000 925 926 928 940
 2057: 6 234 236 238 979
 2058: 1000 925 926 928 929 940
 2059: 998 914 925 926 928 929 933 937 940
 2060: 2 252 823
 2061: 1 54 64 78 95 123 136 298
 2062: 1000 927 938
 2063: 1000 914 925 926 927 928 929 933 937 938 940
 2064: 798 901 909 914 925 926 927 928 929 931 933 937 938 940
 2065: 5 299 327 349 363 378 387 399 450 455 1076
 2066: 4 54 62 121 298
 2067: 1000 911 932
 2068: 1 802 824 957 1029 1036 1037 1045 1047 1053
 2069: 1000 911 919 932
 2070: 1 532 533 534 538 542 545 561 571 572 578 581 587 599 603 605 616 628 638 648 651 665 676 686 687 688 695 777 812 962 963 1004
 2071: 1 572 599 777 963
 2072: 999 920 923
 2073: 1000 911 919 920 923 932
 2074: 991 901 909 911 914 919 920 923 925 926 927 928 929 931 932 933 937 938 940
 2075: 1 600 621 668 701 769 789 803 1007 1066
 2076: 1 621 668 701 769 789 803 1066
 2077: 1000 902 905
 2078: 1 621 668 769 789 803
 2079: 1 621 668 769 803
 2080: 912 915 934
 2081: 1 621 668 803
 2082: 1 621 668
 2083: 1 520 526 531 537 544 553 554 568 570 573 577 579 584 611 614 624 626 633 636 644 645 660 662 663 667 669 679 682 684 693 699 709 718 743 744 798 1005 1065
 2084: 1000 935 936
 2085: 1000 930 935 936
 2086: 896 915 930 934 935 936
 2087: 994 902 905 915 930 934 935 936
 2088: 554 901 902 905 909 911 914 915 919 920 923 925 926 927 928 929 930 931 932 933 934 935 936 937 938 940
 2089: 1 520 526 537 544 553 554 568 570 573 577 579 584 611 614 624 626 633 636 644 645 660 662 663 667 669 679 682 684 693 699 709 744 798 1005 1065
 2090: 999 901 902 905 909 911 914 915 916 919 920 923 925 926 927 928 929 930 931 932 933 934 935 936 937 938 940
 2091: 1000 899 900 901 902 903 904 905 906 907 908 909 910 911 912 913 914 915 916 917 918 919 920 921 922 923 924 925 926 927 928 929 930 931 932 933 934 935 936 937 938 939 940
 2092: 1000 851 852 853 854 855 856 857 858 859 860 861 862 863 864 865 866 867 868 869 870 871 872 873 874 875 876 877 878 879 880 881 882 883 884 885 886 887 888 889 890 891 892 893 894 895 896 897 898
 2093: 3 480 488 497 498
 2094: 2 470 473 486 504 522
 2095: 1000 851 857
 2096: 2 470 522
 2097: 1 144 158 474 513 706 710 712 717 722 731 748 749 756 762 763 765 780 787 788 802 804 810 824 825 842 847 956 957 959 989 991 992 993 994 996 997 998 999 1028 1029 1030 1031 1033 1034 1035 1036 1037 1038 1040 1041 1042 1043 1044 1045 1046 1047 1048 1049 1050 1051 1052 1053 1054 1055 1056 1057 1058
 2098: 1000 858 885
 2099: 1000 851 857 858 885
 2100: 8 27 30
 2101: 4 862 867 869 882 891 893 894 896 897 898
 2102: 4 862 867 869 882 894 896 897 898
 2103: 991 887 892
 2104: 3 261 262 263 264 267 330 400 943
 2105: 1000 887 889 892
 2106: 3 261 262 263 264 267 400 943
 2107: 1000 887 888 889 892
 2108: 864 852 887 888 889 892
 2109: 3 260 265
 2110: 2 180 187 190 191 192 197 199 202 207 209 211 218 219 221 222 223 227 229 230 232
 2111: 1000 865 872
 2112: 2 180 187 190 191 192 197 199 202 207 209 211 221 223 227 230 232
 2113: 1000 865 872 895
 2114: 975 852 865 872 887 888 889 892 895
 2115: 2 191 221 223 232
 2116: 2 288 316 332 334 352 355 358 368 391 411 431 441 447 448 459 460 974 1012 1021 1022 1088 1089
 2117: 2 288 316 332 334 352 358 368 391 411 431 441 447 448 459 460 974 1012 1021 1022 1089
 2118: 1000 866 874
 2119: 890 853 866 874
 2120: 2 391 411 441 447 448 459 974 1012 1021 1022 1089
 2121: 862 853 859 866 874
 2122: 2 391 441 447 448 459 974 1012 1021 1022 1089
 2123: 11 536 546 550 552 562 580 586 591 592 598 613 622 634 637 641 650 656 697 737 745 759 761 783 795 808 832 1072
 2124: 1000 854 860
 2125: 3 520 524 526 531 535 537 540 543 544 547 548 549 553 554 555 557 559 563 566 568 570 573 574 575 576 577 579 582 584 588 589 590 594 595 596 597 600 601 604 607 608 611 612 614 615 617 618 619 621 623 624 626 629 630 632 633 635 636 643 644 645 649 655 659 660 662 663 664 667 668 669 671 675 679 680 681 682 684 689 691 692 693 696 699 700 701 709 718 735 743 744 747 757 769 771 776 779 785 789 798 799 803 960 1002 1003 1005 1007 1064 1065 1066 1067 1069 1071
 2126: 993 854 860 877
 2127: 3 524 548 608 681
 2128: 4 600 701 743 769 789 1007 1066
 2129: 1000 863 875
 2130: 1000 854 860 863 875 877
 2131: 3 600 701 743 1007 1066
 2132: 1000 854 860 863 875 877 883
 2133: 4 701 743
 2134: 6 568 668 803
 2135: 462 855 878
 2136: 2 72 90 298
 2137: 3 50 53 54 57 62 69 70 74 79 84 91 96 98 99 115 121 125 138 139 140 143 147 151 946 948
 2138: 1000 870 871
 2139: 999 855 870 871 878
 2140: 2 50 53 57 62 69 70 74 79 84 91 96 98 99 115 121 125 138 139 140 147 946 948
 2141: 1000 855 870 871 873 878
 2142: 999 854 855 860 863 870 871 873 875 877 878 883
 2143: 2 57 62 69 79 84 91 98 99 115 121 125 138 139 946 948
 2144: 2 62 69 98 99 115 121
 2145: 1000 856 868
 2146: 1000 854 855 856 860 863 868 870 871 873 875 877 878 883
 2147: 624 853 854 855 856 859 860 863 866 868 870 871 873 874 875 877 878 883
 2148: 8 98 99 115
 2149: 3 125 139
 2150: 1000 876 881
 2151: 1 191 198 205 220 228 231 941
 2152: 1000 876 881 884
 2153: 978 853 854 855 856 859 860 863 866 868 870 871 873 874 875 876 877 878 881 883 884
 2154: 1 144 158 474 513 652 672 704 705 706 710 712 717 722 724 726 731 742 748 749 756 758 760 762 763 765 766 775 780 782 787 788 790 792 802 804 805 810 811 824 825 826 827 833 835 837 842 847 956 957 958 959 961 989 990 991 992 993 994 996 997 998 999 1001 1028 1029 1030 1031 1032 1033 1034 1035 1036 1037 1038 1039 1040 1041 1042 1043 1044 1045 1046 1047 1048 1049 1050 1051 1052 1053 1054 1055 1056 1057 1058
 2155: 3 652 672 704 724 726 742 758 760 766 782 792 811 826 827 837 958 961 990 1032 1039
 2156: 985 861 864
 2157: 931 853 854 855 856 859 860 861 863 864 866 868 870 871 873 874 875 876 877 878 881 883 884
 2158: 1 144 158 474 513 705 706 710 712 717 722 731 748 749 756 762 763 765 775 780 787 788 790 802 804 805 810 824 825 833 835 842 847 956 957 959 989 991 992 993 994 996 997 998 999 1001 1028 1029 1030 1031 1033 1034 1035 1036 1037 1038 1040 1041 1042 1043 1044 1045 1046 1047 1048 1049 1050 1051 1052 1053 1054 1055 1056 1057 1058
 2159: 969 853 854 855 856 859 860 861 863 864 866 868 870 871 873 874 875 876 877 878 880 881 883 884
 2160: 863 852 853 854 855 856 859 860 861 863 864 865 866 868 870 871 872 873 874 875 876 877 878 880 881 883 884 887 888 889 892 895
 2161: 794 851 852 853 854 855 856 857 858 859 860 861 863 864 865 866 868 870 871 872 873 874 875 876 877 878 880 881 883 884 885 887 888 889 892 895
 2162: 1 144 158 474 513 705 706 710 712 717 722 731 748 749 756 762 763 765 775 780 787 788 790 802 805 810 824 825 833 835 842 847 956 957 959 989 991 992 993 994 996 997 998 999 1001 1028 1029 1030 1031 1033 1034 1035 1036 1037 1038 1040 1041 1042 1043 1044 1045 1046 1047 1048 1049 1050 1051 1052 1053 1054 1055 1056 1057 1058
 2163: 572 851 852 853 854 855 856 857 858 859 860 861 863 864 865 866 868 870 871 872 873 874 875 876 877 878 879 880 881 883 884 885 887 888 889 892 895
 2164: 999 862 867 869 882 886 890 891 893 894 896 897 898
 2165: 1 355 391 447 448 1021 1022
 2166: 12 50 53 57 62 69 70 74 79 84 90 91 96 98 99 115 121 125 138 139 140 143 147 151 298 946 948
 2167: 1000 862 867
 2168: 6 50 53 57 62 69 70 74 84 90 91 96 98 99 115 121 125 138 139 140 143 147 151 946 948
 2169: 1000 862 867 882
 2170: 3 56 100 122
 2171: 1000 862 867 869 882
 2172: 7 719 723 727 728 730 733 734 738 739 746 750 751 752 754 755 781 786 793 796 813 814 817 821 822 830 831 836 839 840 843 844 845 846
 2173: 4 158 513 652 672 704 722 724 726 741 742 758 760 766 768 775 782 790 792 800 804 811 826 827 837 958 961 990 1032 1039
 2174: 1000 894 896
 2175: 4 158 513 722 724 726 741 742 758 768 775 782 790 792 800 804 811 961 990 1032 1039
 2176: 1000 894 896 897
 2177: 999 862 867 869 882 894 896 897
 2178: 4 158 724 726 741 742 758 768 782 792 800 804 811 961 990 1032 1039
 2179: 6 5 9 10 13 18 20 22
 2180: 1000 891 893
 2181: 974 862 867 869 882 891 893 894 896 897
 2182: 3 50 53 57 69 70 84 90 91 96 98 125 138 139 143 147 151 946 948
 2183: 3 305 341 529 539 556 558 560 565 583 585 593 602 609 631 642 653 654 657 661 666 674 683 685 702 703 778 841 849 1006 1068 1070
 2184: 568 890 898
 2185: 529 862 867 869 882 890 891 893 894 896 897 898
 2186: 3 341 529 556 558 585 602 609 631 683 841 1070
 2187: 872 16 26 35 36
 2188: 237 19 25 27 30 32 37 39 44
 2189: 161 16 19 25 26 27 30 32 35 36 37 39 44
 2190: 156 14 16 19 21 25 26 27 29 30 32 35 36 37 39 44
 2191: 442 4 5 7 9 10 11 13 15 18 20 22
 2192: 922 4 5 6 7 9 10 11 13 15 18 20 22
 2193: 608 4 5 6 7 9 10 11 13 15 18 20 22 24
 2194: 74 234 237 238 239 979
 2195: 81 235 236
 2196: 483 128 141 954 983
 2197: 483 52 128 141 949 954 983
 2198: 997 51 52 68 85 92 104 106 107 120 127 128 141 949 950 952 953 954 955 981 982 983 1060
 2199: 720 89 126
 2200: 60 61 116 118 124
 2201: 131 50 53 70 96 138 147
 2202: 101 50 53 57 70 96 138 147 946
 2203: 453 50 53 57 62 69 70 74 79 84 90 91 96 98 99 115 121 125 138 139 140 143 147 151 946 948
 2204: 94 72 132
 2205: 78 72 76 95 132 161
 2206: 22 73 152 155
 2207: 5 110 157 159 163
 2208: 34 73 110 152 155 157 159 163
 2209: 239 81 102 134 980
 2210: 238 81 102 134 162 980
 2211: 883 274 282 293 304 306 338 366 370 374 377 383 394 402 405 412 423 438 444 456 740 976 978 1014 1015 1023 1079 1083 1084
 2212: 531 176 274 282 290 293 301 304 306 315 338 366 369 370 374 377 383 394 402 405 412 423 430 438 442 444 456 740 976 978 1014 1015 1023 1079 1083 1084
 2213: 912 269 977
 2214: 641 403 437
 2215: 938 318 403 437 440 1016 1086
 2216: 929 350 361 375
 2217: 560 176 269 274 282 290 293 301 304 306 309 315 318 320 323 324 333 338 350 359 361 366 367 369 370 374 375 377 383 394 395 396 402 403 405 408 412 417 423 425 430 435 436 437 438 440 442 444 446 452 456 740 976 977 978 1013 1014 1015 1016 1018 1019 1020 1023 1027 1079 1083 1084 1086 1087
 2218: 574 279 300 321 325 331 335 336 345 347 354 360 362 372 373 380 381 392 401 404 406 410 415 429 451 461 774 965 967 969 971 972 973 1010 1017 1024 1026 1074 1075 1077 1078 1080 1082
 2219: 838 317 449 453 454
 2220: 854 294 297 1090
 2221: 854 294 295 296 297 1081 1090
 2222: 852 294 295 296 297 439 1081 1090
 2223: 995 294 295 296 297 382 439 1081 1090
 2224: 725 288 332 358
 2225: 628 391 420 441 459 974 1089
 2226: 569 447 448 1012 1021 1022
 2227: 566 314 340 344 356 365 379 389 390 393 397 413 419 424 457 966 968 970 975 1025 1085
 2228: 881 363 387 399 1076
 2229: 764 312 346 351 407 1011
 2230: 101 328 422
 2231: 972 343 428
 2232: 873 179 188 189 191 196 201 215 224 226
 2233: 843 179 188 189 191 196 201 215 218 219 222 224 226 229
 2234: 442 180 187 190 192 197 199 202 207 209 211 221 223 227 230 232
 2235: 778 179 180 187 188 189 190 191 192 196 197 199 201 202 207 209 211 215 218 219 221 222 223 224 226 227 229 230 232
 2236: 907 183 186 216 217 942
 2237: 333 260 261 262 263 265 266 268 270 271 272 275 277 278 280 281 285 287 289 310 319 330 357 426 445 818 1008 1009 1091 1092
 2238: 413 260 261 262 263 264 265 266 267 268 270 271 272 275 277 278 280 281 285 287 289 310 319 330 357 400 426 445 818 943 1008 1009 1091 1092
 2239: 626 176 179 180 181 182 183 184 185 186 187 188 189 190 191 192 193 194 195 196 197 198 199 200 201 202 203 204 205 206 207 208 209 210 211 212 213 214 215 216 217 218 219 220 221 222 223 224 225 226 227 228 229 230 231 232 258 259 260 261 262 263 264 265 266 267 268 269 270 271 272 274 275 276 277 278 279 280 281 282 285 286 287 288 289 290 292 293 294 295 296 297 299 300 301 304 306 308 309 310 311 312 313 314 315 316 317 318 319 320 321 322 323 324 325 326 327 328 329 330 331 332 333 334 335 336 337 338 339 340 342 343 344 345 346 347 348 349 350 351 352 353 354 355 356 357 358 359 360 361 362 363 364 365 366 367 368 369 370 371 372 373 374 375 376 377 378 379 380 381 382 383 384 385 387 388 389 390 391 392 393 394 395 396 397 398 399 400 401 402 403 404 405 406 407 408 409 410 411 412 413 414 415 416 417 418 419 420 421 422 423 424 425 426 427 428 429 430 431 432 433 434 435 436 437 438 439 440 441 442 443 444 445 446 447 448 449 450 451 452 453 454 455 456 457 458 459 460 461 462 677 740 774 806 818 941 942 943 964 965 966 967 968 969 970 971 972 973 974 975 976 977 978 1008 1009 1010 1011 1012 1013 1014 1015 1016 1017 1018 1019 1020 1021 1022 1023 1024 1025 1026 1027 1074 1075 1076 1077 1078 1079 1080 1081 1082 1083 1084 1085 1086 1087 1088 1089 1090 1091 1092
 2240: 470 48 49 50 51 52 53 54 55 56 57 58 59 60 61 62 63 64 65 66 67 68 69 70 71 72 73 74 75 76 77 78 79 80 81 82 83 84 85 86 87 88 89 90 91 92 93 94 95 96 97 98 99 100 101 102 103 104 105 106 107 108 109 110 111 112 113 114 115 116 117 118 119 120 121 122 123 124 125 126 127 128 129 130 131 132 133 134 135 136 137 138 139 140 141 142 143 145 146 147 148 149 150 151 152 153 154 155 156 157 159 161 162 163 164 165 168 169 171 172 174 175 176 177 178 179 180 181 182 183 184 185 186 187 188 189 190 191 192 193 194 195 196 197 198 199 200 201 202 203 204 205 206 207 208 209 210 211 212 213 214 215 216 217 218 219 220 221 222 223 224 225 226 227 228 229 230 231 232 233 234 235 236 237 238 239 258 259 260 261 262 263 264 265 266 267 268 269 270 271 272 273 274 275 276 277 278 279 280 281 282 283 284 285 286 287 288 289 290 291 292 293 294 295 296 297 298 299 300 301 302 304 306 307 308 309 310 311 312 313 314 315 316 317 318 319 320 321 322 323 324 325 326 327 328 329 330 331 332 333 334 335 336 337 338 339 340 342 343 344 345 346 347 348 349 350 351 352 353 354 355 356 357 358 359 360 361 362 363 364 365 366 367 368 369 370 371 372 373 374 375 376 377 378 379 380 381 382 383 384 385 387 388 389 390 391 392 393 394 395 396 397 398 399 400 401 402 403 404 405 406 407 408 409 410 411 412 413 414 415 416 417 418 419 420 421 422 423 424 425 426 427 428 429 430 431 432 433 434 435 436 437 438 439 440 441 442 443 444 445 446 447 448 449 450 451 452 453 454 455 456 457 458 459 460 461 462 677 729 740 774 784 806 818 848 941 942 943 946 947 948 949 950 951 952 953 954 955 964 965 966 967 968 969 970 971 972 973 974 975 976 977 978 979 980 981 982 983 984 985 986 987 988 1008 1009 1010 1011 1012 1013 1014 1015 1016 1017 1018 1019 1020 1021 1022 1023 1024 1025 1026 1027 1059 1060 1061 1062 1063 1074 1075 1076 1077 1078 1079 1080 1081 1082 1083 1084 1085 1086 1087 1088 1089 1090 1091 1092
 2241: 470 144 999 1043 1058
 2242: 482 144 994 999 1030 1040 1043 1051 1058
 2243: 546 989 1028 1044 1057
 2244: 442 959 989 1028 1041 1044 1050 1052 1057
 2245: 31 144 474 706 710 712 717 731 748 749 756 762 763 765 780 787 788 802 804 810 824 825 842 847 956 957 959 989 991 992 993 994 996 997 998 999 1028 1029 1030 1031 1033 1034 1035 1036 1037 1038 1040 1041 1042 1043 1044 1045 1046 1047 1048 1049 1050 1051 1052 1053 1054 1055 1056 1057 1058
 2246: 78 144 158 474 513 652 672 704 706 710 712 717 722 731 748 749 756 760 762 763 765 766 775 780 787 788 790 802 804 810 824 825 826 827 837 842 847 956 957 958 959 989 991 992 993 994 996 997 998 999 1028 1029 1030 1031 1033 1034 1035 1036 1037 1038 1040 1041 1042 1043 1044 1045 1046 1047 1048 1049 1050 1051 1052 1053 1054 1055 1056 1057 1058
 2247: 813 705 805 833 835 1001
 2248: 511 144 158 474 513 652 672 704 705 706 710 712 717 722 731 748 749 756 760 762 763 765 766 775 780 787 788 790 802 804 805 810 824 825 826 827 833 835 837 842 847 956 957 958 959 989 991 992 993 994 996 997 998 999 1001 1028 1029 1030 1031 1033 1034 1035 1036 1037 1038 1040 1041 1042 1043 1044 1045 1046 1047 1048 1049 1050 1051 1052 1053 1054 1055 1056 1057 1058
 2249: 868 724 726 742 758 782 792 811 961 990 1032 1039
 2250: 883 741 768 800
 2251: 658 724 726 741 742 758 768 782 792 800 811 961 990 1032 1039
 2252: 943 707 736 772
 2253: 732 727 733 750 843 844
 2254: 816 719 727 733 734 738 739 750 781 822 840 843 844 845 846
 2255: 23 730 746 793 830 836
 2256: 45 723 728 730 746 751 752 793 796 830 836
 2257: 25 719 723 727 728 730 733 734 738 739 746 750 751 752 755 781 793 796 821 822 830 831 836 840 843 844 845 846
 2258: 41 719 723 727 728 730 733 734 738 739 746 750 751 752 755 781 793 796 817 821 822 830 831 836 840 843 844 845 846
 2259: 38 754 814
 2260: 915 464 466
 2261: 941 477 485
 2262: 414 477 485 500
 2263: 324 464 466 467 468 471 472 475 476 477 481 485 489 490 491 492 493 494 495 500 501 502 503
 2264: 270 305 539 560 565 583 593 642 653 654 657 661 666 674 685 703 778 849 1006 1068
 2265: 117 305 539 560 565 583 593 642 653 654 657 661 666 674 685 702 703 778 849 1006 1068
 2266: 487 341 556 602 631 683 841 1070
 2267: 359 341 556 602 609 631 683 841 1070
 2268: 566 647 770
 2269: 524 305 341 525 529 539 551 556 558 560 565 583 585 593 602 609 610 631 640 642 646 647 653 654 657 661 666 674 683 685 702 703 770 778 841 849 1006 1068 1070
 2270: 14 544 570 645 1005
 2271: 71 526 544 570 645 1005
 2272: 585 520 526 531 537 544 553 554 568 570 573 577 579 584 611 614 621 624 626 633 636 644 645 660 662 663 667 669 679 682 684 693 699 709 718 743 744 798 1005 1065
 2273: 12 524 548 617
 2274: 14 524 548 550 552 562 598 613 617 622 634 637 641 656 737 759 795 808 1072
 2275: 262 589 596
 2276: 810 576 675 757
 2277: 59 563 576 675 757
 2278: 84 659 799
 2279: 14 540 563 576 589 596 619 623 630 632 643 659 675 692 700 757 771 785 799 1002 1064 1067 1069
 2280: 714 555 680
 2281: 697 547 549 555 597 680
 2282: 16 524 535 540 543 547 548 549 550 552 555 557 559 562 563 566 574 575 576 582 589 590 594 596 597 598 601 607 612 613 615 617 618 619 622 623 629 630 632 634 635 637 641 643 649 655 656 659 664 671 675 680 689 691 692 696 700 735 737 757 759 771 776 779 785 795 799 808 960 1002 1003 1064 1067 1069 1072
 2283: 8 524 535 540 543 547 548 549 550 552 555 557 559 562 563 566 574 575 576 582 589 590 594 596 597 598 600 601 607 612 613 615 617 618 619 622 623 629 630 632 634 635 637 641 643 649 655 656 659 664 668 671 675 680 689 691 692 696 700 701 735 737 757 759 769 771 776 779 785 789 795 799 803 808 960 1002 1003 1007 1064 1066 1067 1069 1072
 2284: 495 520 524 526 531 535 536 537 540 543 544 546 547 548 549 550 552 553 554 555 557 559 562 563 566 568 570 573 574 575 576 577 579 580 582 584 586 588 589 590 591 592 594 595 596 597 598 600 601 604 607 608 611 612 613 614 615 617 618 619 621 622 623 624 626 629 630 632 633 634 635 636 637 641 643 644 645 649 650 655 656 659 660 662 663 664 667 668 669 671 675 679 680 682 684 689 691 692 693 696 697 699 700 701 709 718 735 737 743 744 745 747 757 759 761 769 771 776 779 783 785 789 795 798 799 803 808 832 960 1002 1003 1005 1007 1064 1065 1066 1067 1069 1071 1072
 2285: 811 533 651
 2286: 703 578 687
 2287: 307 534 538 542 545 603 605
 2288: 257 532 533 534 538 542 545 578 603 605 628 651 665 686 687 688 962 1004
 2289: 278 532 533 534 538 542 545 561 571 578 581 587 603 605 616 628 638 648 651 665 676 686 687 688 695 812 962 1004
 2290: 949 912 922 924
 2291: 322 851 852 853 854 855 856 857 858 859 860 861 862 863 864 865 866 867 868 869 870 871 872 873 874 875 876 877 878 880 881 882 883 884 885 886 887 888 889 890 891 892 893 894 895 896 897 898
 2292: 369 853 859 866 874 876 881 884
 2293: 586 12 31 33 34 38 40 43 46
 2294: 329 41 45
 2295: 591 7 11
 2296: 108 71 77 86 988
 2297: 77 71 77 86 117 947 988
 2298: 528 51 52 67 68 85 92 104 106 107 120 127 128 141 949 950 951 952 953 954 955 981 982 983 984 1059 1060
 2299: 6 51 52 58 59 67 68 83 85 89 92 104 106 107 109 111 120 126 127 128 130 135 137 141 146 949 950 951 952 953 954 955 981 982 983 984 1059 1060 1061
 2300: 441 56 65 100 148
 2301: 308 56 65 100 114 122 148
 2302: 110 55 56 63 65 75 80 93 97 100 101 113 114 122 131 133 142 145 148 150 153 156 291 985 986 987
 2303: 105 55 56 61 63 65 66 75 80 82 93 97 100 101 103 113 114 116 118 119 122 124 131 133 142 145 148 149 150 153 156 291 985 986 987
 2304: 3 74 115 140
 2305: 2 50 53 70 74 96 115 140 147
 2306: 20 57 79 946
 2307: 17 57 79 91 946 948
 2308: 46 138 139
 2309: 15 84 138 139
 2310: 15 84 125 138 139
 2311: 79 57 79 84 91 125 138 139 946 948
 2312: 2 50 53 57 70 74 79 84 91 96 115 125 138 139 140 147 946 948
 2313: 55 62 69 121
 2314: 2 62 69 99 121
 2315: 2 50 53 57 62 69 70 74 79 84 91 96 99 115 121 125 138 139 140 147 946 948
 2316: 63 98 143 151
 2317: 39 50 53 57 62 69 70 74 79 84 91 96 98 99 115 121 125 138 139 140 143 147 151 946 948
 2318: 148 72 298
 2319: 42 50 53 57 62 69 70 72 74 79 84 90 91 96 98 99 115 121 125 138 139 140 143 147 151 298 946 948
 2320: 22 50 53 54 57 62 69 70 72 74 79 84 90 91 96 98 99 115 121 125 138 139 140 143 147 151 298 946 948
 2321: 51 50 53 54 57 62 64 69 70 72 74 78 79 84 90 91 96 98 99 115 121 123 125 136 138 139 140 143 147 151 298 946 948
 2322: 2 73 152 155 162
 2323: 2 73 110 152 155 157 162
 2324: 4 73 110 129 152 154 155 157 159 162 163
 2325: 182 81 94 102 134 980
 2326: 8 50 53 54 57 62 64 69 70 72 73 74 78 79 81 84 90 91 94 96 98 99 102 110 115 121 123 125 129 134 136 138 139 140 143 147 151 152 154 155 157 159 162 163 298 946 948 980
 2327: 78 112 1062
 2328: 57 112 1062 1063
 2329: 46 95 161
 2330: 30 87 95 112 161 1062 1063
 2331: 17 87 95 112 132 161 1062 1063
 2332: 14 50 53 54 57 62 64 69 70 72 73 74 78 79 81 84 87 90 91 94 95 96 98 99 102 110 112 115 121 123 125 129 132 134 136 138 139 140 143 147 151 152 154 155 157 159 161 162 163 298 946 948 980 1062 1063
 2333: 503 50 53 54 57 62 64 69 70 72 73 74 78 79 81 84 87 90 91 94 95 96 98 99 102 108 110 112 115 121 123 125 129 132 134 136 138 139 140 143 147 151 152 154 155 157 159 161 162 163 298 946 948 980 1062 1063
 2334: 505 49 50 51 52 53 54 55 56 57 58 59 60 61 62 63 64 65 66 67 68 69 70 71 72 73 74 75 77 78 79 80 81 82 83 84 85 86 87 88 89 90 91 92 93 94 95 96 97 98 99 100 101 102 103 104 105 106 107 108 109 110 111 112 113 114 115 116 117 118 119 120 121 122 123 124 125 126 127 128 129 130 131 132 133 134 135 136 137 138 139 140 141 142 143 145 146 147 148 149 150 151 152 153 154 155 156 157 159 161 162 163 291 298 946 947 948 949 950 951 952 953 954 955 980 981 982 983 984 985 986 987 988 1059 1060 1061 1062 1063
 2335: 514 144 474 513 706 710 712 717 722 731 748 749 756 762 763 765 780 787 788 802 810 824 825 842 847 956 957 959 989 991 992 993 994 996 997 998 999 1028 1029 1030 1031 1033 1034 1035 1036 1037 1038 1040 1041 1042 1043 1044 1045 1046 1047 1048 1049 1050 1051 1052 1053 1054 1055 1056 1057 1058
 2336: 9 652 766 827
 2337: 9 652 760 766 827
 2338: 193 652 704 760 766 826 827 958
 2339: 278 158 652 672 704 760 766 775 790 826 827 837 958
 2340: 273 724 726 742 758 782 792 804 811 961 990 1032 1039
 2341: 41 719 738
 2342: 148 755 821
 2343: 779 719 721 723 727 728 730 733 734 738 739 746 750 751 752 753 754 755 781 786 793 796 801 807 813 814 817 821 822 830 831 836 839 840 843 844 845 846 995
 2344: 400 477 485 490 491
 2345: 511 464 466 477 485 490 491
 2346: 278 471 472 475 500
 2347: 169 464 466 471 472 475 477 485 490 491 500 503
 2348: 373 464 466 470 471 472 473 475 477 480 485 486 488 490 491 497 498 500 503 504 522
 2349: 294 468 489 501
 2350: 350 467 468 476 481 483 489 492 493 494 495 501 502
 2351: 377 305 539 560 565 583 593 642 653 654 657 661 666 674 685 778 849 1006 1068
 2352: 488 703 841
 2353: 500 573 633 636 699
 2354: 503 520 537 553 554 573 577 579 584 611 614 624 626 633 636 644 660 663 667 669 679 682 684 699 744 798 1065
 2355: 750 526 645
 2356: 717 526 645 1005
 2357: 61 621 693
 2358: 62 526 544 570 621 645 662 693 1005
 2359: 23 520 526 537 544 553 554 568 570 573 577 579 584 588 595 604 611 614 621 624 626 633 636 644 645 660 662 663 667 669 679 682 684 693 699 709 744 747 798 1005 1065 1071
 2360: 530 566 575 582 594 601 618 1003
 2361: 108 655 689 691 735
 2362: 94 615 649 655 689 691 735
 2363: 95 535 566 574 575 582 594 601 607 615 618 649 655 689 691 735 1003
 2364: 121 535 566 574 575 582 594 601 607 615 618 629 649 655 689 691 735 1003
 2365: 16 671 960
 2366: 18 557 671 960
 2367: 13 535 557 566 574 575 582 594 601 607 615 618 629 649 655 671 689 691 696 735 960 1003
 2368: 3 612 779
 2369: 567 540 617 771
 2370: 563 540 617 619 692 771
 2371: 200 563 630 1002
 2372: 190 576 659 675 757 799
 2373: 263 563 576 630 659 675 757 799 1002
 2374: 581 589 596 700 785 1064 1067
 2375: 616 563 576 589 596 623 630 643 659 675 700 757 785 799 1002 1064 1067
 2376: 104 535 540 543 547 549 555 557 559 563 566 574 575 576 582 589 590 594 596 597 601 607 612 615 617 618 619 623 629 630 632 635 643 649 655 659 664 671 675 680 689 691 692 696 700 735 757 771 776 779 785 799 960 1002 1003 1064 1067 1069
 2377: 2 520 526 535 537 540 543 544 547 549 553 554 555 557 559 563 566 568 570 573 574 575 576 577 579 582 584 588 589 590 594 595 596 597 601 604 607 611 612 614 615 617 618 619 621 623 624 626 629 630 632 633 635 636 643 644 645 649 655 659 660 662 663 664 667 669 671 675 679 680 682 684 689 691 692 693 696 699 700 709 735 744 747 757 771 776 779 785 798 799 960 1002 1003 1005 1064 1065 1067 1069 1071
 2378: 2 530 550 552 562 598 613 622 634 637 641 656 737 759 795 808 1072
 2379: 3 524 530 548 550 552 562 598 613 622 634 637 641 656 737 759 795 808 1072
 2380: 2 524 530 531 548 550 552 562 598 600 613 622 634 637 641 656 668 701 718 737 743 759 769 789 795 803 808 1007 1066 1072
 2381: 2 520 524 526 530 531 535 537 540 543 544 547 548 549 550 552 553 554 555 557 559 562 563 566 568 570 573 574 575 576 577 579 582 584 588 589 590 594 595 596 597 598 600 601 604 607 611 612 613 614 615 617 618 619 621 622 623 624 626 629 630 632 633 634 635 636 637 641 643 644 645 649 655 656 659 660 662 663 664 667 668 669 671 675 679 680 682 684 689 691 692 693 696 699 700 701 709 718 735 737 743 744 747 757 759 769 771 776 779 785 789 795 798 799 803 808 960 1002 1003 1005 1007 1064 1065 1066 1067 1069 1071 1072
 2382: 50 536 580 745 761 783 832
 2383: 4 546 650 697
 2384: 25 536 546 580 650 697 745 761 783 832
 2385: 3 520 524 526 530 531 535 536 537 540 543 544 546 547 548 549 550 552 553 554 555 557 559 562 563 566 568 570 573 574 575 576 577 579 580 582 584 586 588 589 590 591 592 594 595 596 597 598 600 601 604 607 608 611 612 613 614 615 617 618 619 621 622 623 624 626 629 630 632 633 634 635 636 637 641 643 644 645 649 650 655 656 659 660 662 663 664 667 668 669 671 675 679 680 682 684 689 691 692 693 696 697 699 700 701 709 718 735 737 743 744 745 747 757 759 761 769 771 776 779 783 785 789 795 798 799 803 808 832 960 1002 1003 1005 1007 1064 1065 1066 1067 1069 1071 1072
 2386: 13 520 524 526 530 531 535 536 537 540 543 544 546 547 548 549 550 552 553 554 555 557 559 562 563 566 568 570 573 574 575 576 577 579 580 582 584 586 588 589 590 591 592 594 595 596 597 598 600 601 604 607 608 611 612 613 614 615 617 618 619 621 622 623 624 626 629 630 632 633 634 635 636 637 641 643 644 645 649 650 655 656 659 660 662 663 664 667 668 669 671 675 679 680 681 682 684 689 691 692 693 696 697 699 700 701 709 718 735 737 743 744 745 747 757 759 761 769 771 776 779 783 785 789 795 798 799 803 808 832 960 1002 1003 1005 1007 1064 1065 1066 1067 1069 1071 1072
 2387: 815 561 648
 2388: 775 561 571 648
 2389: 832 561 571 581 616 638 648 812
 2390: 786 587 676 695
 2391: 2 532 533 561 571 581 587 616 628 638 648 651 665 676 695 812 1004
 2392: 7 534 538 542 545 572 578 599 603 605 686 687 688 963
 2393: 10 534 538 542 545 572 578 599 603 605 686 687 688 962 963
 2394: 434 620 777
 2395: 545 541 620 690 698 777
 2396: 642 532 533 534 538 541 542 545 561 571 572 578 581 587 599 603 605 616 620 628 638 648 651 665 676 686 687 688 690 695 698 777 812 962 963 1004
 2397: 798 520 524 526 530 531 532 533 534 535 536 537 538 540 541 542 543 544 545 546 547 548 549 550 552 553 554 555 557 559 561 562 563 566 568 570 571 572 573 574 575 576 577 578 579 580 581 582 584 586 587 588 589 590 591 592 594 595 596 597 598 599 600 601 603 604 605 607 608 611 612 613 614 615 616 617 618 619 620 621 622 623 624 626 628 629 630 632 633 634 635 636 637 638 641 643 644 645 648 649 650 651 655 656 659 660 662 663 664 665 667 668 669 670 671 675 676 679 680 681 682 684 686 687 688 689 690 691 692 693 694 695 696 697 698 699 700 701 709 718 735 737 743 744 745 747 757 759 761 769 771 776 777 779 783 785 789 795 798 799 803 808 812 832 960 962 963 1002 1003 1004 1005 1007 1064 1065 1066 1067 1069 1071 1072
 2398: 22 303 725 809 819 834
 2399: 29 711 815 816
 2400: 22 303 711 725 809 815 816 819 834
 2401: 22 303 711 725 732 809 815 816 819 834
 2402: 337 713 715
 2403: 32 304 1079
 2404: 365 282 304 306 366 377 383 394 423 976 1014 1015 1079 1083 1084
 2405: 421 282 304 306 366 377 383 394 402 405 423 976 1014 1015 1023 1079 1083 1084
 2406: 386 293 338 370 374 412 438 444 456 740 978
 2407: 244 373 404
 2408: 18 335 1026 1075 1077 1080
 2409: 15 347 354 965 1017
 2410: 15 345 347 354 392 401 406 410 429 774 965 967 969 971 1017 1074
 2411: 134 321 325 331 335 336 345 347 354 360 362 372 373 392 401 404 406 410 415 429 451 461 774 965 967 969 971 972 1010 1017 1024 1026 1074 1075 1077 1078 1080 1082
 2412: 99 317 321 325 331 335 336 345 347 354 360 362 372 373 392 401 404 406 410 415 429 449 451 453 454 461 774 965 967 969 971 972 1010 1017 1024 1026 1074 1075 1077 1078 1080 1082
 2413: 142 176 269 274 282 290 293 301 304 306 309 315 317 318 320 321 323 324 325 331 333 335 336 338 345 347 350 354 359 360 361 362 366 367 369 370 372 373 374 375 377 383 392 394 395 396 401 402 403 404 405 406 408 410 412 415 417 423 425 429 430 432 435 436 437 438 440 442 444 446 449 451 452 453 454 456 461 740 774 965 967 969 971 972 976 977 978 1010 1013 1014 1015 1016 1017 1018 1019 1020 1023 1024 1026 1027 1074 1075 1077 1078 1079 1080 1082 1083 1084 1086 1087
 2414: 277 279 300 380 973
 2415: 145 294 295 296 439 1081 1090
 2416: 145 294 295 296 382 439 1081 1090
 2417: 101 327 384 418
 2418: 23 286 294 295 296 297 327 382 384 418 439 1081 1090
 2419: 339 393 419 1025
 2420: 264 322 342
 2421: 114 288 308 312 314 316 322 328 332 334 340 342 344 346 351 352 355 356 358 365 368 379 389 390 391 393 397 407 409 411 413 416 419 420 422 424 427 431 441 447 448 457 458 459 460 462 806 964 966 968 970 974 975 1011 1012 1021 1022 1025 1085 1088 1089
 2422: 112 288 308 312 314 316 322 328 332 334 340 342 344 346 351 352 355 356 358 365 368 379 389 390 391 393 397 407 409 411 413 416 419 420 421 422 424 427 431 441 447 448 457 458 459 460 462 806 964 966 968 970 974 975 1011 1012 1021 1022 1025 1085 1088 1089
 2423: 98 288 299 308 312 314 316 322 328 332 334 340 342 344 346 349 351 352 355 356 358 363 365 368 378 379 387 389 390 391 393 397 399 407 409 411 413 416 419 420 421 422 424 427 431 441 447 448 450 455 457 458 459 460 462 806 964 966 968 970 974 975 1011 1012 1021 1022 1025 1076 1085 1088 1089
 2424: 79 176 269 274 279 282 286 288 290 293 294 295 296 297 299 300 301 304 306 308 309 312 314 315 316 317 318 320 321 322 323 324 325 327 328 331 332 333 334 335 336 338 340 342 344 345 346 347 349 350 351 352 354 355 356 358 359 360 361 362 363 365 366 367 368 369 370 372 373 374 375 377 378 379 380 381 382 383 384 387 389 390 391 392 393 394 395 396 397 399 401 402 403 404 405 406 407 408 409 410 411 412 413 415 416 417 418 419 420 421 422 423 424 425 427 429 430 431 432 435 436 437 438 439 440 441 442 444 446 447 448 449 450 451 452 453 454 455 456 457 458 459 460 461 462 740 774 806 964 965 966 967 968 969 970 971 972 973 974 975 976 977 978 1010 1011 1012 1013 1014 1015 1016 1017 1018 1019 1020 1021 1022 1023 1024 1025 1026 1027 1074 1075 1076 1077 1078 1079 1080 1081 1082 1083 1084 1085 1086 1087 1088 1089 1090
 2425: 34 179 188 189 196 201 215 218 219 222 224 226 229
 2426: 97 183 186 216 217 221 223 232 942
 2427: 68 180 183 186 187 190 192 197 199 202 207 209 211 216 217 221 223 227 230 232 942
 2428: 36 179 180 183 186 187 188 189 190 192 196 197 199 201 202 207 209 211 215 216 217 218 219 221 222 223 224 226 227 229 230 232 942
 2429: 35 191 198 205 231
 2430: 41 179 180 183 186 187 188 189 190 191 192 196 197 198 199 201 202 205 207 209 211 215 216 217 218 219 221 222 223 224 226 227 229 230 231 232 942
 2431: 658 193 194 212
 2432: 616 193 194 212 225
 2433: 538 870 871 878
 2434: 428 862 867 869 882 886 890 891 893 894 896 897
 2435: 471 862 867 869 882 886 891 893 894 896 897
 2436: 224 31 33 34 38 40 41 43 45 46 1073
 2437: 235 8 23 31 33 34 38 40 41 42 43 45 46 944 945 1073
 2438: 896 0 1 2 3 8 12 23 31 33 34 38 40 41 42 43 45 46 944 945 1073
 2439: 8 14 16 19 25 26 27 29 30 32 35 36 37 39 44
 2440: 93 0 1 2 3 8 12 14 16 19 21 23 25 26 27 29 30 31 32 33 34 35 36 37 38 39 40 41 42 43 44 45 46 944 945 1073
 2441: 486 52 128 949 954 983
 2442: 98 72 108
 2443: 86 76 95 132 161
 2444: 86 269 309 320 323 324 333 359 367 395 396 408 417 425 435 436 446 452 977 1013 1018 1019 1020 1027 1087
 2445: 39 276 311 313 326 329 337 339 343 348 353 364 371 376 385 398 414 428 433 434 443 677
 2446: 39 176 269 274 276 279 282 290 293 300 301 304 306 309 311 313 315 317 318 320 321 323 324 325 326 329 331 333 335 336 337 338 339 343 345 347 348 350 353 354 359 360 361 362 364 366 367 369 370 371 372 373 374 375 376 377 380 381 383 385 392 394 395 396 398 401 402 403 404 405 406 408 410 412 414 415 417 423 425 428 429 430 432 433 434 435 436 437 438 440 442 443 444 446 449 451 452 453 454 456 461 677 740 774 965 967 969 971 972 973 976 977 978 1010 1013 1014 1015 1016 1017 1018 1019 1020 1023 1024 1026 1027 1074 1075 1077 1078 1079 1080 1082 1083 1084 1086 1087
 2447: 44 286 288 294 295 296 297 299 308 312 314 316 322 327 328 332 334 340 342 344 346 349 351 352 355 356 358 363 365 368 378 379 382 384 387 389 390 391 393 397 399 407 409 411 413 416 418 419 420 422 424 427 431 439 441 447 448 450 455 457 458 459 460 462 806 964 966 968 970 974 975 1011 1012 1021 1022 1025 1076 1081 1085 1088 1089 1090
 2448: 8 176 269 274 276 279 282 286 288 290 293 294 295 296 297 299 300 301 304 306 308 309 311 312 313 314 315 316 317 318 320 321 322 323 324 325 326 327 328 329 331 332 333 334 335 336 337 338 339 340 342 343 344 345 346 347 348 349 350 351 352 353 354 355 356 358 359 360 361 362 363 364 365 366 367 368 369 370 371 372 373 374 375 376 377 378 379 380 381 382 383 384 385 387 389 390 391 392 393 394 395 396 397 398 399 401 402 403 404 405 406 407 408 409 410 411 412 413 414 415 416 417 418 419 420 422 423 424 425 427 428 429 430 431 432 433 434 435 436 437 438 439 440 441 442 443 444 446 447 448 449 450 451 452 453 454 455 456 457 458 459 460 461 462 677 740 774 806 964 965 966 967 968 969 970 971 972 973 974 975 976 977 978 1010 1011 1012 1013 1014 1015 1016 1017 1018 1019 1020 1021 1022 1023 1024 1025 1026 1027 1074 1075 1076 1077 1078 1079 1080 1081 1082 1083 1084 1085 1086 1087 1088 1089 1090
 2449: 188 762 1035
 2450: 188 762 991 1035
 2451: 127 824 1029 1036 1037 1045 1053
 2452: 133 824 996 1029 1036 1037 1045 1053
 2453: 218 719 723 727 728 730 733 734 738 739 750 751 752 755 781 793 796 821 822 830 831 836 840 843 844 845 846
 2454: 4 746 754 814
 2455: 6 719 723 727 728 730 733 734 738 739 746 750 751 752 754 755 781 793 796 814 821 822 830 831 836 840 843 844 845 846
 2456: 92 470 480 486 522
 2457: 89 470 480 486 488 497 498 522
 2458: 332 470 471 472 473 475 480 486 488 497 498 504 522
 2459: 285 467 468 476 489 492 493 494 495 501 502 503
 2460: 265 305 341 539 556 560 565 583 593 602 609 631 642 653 654 657 661 666 674 683 685 703 778 841 849 1006 1068 1070
 2461: 167 520 667
 2462: 35 634 637 795
 2463: 89 548 550 552 562 598 613 622 634 637 641 656 737 759 795 808 1072
 2464: 6 540 548 550 552 562 563 576 589 596 598 613 617 619 622 623 630 632 634 637 641 643 656 659 675 692 700 737 757 759 771 785 795 799 808 1002 1064 1067 1069 1072
 2465: 1 540 543 547 548 549 550 552 555 559 562 563 576 589 590 596 597 598 612 613 617 619 622 623 630 632 634 635 637 641 643 656 659 664 671 675 680 692 700 737 757 759 771 776 779 785 795 799 808 1002 1064 1067 1069 1072
 2466: 6 535 540 543 547 548 549 550 552 555 557 559 562 563 566 574 575 576 582 589 590 594 596 597 598 601 607 612 613 615 617 618 619 622 623 629 630 632 634 635 637 641 643 649 655 656 659 664 671 675 680 689 691 692 696 700 735 737 757 759 771 776 779 785 795 799 808 960 1002 1003 1064 1067 1069 1072
 2467: 8 526 531 544 570 621 645 662 693 709 718 743 1005
 2468: 10 524 526 531 535 540 543 544 547 548 549 550 552 555 557 559 562 563 566 570 574 575 576 582 589 590 594 596 597 598 600 601 607 612 613 615 617 618 619 621 622 623 629 630 632 634 635 637 641 643 645 649 655 656 659 662 664 668 671 675 680 689 691 692 693 696 700 701 709 718 735 737 743 757 759 769 771 776 779 785 789 795 799 803 808 960 1002 1003 1005 1007 1064 1066 1067 1069 1072
 2469: 10 524 526 531 535 540 543 544 547 548 549 550 552 555 557 559 562 563 566 570 574 575 576 582 588 589 590 594 595 596 597 598 600 601 604 607 612 613 615 617 618 619 621 622 623 629 630 632 634 635 637 641 643 645 649 655 656 659 662 664 668 671 675 680 689 691 692 693 696 700 701 709 718 735 737 743 747 757 759 769 771 776 779 785 789 795 799 803 808 960 1002 1003 1005 1007 1064 1066 1067 1069 1071 1072
 2470: 30 530 541
 2471: 43 690 698
 2472: 555 532 665
 2473: 163 532 665 962
 2474: 545 533 628 651 1004
 2475: 599 567 627 767
 2476: 226 520 524 526 530 531 532 533 534 535 536 537 538 540 541 542 543 544 545 546 547 548 549 550 552 553 554 555 557 559 561 562 563 566 567 568 569 570 571 572 573 574 575 576 577 578 579 580 581 582 584 586 587 588 589 590 591 592 594 595 596 597 598 599 600 601 603 604 605 607 608 611 612 613 614 615 616 617 618 619 620 621 622 623 624 626 627 628 629 630 632 633 634 635 636 637 638 639 641 643 644 645 648 649 650 651 655 656 659 660 662 663 664 665 667 668 669 670 671 675 676 679 680 681 682 684 686 687 688 689 690 691 692 693 694 695 696 697 698 699 700 701 709 718 735 737 743 744 745 747 757 759 761 767 769 771 776 777 779 783 785 789 795 798 799 803 808 812 832 960 962 963 1002 1003 1004 1005 1007 1064 1065 1066 1067 1069 1071 1072
 2477: 444 901 909 911 914 916 919 920 923 925 926 927 928 929 931 932 933 937 938 940
 2478: 514 0 1 2 3 8 12 23 28 31 33 34 38 40 41 42 43 45 46 944 945 1073
 2479: 421 0 1 2 3 8 12 21 23 28 31 33 34 38 40 41 42 43 45 46 944 945 1073
 2480: 409 0 1 2 3 8 12 14 21 23 28 29 31 33 34 38 40 41 42 43 45 46 944 945 1073
 2481: 763 0 1 2 3 8 12 14 16 21 23 26 28 29 31 33 34 35 36 38 40 41 42 43 45 46 944 945 1073
 2482: 748 0 1 2 3 8 12 14 16 19 21 23 26 28 29 31 33 34 35 36 37 38 40 41 42 43 44 45 46 944 945 1073
 2483: 318 4 5 6 7 9 10 11 13 15 17 18 20 22
 2484: 131 75 80 93 113 114 122 150
 2485: 8 50 53 70 96 138 139 147
 2486: 7 50 53 57 70 96 138 139 147 946
 2487: 7 50 53 57 70 84 96 125 138 139 147 946
 2488: 13 50 53 57 70 84 91 96 125 138 139 147 946 948
 2489: 241 54 62 121
 2490: 261 50 53 54 57 62 69 70 74 79 84 90 91 96 98 99 115 121 125 138 139 140 143 147 151 946 948
 2491: 19 50 53 54 57 62 69 70 74 79 84 87 90 91 96 98 99 112 115 121 125 138 139 140 143 147 151 298 946 948 1062 1063
 2492: 108 73 81 94 95 102 110 129 134 152 154 155 157 159 162 163 980
 2493: 16 64 73 78 81 94 95 102 110 123 129 134 136 152 154 155 157 159 162 163 980
 2494: 99 50 53 54 57 62 64 69 70 73 74 78 79 81 84 87 90 91 94 95 96 98 99 102 110 112 115 121 123 125 129 134 136 138 139 140 143 147 151 152 154 155 157 159 162 163 298 946 948 980 1062 1063
 2495: 490 108 132 161
 2496: 434 72 108 132 161
 2497: 352 717 756 787 810
 2498: 232 652 672
 2499: 225 652 672 704
 2500: 225 652 672 704 837
 2501: 202 766 826 958
 2502: 228 760 766 826 827 958
 2503: 57 144 474 513 652 672 704 706 710 712 717 722 731 748 749 756 760 762 763 765 766 780 787 788 802 810 824 825 826 827 837 842 847 956 957 958 959 989 991 992 993 994 996 997 998 999 1028 1029 1030 1031 1033 1034 1035 1036 1037 1038 1040 1041 1042 1043 1044 1045 1046 1047 1048 1049 1050 1051 1052 1053 1054 1055 1056 1057 1058
 2504: 79 726 742 758 768 782 792 800 811 961 990 1032 1039
 2505: 47 707 724 726 736 741 742 758 768 772 782 791 792 800 811 820 961 990 1032 1039
 2506: 19 144 158 474 513 652 672 704 706 707 710 712 717 722 724 726 731 736 741 742 748 749 756 758 760 762 763 765 766 768 772 775 780 782 787 788 790 791 792 800 802 810 811 820 824 825 826 827 837 842 847 956 957 958 959 961 989 990 991 992 993 994 996 997 998 999 1028 1029 1030 1031 1032 1033 1034 1035 1036 1037 1038 1039 1040 1041 1042 1043 1044 1045 1046 1047 1048 1049 1050 1051 1052 1053 1054 1055 1056 1057 1058
 2507: 89 144 158 474 513 652 672 704 705 706 707 710 712 717 722 724 726 731 736 741 742 748 749 756 758 760 762 763 765 766 768 772 775 780 782 787 788 790 791 792 800 802 805 810 811 820 824 825 826 827 833 835 837 842 847 956 957 958 959 961 989 990 991 992 993 994 996 997 998 999 1001 1028 1029 1030 1031 1032 1033 1034 1035 1036 1037 1038 1039 1040 1041 1042 1043 1044 1045 1046 1047 1048 1049 1050 1051 1052 1053 1054 1055 1056 1057 1058
 2508: 224 481 500
 2509: 157 471 472 475 481 500
 2510: 171 464 466 471 472 475 477 481 485 490 491 500
 2511: 336 494 495
 2512: 336 467 494 495
 2513: 394 492 493
 2514: 400 470 473 480 483 486 488 497 498 504 522
 2515: 7 609 678
 2516: 7 305 539 560 565 583 593 609 642 653 654 657 661 666 674 678 685 702 703 778 841 849 1006 1068
 2517: 29 305 341 539 556 560 565 583 593 602 609 631 642 653 654 657 661 666 674 678 683 685 702 703 778 841 849 1006 1068 1070
 2518: 32 525 551 569 610 640 646 647 770
 2519: 47 525 529 551 558 569 585 610 640 646 647 770
 2520: 11 305 341 525 529 539 551 556 558 560 565 569 583 585 593 602 609 610 631 640 642 646 647 653 654 657 661 666 674 678 683 685 702 703 770 778 841 849 1006 1068 1070
 2521: 38 520 553 554 663 667 684
 2522: 16 577 611
 2523: 40 520 537 553 554 577 579 611 624 626 660 663 667 669 679 682 684 744 798 1065
 2524: 53 520 537 553 554 568 573 577 579 584 611 614 624 626 644 660 663 667 669 679 682 684 699 744 798 1065
 2525: 29 526 544 570 621 633 636 645 662 693 709 1005
 2526: 247 582 618
 2527: 154 566 575 582 618
 2528: 246 566 575 582 618 1003
 2529: 215 536 745
 2530: 221 580 761 783
 2531: 205 536 546 580 586 588 591 592 595 604 608 650 697 745 747 761 783 832 1071
 2532: 212 535 536 543 546 547 549 555 557 559 566 574 575 580 582 586 588 590 591 592 594 595 597 601 604 607 608 612 615 618 629 635 649 650 655 664 671 680 689 691 696 697 735 745 747 761 776 779 783 832 960 1003 1071
 2533: 180 520 526 531 535 536 537 543 544 546 547 549 553 554 555 557 559 566 568 570 573 574 575 577 579 580 582 584 586 588 590 591 592 594 595 597 600 601 604 607 608 611 612 614 615 618 621 624 626 629 633 635 636 644 645 649 650 655 660 662 663 664 667 668 669 671 679 680 682 684 689 691 693 696 697 699 701 709 718 735 743 744 745 747 761 769 776 779 783 789 798 803 832 960 1003 1005 1007 1065 1066 1071
 2534: 197 613 622 641 656 737 808 1072
 2535: 195 520 524 526 531 535 536 537 543 544 546 547 548 549 550 552 553 554 555 557 559 562 566 568 570 573 574 575 577 579 580 582 584 586 588 590 591 592 594 595 597 598 600 601 604 607 608 611 612 613 614 615 618 621 622 624 626 629 633 634 635 636 637 641 644 645 649 650 655 656 660 662 663 664 667 668 669 671 679 680 682 684 689 691 693 696 697 699 701 709 718 735 737 743 744 745 747 759 761 769 776 779 783 789 795 798 803 808 832 960 1003 1005 1007 1065 1066 1071 1072
 2536: 50 532 533 628 651 1004
 2537: 19 665 777
 2538: 7 620 665 777
 2539: 7 532 533 620 628 651 665 777 1004
 2540: 7 541 578 687 688 690 698
 2541: 7 534 538 541 542 545 578 603 605 686 687 688 690 698
 2542: 7 534 538 541 542 545 578 587 603 605 676 686 687 688 690 695 698
 2543: 187 572 599 962 963
 2544: 7 534 538 541 542 545 572 578 587 599 603 605 676 686 687 688 690 695 698 962 963
 2545: 143 532 533 534 538 541 542 545 572 578 587 599 603 605 620 628 651 665 676 686 687 688 690 695 698 777 962 963 1004
 2546: 627 520 524 526 531 532 533 534 535 536 537 538 540 541 542 543 544 545 546 547 548 549 550 552 553 554 555 557 559 561 562 563 566 568 570 571 572 573 574 575 576 577 578 579 580 581 582 584 586 587 588 589 590 591 592 594 595 596 597 598 599 600 601 603 604 605 607 608 611 612 613 614 615 616 617 618 619 620 621 622 623 624 626 628 629 630 632 633 634 635 636 637 638 641 643 644 645 648 649 650 651 655 656 659 660 662 663 664 665 667 668 669 671 675 676 679 680 681 682 684 686 687 688 689 690 691 692 693 695 696 697 698 699 700 701 709 718 735 737 743 744 745 747 757 759 761 769 771 776 777 779 783 785 789 795 798 799 803 808 812 832 960 962 963 1002 1003 1004 1005 1007 1064 1065 1066 1067 1069 1071 1072
 2547: 312 176 290 301 315 333 369 396 430 442
 2548: 10 394 1084
 2549: 11 879 880
 2550: 29 853 854 855 856 859 860 861 863 864 866 868 870 871 873 874 875 876 877 878 879 880 881 883 884
 2551: 30 852 853 854 855 856 859 860 861 863 864 865 866 868 870 871 872 873 874 875 876 877 878 879 880 881 883 884 887 888 889 892 895
 2552: 12 55 145 986 987
 2553: 4 56 65 75 80 93 100 113 114 122 148 150 153 291
 2554: 308 144 765 1058
 2555: 51 672 704 837
 2556: 260 249 253 508 509 512 515 516 517 518 519 527 528 773 838
 2557: 257 249 253 505 506 508 509 512 515 516 517 518 519 527 528 714 773 838
 2558: 236 249 253 505 506 508 509 512 515 516 517 518 519 521 527 528 714 773 828 838
 2559: 52 341 602 683 1070
 2560: 129 596 1064
 2561: 88 581 812
 2562: 81 616 638
 2563: 84 282 304 366 377 394 423 976 1014 1015 1079 1083 1084
 2564: 19 176 269 274 282 290 293 301 304 306 309 315 318 320 323 324 333 338 359 366 367 369 370 374 377 383 394 395 396 402 403 405 408 412 417 423 425 430 432 435 436 437 438 440 442 444 446 452 456 740 976 977 978 1013 1014 1015 1016 1018 1019 1020 1023 1027 1079 1083 1084 1086 1087
 2565: 3 449 453
 2566: 213 288 316 332 334 352 358 368 431 460
 2567: 45 288 316 332 334 352 358 368 411 431 460
 2568: 240 308 462
 2569: 331 384 418 421
 2570: 233 308 312 328 346 351 384 407 409 416 418 421 422 458 462 964 1011
 2571: 4 183 186 198 205 217 231 942
 2572: 11 179 183 186 188 189 191 196 198 201 205 215 217 224 226 231 942
 2573: 11 179 183 186 188 189 191 196 198 201 205 215 217 218 219 222 224 226 229 231 942
 2574: 6 179 180 183 186 187 188 189 190 191 192 196 197 198 199 201 202 205 207 209 211 215 217 218 219 222 224 226 227 229 230 231 942
 2575: 186 272 289 310 319 445 818 1092
 2576: 113 852 865 872 895
 2577: 101 854 855 856 860 863 866 868 870 871 873 874 875 877 878 883
 2578: 102 854 855 856 859 860 863 866 868 870 871 873 874 875 877 878 883
 2579: 379 6 10 18
 2580: 507 5 6 9 10 13 18 20 22
 2581: 2 49 51 52 58 59 67 68 71 77 83 85 86 88 89 92 104 105 106 107 111 117 120 126 127 128 130 135 137 141 146 947 949 950 951 952 953 954 955 981 982 983 984 988 1059 1060 1061
 2582: 2 49 51 52 58 59 61 66 67 68 71 77 82 83 85 86 88 89 92 103 104 105 106 107 111 116 117 118 119 120 124 126 127 128 130 135 137 141 146 149 947 949 950 951 952 953 954 955 981 982 983 984 988 1059 1060 1061
 2583: 2 49 51 52 58 59 61 66 67 68 71 77 82 83 85 86 88 89 92 97 103 104 105 106 107 109 111 116 117 118 119 120 124 126 127 128 130 131 135 137 141 146 149 947 949 950 951 952 953 954 955 981 982 983 984 988 1059 1060 1061
 2584: 2 49 51 52 58 59 61 66 67 68 71 77 82 83 85 86 88 89 92 97 101 103 104 105 106 107 109 111 116 117 118 119 120 124 126 127 128 130 131 135 137 141 142 146 149 947 949 950 951 952 953 954 955 981 982 983 984 985 988 1059 1060 1061
 2585: 2 49 51 52 58 59 61 63 66 67 68 71 77 82 83 85 86 88 89 92 97 101 103 104 105 106 107 109 111 116 117 118 119 120 124 126 127 128 130 131 133 135 137 141 142 146 149 156 947 949 950 951 952 953 954 955 981 982 983 984 985 988 1059 1060 1061
 2586: 37 350 403
 2587: 11 410 1074
 2588: 11 410 429 1074
 2589: 25 179 183 186 188 189 191 196 201 215 216 217 218 219 221 222 223 224 226 229 232 942
 2590: 289 1028 1044
 2591: 195 144 158 474 513 706 710 712 717 722 731 748 749 756 762 763 765 775 780 787 788 790 802 810 824 825 842 847 956 957 959 989 991 992 993 994 996 997 998 999 1028 1029 1030 1031 1033 1034 1035 1036 1037 1038 1040 1041 1042 1043 1044 1045 1046 1047 1048 1049 1050 1051 1052 1053 1054 1055 1056 1057 1058
 2592: 3 144 158 474 513 652 704 706 710 712 717 722 731 748 749 756 760 762 763 765 766 775 780 787 788 790 802 810 824 825 826 827 837 842 847 956 957 958 959 989 991 992 993 994 996 997 998 999 1028 1029 1030 1031 1033 1034 1035 1036 1037 1038 1040 1041 1042 1043 1044 1045 1046 1047 1048 1049 1050 1051 1052 1053 1054 1055 1056 1057 1058
 2593: 7 144 158 474 513 652 704 706 710 712 717 722 724 726 731 741 742 748 749 756 758 760 762 763 765 766 768 775 780 782 787 788 790 792 800 802 804 810 811 824 825 826 827 837 842 847 956 957 958 959 961 989 990 991 992 993 994 996 997 998 999 1028 1029 1030 1031 1032 1033 1034 1035 1036 1037 1038 1039 1040 1041 1042 1043 1044 1045 1046 1047 1048 1049 1050 1051 1052 1053 1054 1055 1056 1057 1058
 2594: 15 672 833 835 1001
 2595: 106 144 158 474 513 652 672 704 706 710 712 717 722 724 726 731 741 742 748 749 756 758 760 762 763 765 766 768 775 780 782 787 788 790 792 800 802 804 810 811 824 825 826 827 833 835 837 842 847 956 957 958 959 961 989 990 991 992 993 994 996 997 998 999 1001 1028 1029 1030 1031 1032 1033 1034 1035 1036 1037 1038 1039 1040 1041 1042 1043 1044 1045 1046 1047 1048 1049 1050 1051 1052 1053 1054 1055 1056 1057 1058
 2596: 75 723 728 730 746 751 752 793 796 814 817 830 836
 2597: 65 166 167 250 252 797 823
 2598: 21 166 167 250 252 507 514 523 708 797 823
 2599: 34 511 564 850
 2600: 98 492 493 494
 2601: 100 341 556 602 609 631 683 703 841 1070
 2602: 15 626 669 682
 2603: 18 535 566 574 575 582 594 601 607 618 655 689 691 735 1003
 2604: 26 535 543 547 549 555 557 559 566 574 575 582 588 590 594 595 597 601 604 607 612 615 618 629 635 649 655 664 671 680 689 691 696 735 747 776 779 960 1003 1071
 2605: 155 563 576 589 596 623 630 643 659 675 700 757 799 1002 1064 1067
 2606: 9 540 563 576 589 596 617 619 623 630 643 659 675 692 700 757 771 785 799 1002 1064 1067 1069
 2607: 2 535 540 543 547 549 555 557 559 563 566 574 575 576 582 588 589 590 594 595 596 597 601 604 607 612 615 617 618 619 623 629 630 632 635 643 649 655 659 664 671 675 680 689 691 692 696 700 735 747 757 771 776 779 785 799 960 1002 1003 1064 1067 1069 1071
 2608: 93 520 526 531 535 537 540 543 544 547 549 553 554 555 557 559 563 566 568 570 573 574 575 576 577 579 582 584 588 589 590 594 595 596 597 600 601 604 607 611 612 614 615 617 618 619 621 623 624 626 629 630 632 633 635 636 643 644 645 649 655 659 660 662 663 664 667 668 669 671 675 679 680 682 684 689 691 692 693 696 699 700 701 709 718 735 743 744 747 757 769 771 776 779 785 789 798 799 803 960 1002 1003 1005 1007 1064 1065 1066 1067 1069 1071
 2609: 57 520 526 531 535 537 540 543 544 547 548 549 550 552 553 554 555 557 559 562 563 566 568 570 573 574 575 576 577 579 582 584 588 589 590 594 595 596 597 598 600 601 604 607 611 612 613 614 615 617 618 619 621 622 623 624 626 629 630 632 633 634 635 636 637 641 643 644 645 649 655 656 659 660 662 663 664 667 668 669 671 675 679 680 682 684 689 691 692 693 696 699 700 701 709 718 735 737 743 744 747 757 759 769 771 776 779 785 789 795 798 799 803 808 960 1002 1003 1005 1007 1064 1065 1066 1067 1069 1071 1072
 2610: 2 520 526 531 535 536 537 540 543 544 546 547 548 549 550 552 553 554 555 557 559 562 563 566 568 570 573 574 575 576 577 579 580 582 584 586 588 589 590 591 592 594 595 596 597 598 600 601 604 607 608 611 612 613 614 615 617 618 619 621 622 623 624 626 629 630 632 633 634 635 636 637 641 643 644 645 649 650 655 656 659 660 662 663 664 667 668 669 671 675 679 680 682 684 689 691 692 693 696 697 699 700 701 709 718 735 737 743 744 745 747 757 759 761 769 771 776 779 783 785 789 795 798 799 803 808 832 960 1002 1003 1005 1007 1064 1065 1066 1067 1069 1071 1072
 2611: 8 133 156
 2612: 185 73 110 129 154 155 157 159 163
 2613: 355 179 188 189 191 196 201 215 218 219 221 222 223 224 226 229 232
 2614: 1 181 182 185 193 194 198 205 212 225 231
 2615: 1 179 180 181 182 183 185 186 187 188 189 190 191 192 193 194 196 197 198 199 201 202 203 205 206 207 209 210 211 212 213 215 216 217 218 219 220 221 222 223 224 225 226 227 228 229 230 231 232 259 388 941 942
 2616: 256 260 261 262 263 264 265 266 267 268 270 271 272 275 277 278 280 281 285 287 289 310 319 357 400 426 445 818 943 1008 1009 1091 1092
 2617: 203 258 260 261 262 263 264 265 266 267 268 270 271 272 275 277 278 280 281 285 287 289 310 319 357 400 426 445 818 943 1008 1009 1091 1092
 2618: 298 168 169 179 180 181 182 183 184 185 186 187 188 189 190 191 192 193 194 195 196 197 198 199 200 201 202 203 204 205 206 207 208 209 210 211 212 213 214 215 216 217 218 219 220 221 222 223 224 225 226 227 228 229 230 231 232 258 259 260 261 262 263 264 265 266 267 268 270 271 272 275 277 278 280 281 284 285 287 289 292 310 319 330 357 388 400 426 445 818 941 942 943 1008 1009 1091 1092
 2619: 2 144 158 386 474 513 652 672 704 705 706 707 710 712 717 720 721 722 724 726 731 736 741 742 748 749 753 756 758 760 762 763 765 766 768 772 775 780 782 787 788 790 791 792 800 801 802 804 805 810 811 820 824 825 826 827 833 835 837 842 847 956 957 958 959 961 989 990 991 992 993 994 996 997 998 999 1000 1001 1028 1029 1030 1031 1032 1033 1034 1035 1036 1037 1038 1039 1040 1041 1042 1043 1044 1045 1046 1047 1048 1049 1050 1051 1052 1053 1054 1055 1056 1057 1058
 2620: 5 600 668 803 1007 1066
 2621: 13 16 19 26 35 36 37 44
 2622: 11 14 16 19 21 26 29 35 36 37 44
 2623: 10 0 1 2 3 8 12 14 16 19 21 23 26 29 31 33 34 35 36 37 38 40 41 42 43 44 45 46 944 945 1073
 2624: 62 5 6 9 10 13 17 18 20 22 24
 2625: 170 345 774 967 969 971
 2626: 173 345 392 406 774 967 969 971
 2627: 4 321 331 336 339 353 360 362 372 373 404 415 443 451 461 972 1010 1024 1082
 2628: 3 279 300 321 325 331 335 336 339 345 347 353 354 360 362 372 373 380 381 392 401 404 406 410 415 429 443 451 461 774 965 967 969 971 972 973 1010 1017 1024 1026 1074 1075 1077 1078 1080 1082
 2629: 3 279 300 317 321 325 331 335 336 339 345 347 353 354 360 362 372 373 380 381 392 401 404 406 410 415 429 443 449 451 453 454 461 774 965 967 969 971 972 973 1010 1017 1024 1026 1074 1075 1077 1078 1080 1082
 2630: 4 176 269 274 279 282 290 293 300 301 304 306 309 315 317 318 320 321 323 324 325 331 333 335 336 338 339 345 347 350 353 354 359 360 361 362 366 367 369 370 372 373 374 375 377 380 381 383 392 394 395 396 401 402 403 404 405 406 408 410 412 415 417 423 425 429 430 432 435 436 437 438 440 442 443 444 446 449 451 452 453 454 456 461 740 774 965 967 969 971 972 973 976 977 978 1010 1013 1014 1015 1016 1017 1018 1019 1020 1023 1024 1026 1027 1074 1075 1077 1078 1079 1080 1082 1083 1084 1086 1087
 2631: 152 288 316 332 334 352 355 358 368 431 460 1088
 2632: 147 288 316 332 334 352 355 358 368 411 431 460 1088
 2633: 310 340 344 356 379 389 413 424 966
 2634: 123 363 387
 2635: 154 144 158 474 513 652 672 704 706 710 712 717 722 724 726 731 742 748 749 756 758 760 762 763 765 766 775 780 782 787 788 790 792 802 804 810 811 824 825 826 827 837 842 847 956 957 958 959 961 989 990 991 992 993 994 996 997 998 999 1028 1029 1030 1031 1032 1033 1034 1035 1036 1037 1038 1039 1040 1041 1042 1043 1044 1045 1046 1047 1048 1049 1050 1051 1052 1053 1054 1055 1056 1057 1058
 2636: 185 144 158 474 513 652 672 704 706 710 712 717 722 724 726 731 741 742 748 749 756 758 760 762 763 765 766 768 775 780 782 787 788 790 792 800 802 804 810 811 824 825 826 827 837 842 847 956 957 958 959 961 989 990 991 992 993 994 996 997 998 999 1028 1029 1030 1031 1032 1033 1034 1035 1036 1037 1038 1039 1040 1041 1042 1043 1044 1045 1046 1047 1048 1049 1050 1051 1052 1053 1054 1055 1056 1057 1058
 2637: 82 160 249 253 505 506 508 509 512 515 516 517 518 519 527 528 773 838
 2638: 4 470 480 483 486 522
 2639: 7 470 480 483 486 488 497 498 522
 2640: 69 464 466 470 471 472 473 475 477 480 483 485 486 488 490 491 497 498 500 504 522
 2641: 11 609 702
 2642: 99 305 539 560 565 583 593 609 642 653 654 657 661 666 674 685 702 703 778 849 1006 1068
 2643: 40 553 626
 2644: 31 553 626 669
 2645: 50 537 553 577 579 611 624 626 660 669 679 682 744 798 1065
 2646: 38 537 553 577 579 611 624 626 660 663 669 679 682 744 798 1065
 2647: 39 520 537 553 577 579 611 624 626 660 663 667 669 679 682 744 798 1065
 2648: 104 554 584 614 644 684
 2649: 14 557 604
 2650: 37 557 588 595 604 747 1071
 2651: 3 531 557 588 595 600 604 668 701 718 743 747 769 789 803 1007 1066 1071
 2652: 4 520 526 531 537 544 553 554 557 568 570 573 577 579 584 588 595 600 604 611 614 621 624 626 633 636 644 645 660 662 663 667 668 669 679 682 684 693 699 701 709 718 743 744 747 769 789 798 803 1005 1007 1065 1066 1071
 2653: 3 520 524 526 531 537 540 544 548 550 552 553 554 557 562 563 568 570 573 576 577 579 584 588 589 595 596 598 600 604 611 613 614 617 619 621 622 623 624 626 630 632 633 634 636 637 641 643 644 645 656 659 660 662 663 667 668 669 675 679 682 684 692 693 699 700 701 709 718 737 743 744 747 757 759 769 771 785 789 795 798 799 803 808 1002 1005 1007 1064 1065 1066 1067 1069 1071 1072
 2654: 72 566 582
 2655: 97 535 566 574 575 582 594 601 607 615 618 629 649 655 689 691 696 735 960 1003
 2656: 13 535 543 547 549 555 559 566 574 575 582 590 594 597 601 607 612 615 618 629 635 649 655 664 671 680 689 691 696 735 776 779 960 1003
 2657: 66 541 620 690 698
 2658: 23 532 541 620 665 690 698 777
 2659: 49 532 533 541 620 628 651 665 690 698 777 1004
 2660: 21 534 538 542 545 572 599 603 605 686 962 963
 2661: 13 532 533 534 538 541 542 545 572 578 599 603 605 620 628 651 665 686 687 688 690 698 777 962 963 1004
 2662: 21 305 341 520 524 525 526 529 530 531 532 533 534 535 536 537 538 539 540 541 542 543 544 545 546 547 548 549 550 551 552 553 554 555 556 557 558 559 560 561 562 563 565 566 567 568 570 571 572 573 574 575 576 577 578 579 580 581 582 583 584 585 586 587 588 589 590 591 592 593 594 595 596 597 598 599 600 601 602 603 604 605 606 607 608 609 610 611 612 613 614 615 616 617 618 619 620 621 622 623 624 626 627 628 629 630 631 632 633 634 635 636 637 638 639 640 641 642 643 644 645 646 647 648 649 650 651 653 654 655 656 657 658 659 660 661 662 663 664 665 666 667 668 669 670 671 674 675 676 678 679 680 681 682 683 684 685 686 687 688 689 690 691 692 693 694 695 696 697 698 699 700 701 702 703 709 718 735 737 743 744 745 747 757 759 761 767 769 770 771 776 777 778 779 783 785 789 795 798 799 803 808 812 832 841 849 960 962 963 1002 1003 1004 1005 1006 1007 1064 1065 1066 1067 1068 1069 1070 1071 1072
 2663: 15 673 764
 2664: 15 305 341 520 524 525 526 529 530 531 532 533 534 535 536 537 538 539 540 541 542 543 544 545 546 547 548 549 550 551 552 553 554 555 556 557 558 559 560 561 562 563 565 566 567 568 569 570 571 572 573 574 575 576 577 578 579 580 581 582 583 584 585 586 587 588 589 590 591 592 593 594 595 596 597 598 599 600 601 602 603 604 605 606 607 608 609 610 611 612 613 614 615 616 617 618 619 620 621 622 623 624 626 627 628 629 630 631 632 633 634 635 636 637 638 639 640 641 642 643 644 645 646 647 648 649 650 651 653 654 655 656 657 658 659 660 661 662 663 664 665 666 667 668 669 670 671 673 674 675 676 678 679 680 681 682 683 684 685 686 687 688 689 690 691 692 693 694 695 696 697 698 699 700 701 702 703 709 718 735 737 743 744 745 747 757 759 761 764 767 769 770 771 776 777 778 779 783 785 789 795 798 799 803 808 812 832 841 849 960 962 963 1002 1003 1004 1005 1006 1007 1064 1065 1066 1067 1068 1069 1070 1071 1072
 2665: 11 303 711 713 725 732 794 809 815 816 819 834
 2666: 44 851 852 857 858 862 865 867 869 872 882 885 886 887 888 889 890 891 892 893 894 895 896 897 898
 2667: 99 852 862 865 867 869 872 882 886 887 888 889 890 891 892 893 894 895 896 897 898
 2668: 192 234 235 236 238 979
 2669: 85 51 52 58 59 61 66 67 68 82 83 85 89 92 103 104 106 107 111 116 118 119 120 124 126 127 128 130 135 137 141 146 149 949 950 951 952 953 954 955 981 982 983 984 1059 1060 1061
 2670: 118 55 56 63 65 75 80 93 100 101 113 114 122 133 142 145 148 150 153 156 291 986 987
 2671: 98 55 56 63 65 75 80 93 97 100 101 109 113 114 122 131 133 142 145 148 150 153 156 291 986 987
 2672: 100 51 52 55 56 58 59 61 63 65 66 67 68 75 80 82 83 85 89 92 93 97 100 101 103 104 106 107 109 111 113 114 116 118 119 120 122 124 126 127 128 130 131 133 135 137 141 142 145 146 148 149 150 153 156 291 949 950 951 952 953 954 955 981 982 983 984 986 987 1059 1060 1061
 2673: 172 72 76 95 108 132 161 298
 2674: 86 50 53 54 57 62 69 70 72 74 76 79 84 87 90 91 95 96 98 99 108 112 115 121 125 132 138 139 140 143 147 151 161 298 946 948 1062 1063
 2675: 80 50 53 54 57 62 64 69 70 72 74 76 79 84 87 90 91 95 96 98 99 108 112 115 121 123 125 132 138 139 140 143 147 151 161 298 946 948 1062 1063
 2676: 68 710 842
 2677: 240 756 787
 2678: 57 505 506 512 515 516 517 518 519 528 714
 2679: 82 249 253 505 506 508 512 515 516 517 518 519 527 528 714 773 838
 2680: 28 658 678
 2681: 120 668 701 803 1066
 2682: 158 668 701 769 789 803 1066
 2683: 3 600 668 701 747 769 789 803 1007 1066 1071
 2684: 3 520 526 531 537 544 553 554 568 570 573 577 579 584 600 611 614 621 624 626 633 636 644 645 660 662 663 667 668 669 679 682 684 693 699 701 709 718 743 744 747 769 789 798 803 1005 1007 1065 1066 1071
 2685: 69 535 566 574 575 582 594 601 607 615 618 649 655 689 735 1003
 2686: 42 547 549 555 559 597
 2687: 17 543 547 549 555 557 559 590 597 612 635 664 671 680 776 779 960
 2688: 15 588 595
 2689: 5 588 595 604
 2690: 3 535 543 547 549 555 557 559 566 574 575 582 588 590 594 595 597 601 604 607 612 615 618 629 635 649 655 664 671 680 689 691 696 735 776 779 960 1003
 2691: 32 520 526 531 535 537 543 544 547 549 553 554 555 557 559 566 568 570 573 574 575 577 579 582 584 588 590 594 595 597 600 601 604 607 611 612 614 615 618 621 624 626 629 633 635 636 644 645 649 655 660 662 663 664 667 668 669 671 679 680 682 684 689 691 693 696 699 701 709 718 735 743 744 747 769 776 779 789 798 803 960 1003 1005 1007 1065 1066 1071
 2692: 47 576 623 630 643 675 757 1002
 2693: 55 576 623 630 643 659 675 757 1002
 2694: 9 639 764
 2695: 11 567 627 639 764 767
 2696: 23 520 524 526 530 531 532 533 534 535 536 537 538 540 541 542 543 544 545 546 547 548 549 550 552 553 554 555 557 559 561 562 563 566 567 568 570 571 572 573 574 575 576 577 578 579 580 581 582 584 586 587 588 589 590 591 592 594 595 596 597 598 599 600 601 603 604 605 607 608 611 612 613 614 615 616 617 618 619 620 621 622 623 624 626 627 628 629 630 632 633 634 635 636 637 638 639 641 643 644 645 648 649 650 651 655 656 659 660 662 663 664 665 667 668 669 670 671 675 676 679 680 681 682 684 686 687 688 689 690 691 692 693 694 695 696 697 698 699 700 701 709 718 735 737 743 744 745 747 757 759 761 764 767 769 771 776 777 779 783 785 789 795 798 799 803 808 812 832 960 962 963 1002 1003 1004 1005 1007 1064 1065 1066 1067 1069 1071 1072
 2697: 46 280 285 1008 1009 1091
 2698: 29 324 408
 2699: 29 1013 1027
 2700: 44 324 408 1013 1027
 2701: 33 419 1085
 2702: 94 21 28
 2703: 226 83 1061
 2704: 210 83 126 1061
 2705: 82 109 131
 2706: 89 55 56 63 65 75 80 93 100 101 109 113 114 122 131 133 142 145 148 150 153 156 291 985 986 987
 2707: 152 176 269 274 282 290 293 301 304 306 309 315 317 318 320 323 324 333 338 350 359 361 366 367 369 370 374 375 377 383 394 395 396 402 403 405 408 412 417 423 425 430 432 435 436 437 438 440 442 444 446 449 452 453 454 456 740 976 977 978 1013 1014 1015 1016 1018 1019 1020 1023 1027 1079 1083 1084 1086 1087
 2708: 96 176 269 274 282 290 293 301 304 306 309 315 317 318 320 321 323 324 331 333 336 338 350 359 360 361 362 366 367 369 370 372 373 374 375 377 383 394 395 396 402 403 404 405 408 412 415 417 423 425 430 432 435 436 437 438 440 442 444 446 449 451 452 453 454 456 461 740 972 976 977 978 1010 1013 1014 1015 1016 1018 1019 1020 1023 1024 1027 1079 1082 1083 1084 1086 1087
 2709: 10 411 1088
 2710: 21 288 316 332 334 352 358 368 411 431 460 1088
 2711: 49 288 316 332 334 352 358 368 391 411 420 431 441 447 448 459 460 974 1012 1021 1022 1088 1089
 2712: 65 322 342 427 806 1085
 2713: 85 314 322 340 342 344 356 365 379 389 390 393 397 413 419 424 427 457 806 966 968 970 975 1025 1085
 2714: 85 288 314 316 322 327 332 334 340 342 344 352 355 356 358 365 368 379 389 390 391 393 397 411 413 419 420 421 424 427 431 441 447 448 457 459 460 806 966 968 970 974 975 1012 1021 1022 1025 1085 1088 1089
 2715: 82 288 308 312 314 316 322 327 328 332 334 340 342 344 346 351 352 355 356 358 365 368 379 384 389 390 391 393 397 407 409 411 413 416 418 419 420 421 422 424 427 431 441 447 448 457 458 459 460 462 806 964 966 968 970 974 975 1011 1012 1021 1022 1025 1085 1088 1089
 2716: 247 288 299 308 312 314 316 322 327 328 332 334 340 342 344 346 349 351 352 355 356 358 363 365 368 378 379 384 387 389 390 391 393 397 399 407 409 411 413 416 418 419 420 421 422 424 427 431 441 447 448 450 455 457 458 459 460 462 806 964 966 968 970 974 975 1011 1012 1021 1022 1025 1076 1085 1088 1089
 2717: 78 286 288 294 295 296 297 299 308 311 312 314 316 322 327 328 332 334 339 340 342 344 346 349 351 352 353 355 356 358 363 365 368 371 378 379 382 384 387 389 390 391 393 397 399 407 409 411 413 416 418 419 420 421 422 424 427 431 439 441 443 447 448 450 455 457 458 459 460 462 806 964 966 968 970 974 975 1011 1012 1021 1022 1025 1076 1081 1085 1088 1089 1090
 2718: 58 206 210 213 259 388
 2719: 126 842 997 1034
 2720: 76 144 474 513 706 710 712 717 722 731 748 749 756 762 763 765 780 787 788 802 804 810 824 825 842 847 956 957 959 989 991 992 993 994 996 997 998 999 1028 1029 1030 1031 1033 1034 1035 1036 1037 1038 1040 1041 1042 1043 1044 1045 1046 1047 1048 1049 1050 1051 1052 1053 1054 1055 1056 1057 1058
 2721: 47 672 837
 2722: 2 144 474 513 652 672 704 706 710 712 717 722 731 748 749 756 760 762 763 765 766 780 787 788 802 804 810 824 825 826 827 837 842 847 956 957 958 959 989 991 992 993 994 996 997 998 999 1028 1029 1030 1031 1033 1034 1035 1036 1037 1038 1040 1041 1042 1043 1044 1045 1046 1047 1048 1049 1050 1051 1052 1053 1054 1055 1056 1057 1058
 2723: 4 724 726 741 742 758 782 792 811 961 990 1032 1039
 2724: 2 739 781
 2725: 27 727 739 750 781 822 840 844 846
 2726: 19 723 728 730 746 751 752 793 796 817 830 836
 2727: 3 170 240 241 242 243 244 245 246 247 248 256 463 464 465 466 467 468 469 470 471 472 473 475 476 477 478 479 480 481 482 483 484 485 486 488 489 490 491 492 493 494 495 496 497 498 499 500 501 502 503 504 522 716 1093 1094
 2728: 78 305 341 556 560 602 609 631 653 657 661 683 703 778 841 1006 1070
 2729: 201 526 544 570 621 645 662 1005
 2730: 298 552 637
 2731: 2 562 598 622
 2732: 2 613 634 641 656 737 795 808 1072
 2733: 298 562 598 613 622 634 641 656 737 795 808 1072
 2734: 105 540 771 1067
 2735: 101 540 771 785 1067
 2736: 85 596 700
 2737: 159 589 596 700 1064
 2738: 60 535 557 566 574 575 582 588 594 595 601 604 607 615 618 629 649 655 689 691 696 735 747 960 1003 1071
 2739: 58 520 524 526 531 535 537 540 544 548 550 552 553 554 557 562 563 566 568 570 573 574 575 576 577 579 582 584 588 589 594 595 596 598 600 601 604 607 611 613 614 615 617 618 619 621 622 623 624 626 629 630 632 633 634 636 637 641 643 644 645 649 655 656 659 660 662 663 667 668 669 675 679 682 684 689 691 692 693 696 699 700 701 709 718 735 737 743 744 747 757 759 769 771 785 789 795 798 799 803 808 960 1002 1003 1005 1007 1064 1065 1066 1067 1069 1071 1072
 2740: 114 114 122
 2741: 3 50 70 96 147
 2742: 142 50 53 70 90 96 147
 2743: 2 50 53 70 90 96 99 147
 2744: 106 84 138
 2745: 2 50 53 70 84 90 96 99 138 147
 2746: 119 57 139 946
 2747: 83 57 79 139 946
 2748: 74 57 79 91 139 946 948
 2749: 3 115 125
 2750: 3 57 79 91 115 125 139 946 948
 2751: 23 50 53 57 70 79 84 90 91 96 99 115 125 138 139 147 946 948
 2752: 242 87 95 112 1062 1063
 2753: 109 50 53 54 57 62 69 70 74 79 84 87 90 91 95 96 98 99 112 115 121 125 138 139 140 143 147 151 946 948 1062 1063
 2754: 81 50 53 54 57 62 64 69 70 74 78 79 84 87 90 91 95 96 98 99 112 115 121 123 125 136 138 139 140 143 147 151 946 948 1062 1063
 2755: 15 50 53 54 57 62 64 69 70 73 74 78 79 81 84 87 90 91 94 95 96 98 99 102 110 112 115 121 123 125 129 134 136 138 139 140 143 147 151 152 154 155 157 159 162 163 946 948 980 1062 1063
 2756: 13 274 402 405
 2757: 3 274 293 338 370 374 402 405 412 438 444 456 740 978
 2758: 122 383 1023
 2759: 122 282 304 306 366 377 383 394 423 976 1014 1015 1023 1079 1083 1084
 2760: 86 320 359 436
 2761: 30 318 350 403 437 440 1016 1086
 2762: 38 361 375
 2763: 23 288 316 332 334 352 358 368 391 431
 2764: 23 355 447 448 1021 1022
 2765: 16 355 447 448 460 1021 1022
 2766: 3 288 316 332 334 352 355 358 368 391 431 447 448 460 1021 1022
 2767: 23 288 316 332 334 352 355 358 368 391 431 447 448 460 1021 1022 1088
 2768: 104 411 1012
 2769: 26 288 316 332 334 352 355 358 368 391 411 431 447 448 460 1012 1021 1022 1088
 2770: 6 327 384 418 421
 2771: 68 249 253 505 506 508 509 512 515 516 517 518 519 527 528 773 838
 2772: 75 521 714 828
 2773: 131 464 466 490 491
 2774: 4 483 486
 2775: 35 305 341 525 529 539 551 556 558 560 565 569 583 585 593 602 609 610 631 640 642 646 647 653 654 657 661 666 674 683 685 702 703 770 778 841 849 1006 1068 1070
 2776: 17 588 595 604 743 747 1071
 2777: 13 520 526 537 544 553 554 568 570 573 577 579 584 588 595 604 611 614 621 624 626 633 636 644 645 660 662 663 667 669 679 682 684 693 699 709 743 744 747 798 1005 1065 1071
 2778: 146 520 526 531 537 544 553 554 568 570 573 577 579 584 588 595 604 611 614 621 624 626 633 636 644 645 660 662 663 667 669 679 682 684 693 699 709 718 743 744 747 798 1005 1065 1071
 2779: 131 520 526 531 537 544 553 554 568 570 573 577 579 584 588 595 600 604 611 614 621 624 626 633 636 644 645 660 662 663 667 668 669 679 682 684 693 699 701 709 718 743 744 747 769 789 798 803 1005 1007 1065 1066 1071
 2780: 1 535 574
 2781: 330 543 590 635 664 779
 2782: 4 547 597
 2783: 4 547 555 597 680
 2784: 23 549 559
 2785: 43 700 1064
 2786: 44 785 1067
 2787: 264 562 598 622 634 795
 2788: 71 524 536 546 580 586 591 592 608 650 697 745 761 783 832
 2789: 165 541 690 698 777
 2790: 7 31 33 34 38
 2791: 3 31 33 34 38 41 45 1073
 2792: 3 8 23 31 33 34 38 41 42 45 944 945 1073
 2793: 52 707 736 741 768 772 791 800 820
 2794: 7 707 724 726 736 741 742 758 768 772 782 791 792 800 804 811 820 961 990 1032 1039
 2795: 19 144 158 474 513 652 672 704 706 707 710 712 717 722 724 726 731 736 741 742 748 749 756 758 760 762 763 765 766 768 772 775 780 782 787 788 790 791 792 800 802 804 810 811 820 824 825 826 827 837 842 847 956 957 958 959 961 989 990 991 992 993 994 996 997 998 999 1028 1029 1030 1031 1032 1033 1034 1035 1036 1037 1038 1039 1040 1041 1042 1043 1044 1045 1046 1047 1048 1049 1050 1051 1052 1053 1054 1055 1056 1057 1058
 2796: 5 144 158 474 513 652 672 704 706 707 710 712 717 722 724 726 731 736 741 742 748 749 756 758 760 762 763 765 766 768 772 775 780 782 787 788 790 791 792 800 802 804 810 811 820 824 825 826 827 833 835 837 842 847 956 957 958 959 961 989 990 991 992 993 994 996 997 998 999 1001 1028 1029 1030 1031 1032 1033 1034 1035 1036 1037 1038 1039 1040 1041 1042 1043 1044 1045 1046 1047 1048 1049 1050 1051 1052 1053 1054 1055 1056 1057 1058
 2797: 9 719 723 727 728 730 733 734 738 739 746 750 751 752 754 755 781 786 793 796 807 814 817 821 822 830 831 836 839 840 843 844 845 846 995
 2798: 78 464 466 470 471 472 473 475 477 480 485 486 488 490 491 497 498 504 522
 2799: 70 464 466 467 468 470 471 472 473 475 476 477 480 485 486 488 489 490 491 492 493 494 495 497 498 501 502 503 504 522
 2800: 68 539 565 583 593 642 654 657 666 674 685 849 1068
 2801: 58 539 565 583 593 642 654 657 666 674 685 703 841 849 1068
 2802: 61 606 609 658 678
 2803: 13 305 539 560 565 583 593 606 609 642 653 654 657 658 661 666 674 678 685 702 703 778 841 849 1006 1068
 2804: 14 520 584 614 644 667
 2805: 73 611 798
 2806: 9 553 626 682
 2807: 9 537 553 577 579 611 624 626 660 679 682 744 798 1065
 2808: 8 520 537 553 577 579 584 611 614 624 626 644 660 667 669 679 682 744 798 1065
 2809: 16 520 526 531 537 544 553 554 568 570 573 577 579 584 611 614 621 624 626 633 636 644 645 660 662 663 667 669 679 682 684 693 699 709 718 744 798 1005 1065
 2810: 7 535 543 547 549 555 557 559 566 574 575 582 590 594 597 601 607 612 615 618 629 635 649 655 664 671 680 689 691 696 735 743 776 779 960 1003
 2811: 168 536 745 783
 2812: 7 535 536 543 546 547 549 555 557 559 566 574 575 580 582 586 588 590 591 592 594 595 597 601 604 607 608 612 615 618 629 635 649 650 655 664 671 680 689 691 696 697 735 743 745 747 761 776 779 783 832 960 1003 1071
 2813: 199 520 526 531 535 536 537 543 544 546 547 549 553 554 555 557 559 566 568 570 573 574 575 577 579 580 582 584 586 588 590 591 592 594 595 597 601 604 607 608 611 612 614 615 618 621 624 626 629 633 635 636 644 645 649 650 655 660 662 663 664 667 669 671 679 680 682 684 689 691 693 696 697 699 709 718 735 743 744 745 747 761 776 779 783 798 832 960 1003 1005 1065 1071
 2814: 98 600 668 681 701 769 789 803 1007 1066
 2815: 100 520 526 531 535 536 537 543 544 546 547 549 553 554 555 557 559 566 568 570 573 574 575 577 579 580 582 584 586 588 590 591 592 594 595 597 600 601 604 607 608 611 612 614 615 618 621 624 626 629 633 635 636 644 645 649 650 655 660 662 663 664 667 668 669 671 679 680 681 682 684 689 691 693 696 697 699 701 709 718 735 743 744 745 747 761 769 776 779 783 789 798 803 832 960 1003 1005 1007 1065 1066 1071
 2816: 166 520 524 526 531 535 536 537 543 544 546 547 548 549 550 552 553 554 555 557 559 562 566 568 570 573 574 575 577 579 580 582 584 586 588 590 591 592 594 595 597 598 600 601 604 607 608 611 612 613 614 615 618 621 622 624 626 629 633 634 635 636 637 641 644 645 649 650 655 656 660 662 663 664 667 668 669 671 679 680 681 682 684 689 691 693 696 697 699 701 709 718 735 737 743 744 745 747 759 761 769 776 779 783 789 795 798 803 808 832 960 1003 1005 1007 1065 1066 1071 1072
 2817: 16 541 620 690 698 777 962
 2818: 14 541 578 620 687 688 690 698 777 962
 2819: 10 534 538 541 542 545 578 603 605 620 686 687 688 690 698 777 962
 2820: 12 534 538 541 542 545 561 571 578 581 587 603 605 616 620 638 648 676 686 687 688 690 695 698 777 812 962
 2821: 248 532 533 534 538 541 542 545 561 571 578 581 587 603 605 616 620 628 638 648 651 665 676 686 687 688 690 695 698 777 812 962 1004
 2822: 10 288 316 332 334 352 358 368 391 431 447 448 1021 1022
 2823: 27 355 460 1088
 2824: 23 312 328 346 351 407 416 421 422 458 964 1011
 2825: 14 288 312 314 316 322 327 328 332 334 340 342 344 346 351 352 355 356 358 365 368 379 389 390 391 393 397 407 411 413 416 419 420 421 422 424 427 431 441 447 448 457 458 459 460 806 964 966 968 970 974 975 1011 1012 1021 1022 1025 1085 1088 1089
 2826: 23 308 384 409 418 462
 2827: 37 260 261 262 263 265 330
 2828: 298 0 1 2 3 4 5 6 7 8 9 10 11 12 13 14 15 16 17 18 19 20 21 22 23 24 25 26 27 28 29 30 31 32 33 34 35 36 37 38 39 40 41 42 43 44 45 46 47 49 50 51 52 53 54 55 56 57 58 59 60 61 62 63 64 65 66 67 68 69 70 71 72 73 74 75 76 77 78 79 80 81 82 83 84 85 86 87 88 89 90 91 92 93 94 95 96 97 98 99 100 101 102 103 104 105 106 107 108 109 110 111 112 113 114 115 116 117 118 119 120 121 122 123 124 125 126 127 128 129 130 131 132 133 134 135 136 137 138 139 140 141 142 143 145 146 147 148 149 150 151 152 153 154 155 156 157 159 161 162 163 291 298 851 852 853 854 855 856 857 858 859 860 861 862 863 864 865 866 867 868 869 870 871 872 873 874 875 876 877 878 879 880 881 882 883 884 885 886 887 888 889 890 891 892 893 894 895 896 897 898 899 900 901 902 903 904 905 906 907 908 909 910 911 912 913 914 915 916 917 918 919 920 921 922 923 924 925 926 927 928 929 930 931 932 933 934 935 936 937 938 939 940 944 945 946 947 948 949 950 951 952 953 954 955 980 981 982 983 984 985 986 987 988 1059 1060 1061 1062 1063 1073
 2829: 302 88 117
 2830: 25 71 77 88 117
 2831: 282 71 77 88 117 947
 2832: 164 50 53 70 90 96 138 147
 2833: 21 57 91 946 948
 2834: 18 57 84 91 125 946 948
 2835: 3 57 69 84 91 125 946 948
 2836: 3 57 69 84 91 125 139 946 948
 2837: 41 50 53 57 69 70 84 90 91 96 125 138 139 147 946 948
 2838: 53 50 53 57 69 70 79 84 90 91 96 99 115 125 138 139 147 946 948
 2839: 15 50 53 57 69 70 79 84 90 91 96 98 99 115 125 138 139 143 147 151 946 948
 2840: 105 50 53 54 57 62 64 69 70 74 78 79 84 90 91 96 98 99 115 121 123 125 136 138 139 140 143 147 151 298 946 948
 2841: 180 50 53 54 57 62 64 69 70 74 78 79 84 87 90 91 95 96 98 99 112 115 121 123 125 136 138 139 140 143 147 151 298 946 948 1062 1063
 2842: 36 72 132 161
 2843: 9 50 53 54 57 62 64 69 70 72 74 78 79 84 87 90 91 95 96 98 99 112 115 121 123 125 132 136 138 139 140 143 147 151 161 298 946 948 1062 1063
 2844: 193 911 914 919 920 923 925 926 927 928 929 932 933 937 938 940
 2845: 158 6 13
 2846: 122 6 10 13 18
 2847: 78 166 167 250 252 823
 2848: 113 251 507 514 523 708 829
 2849: 77 166 167 250 251 252 507 514 523 708 823 829
 2850: 3 464 466 470 471 472 473 475 477 480 481 483 485 486 488 490 491 497 498 500 504 522
 2851: 37 492 494 502
 2852: 5 492 494 495 502
 2853: 19 551 640
 2854: 52 525 551 558 610 640 646 647 770
 2855: 45 529 585
 2856: 19 341 525 529 551 556 558 585 602 609 610 631 640 646 647 683 770 1070
 2857: 15 520 526 531 537 544 553 554 568 570 573 577 579 584 588 595 611 614 621 624 626 633 636 644 645 660 662 663 667 669 679 682 684 693 699 709 718 743 744 747 798 1005 1065 1071
 2858: 9 600 604 1007
 2859: 9 600 604 668 701 769 789 803 1007 1066
 2860: 281 541 578 620 687 688 690 698 777
 2861: 67 534 538 541 542 545 578 603 605 620 686 687 688 690 698 777
 2862: 73 532 533 534 538 541 542 545 578 603 605 620 628 651 665 686 687 688 690 698 777 962 1004
 2863: 205 532 533 534 538 541 542 545 578 587 603 605 620 628 651 665 676 686 687 688 690 695 698 777 962 1004
 2864: 68 295 1081
 2865: 50 391 420 441 447 448 459 974 1021 1022 1089
 2866: 36 288 316 332 334 352 358 368 391 420 431 441 447 448 459 974 1021 1022 1089
 2867: 14 288 316 332 334 352 355 358 368 391 420 431 441 447 448 459 974 1021 1022 1088 1089
 2868: 16 288 316 332 334 352 355 358 368 391 420 431 441 447 448 459 460 974 1021 1022 1088 1089
 2869: 17 288 308 312 314 316 322 327 328 332 334 340 342 344 346 351 352 355 356 358 365 368 379 389 390 391 393 397 407 409 411 413 416 419 420 422 424 427 431 441 447 448 457 458 459 460 462 806 964 966 968 970 974 975 1011 1012 1021 1022 1025 1085 1088 1089
 2870: 17 50 53 70 90 96 99 115 147
 2871: 16 50 53 70 84 90 96 99 115 138 147
 2872: 69 57 79 91 125 139 946 948
 2873: 311 50 53 54 57 62 64 69 70 72 74 78 79 84 87 90 91 95 96 98 99 108 112 115 121 123 125 132 136 138 139 140 143 147 151 161 298 946 948 1062 1063
 2874: 140 71 77 86 88 117 947 988
 2875: 1 75 114 150
 2876: 4 50 53 70 74 90 96 140 147
 2877: 14 57 79 84 91 98 125 138 139 946 948
 2878: 10 57 79 84 91 98 99 115 125 138 139 946 948
 2879: 11 50 53 57 70 74 79 84 90 91 96 98 99 115 125 138 139 140 147 946 948
 2880: 18 50 53 57 62 69 70 74 79 84 90 91 96 98 99 115 121 125 138 139 140 147 946 948
 2881: 42 50 53 57 62 69 70 74 79 84 87 90 91 95 96 98 99 112 115 121 125 138 139 140 143 147 151 946 948 1062 1063
 2882: 16 73 81 94 102 110 129 134 152 154 155 157 159 161 162 163 980
 2883: 1 50 53 54 57 62 64 69 70 73 74 78 79 81 84 87 90 91 94 95 96 98 99 102 110 112 115 121 123 125 129 134 136 138 139 140 143 147 151 152 154 155 157 159 161 162 163 946 948 980 1062 1063
 2884: 9 72 108 132 298
 2885: 8 333 350
 2886: 8 333 350 396
 2887: 1 176 274 290 301 315 333 350 369 396 430 442
 2888: 5 176 274 282 290 293 301 304 306 315 333 338 350 366 369 370 374 377 383 394 396 402 405 412 423 430 438 442 444 456 740 976 978 1014 1015 1023 1079 1083 1084
 2889: 5 176 269 274 282 290 293 301 304 306 309 315 320 323 324 333 338 350 359 366 367 369 370 374 377 383 394 395 396 402 405 408 412 417 423 425 430 435 436 438 442 444 446 452 456 740 976 977 978 1013 1014 1015 1018 1019 1020 1023 1027 1079 1083 1084 1087
 2890: 1 176 269 274 282 290 293 301 304 306 309 315 320 323 324 333 338 350 359 366 367 369 370 374 377 383 394 395 396 402 405 408 412 417 423 425 430 432 435 436 438 442 444 446 452 456 740 976 977 978 1013 1014 1015 1018 1019 1020 1023 1027 1079 1083 1084 1087
 2891: 2 176 269 274 282 290 293 301 304 306 309 315 318 320 323 324 333 338 350 359 366 367 369 370 374 377 383 394 395 396 402 403 405 408 412 417 423 425 430 432 435 436 437 438 440 442 444 446 452 456 740 976 977 978 1013 1014 1015 1016 1018 1019 1020 1023 1027 1079 1083 1084 1086 1087
 2892: 44 176 269 274 279 282 290 293 300 301 304 306 309 315 317 318 320 323 324 325 333 335 338 345 347 350 354 359 361 366 367 369 370 374 375 377 380 381 383 392 394 395 396 401 402 403 405 406 408 410 412 417 423 425 429 430 432 435 436 437 438 440 442 444 446 449 452 453 454 456 740 774 965 967 969 971 973 976 977 978 1013 1014 1015 1016 1017 1018 1019 1020 1023 1026 1027 1074 1075 1077 1078 1079 1080 1083 1084 1086 1087
 2893: 13 321 336 360 372 415 972 1010 1082
 2894: 1 176 269 274 279 282 290 293 300 301 304 306 309 315 317 318 320 321 323 324 325 331 333 335 336 338 345 347 350 354 359 360 361 366 367 369 370 372 374 375 377 380 381 383 392 394 395 396 401 402 403 405 406 408 410 412 415 417 423 425 429 430 432 435 436 437 438 440 442 444 446 449 451 452 453 454 456 740 774 965 967 969 971 972 973 976 977 978 1010 1013 1014 1015 1016 1017 1018 1019 1020 1023 1024 1026 1027 1074 1075 1077 1078 1079 1080 1082 1083 1084 1086 1087
 2895: 31 288 316 332 334 352 358 368 431 1088
 2896: 12 288 316 332 334 352 355 358 368 431 447 448 460 1021 1022 1088
 2897: 14 288 316 332 334 352 355 358 368 411 431 447 448 460 1012 1021 1022 1088
 2898: 17 391 420
 2899: 2 176 269 274 279 282 286 288 290 293 294 295 296 297 299 300 301 304 306 308 309 312 314 315 316 317 318 320 321 322 323 324 325 327 328 331 332 333 334 335 336 338 340 342 344 345 346 347 349 350 351 352 354 355 356 358 359 360 361 363 365 366 367 368 369 370 372 374 375 377 378 379 380 381 382 383 384 387 389 390 391 392 393 394 395 396 397 399 401 402 403 405 406 407 408 409 410 411 412 413 415 416 417 418 419 420 421 422 423 424 425 427 429 430 431 432 435 436 437 438 439 440 441 442 444 446 447 448 449 450 451 452 453 454 455 456 457 458 459 460 462 740 774 806 964 965 966 967 968 969 970 971 972 973 974 975 976 977 978 1010 1011 1012 1013 1014 1015 1016 1017 1018 1019 1020 1021 1022 1023 1024 1025 1026 1027 1074 1075 1076 1077 1078 1079 1080 1081 1082 1083 1084 1085 1086 1087 1088 1089 1090
 2900: 2 176 269 274 279 282 286 288 290 293 294 295 296 297 299 300 301 304 306 308 309 311 312 314 315 316 317 318 320 321 322 323 324 325 327 328 331 332 333 334 335 336 338 339 340 342 344 345 346 347 349 350 351 352 353 354 355 356 358 359 360 361 363 365 366 367 368 369 370 371 372 374 375 377 378 379 380 381 382 383 384 387 389 390 391 392 393 394 395 396 397 399 401 402 403 405 406 407 408 409 410 411 412 413 415 416 417 418 419 420 421 422 423 424 425 427 429 430 431 432 435 436 437 438 439 440 441 442 443 444 446 447 448 449 450 451 452 453 454 455 456 457 458 459 460 462 740 774 806 964 965 966 967 968 969 970 971 972 973 974 975 976 977 978 1010 1011 1012 1013 1014 1015 1016 1017 1018 1019 1020 1021 1022 1023 1024 1025 1026 1027 1074 1075 1076 1077 1078 1079 1080 1081 1082 1083 1084 1085 1086 1087 1088 1089 1090
 2901: 30 144 158 474 513 652 672 704 705 706 707 710 712 717 722 731 736 741 748 749 756 760 762 763 765 766 768 772 775 780 787 788 790 791 800 802 805 810 820 824 825 826 827 833 835 837 842 847 956 957 958 959 989 991 992 993 994 996 997 998 999 1001 1028 1029 1030 1031 1033 1034 1035 1036 1037 1038 1040 1041 1042 1043 1044 1045 1046 1047 1048 1049 1050 1051 1052 1053 1054 1055 1056 1057 1058
 2902: 135 508 527
 2903: 41 701 769 789 1066
 2904: 4 548 550 552 562 598 600 613 622 634 637 641 656 668 701 737 759 769 789 795 803 808 1007 1066 1072
 2905: 4 540 548 550 552 562 563 576 589 596 598 600 613 617 619 622 623 630 632 634 637 641 643 656 659 668 675 692 700 701 737 757 759 769 771 785 789 795 799 803 808 1002 1007 1064 1066 1067 1069 1072
 2906: 4 520 526 531 537 540 544 548 550 552 553 554 562 563 568 570 573 576 577 579 584 589 596 598 600 611 613 614 617 619 621 622 623 624 626 630 632 633 634 636 637 641 643 644 645 656 659 660 662 663 667 668 669 675 679 682 684 692 693 699 700 701 709 718 737 743 744 757 759 769 771 785 789 795 798 799 803 808 1002 1005 1007 1064 1065 1066 1067 1069 1072
 2907: 55 535 566 574 575 582 588 594 595 601 607 615 618 629 649 655 689 691 696 735 747 1003 1071
 2908: 64 535 557 566 574 575 582 588 594 595 601 607 615 618 629 649 655 689 691 696 735 747 960 1003 1071
 2909: 17 535 543 547 549 555 557 559 566 574 575 582 588 590 594 595 597 601 607 612 615 618 629 635 649 655 664 671 680 689 691 696 735 747 776 779 960 1003 1071
 2910: 1 520 526 531 535 537 540 543 544 547 548 549 550 552 553 554 555 557 559 562 563 566 568 570 573 574 575 576 577 579 582 584 588 589 590 594 595 596 597 598 600 601 607 611 612 613 614 615 617 618 619 621 622 623 624 626 629 630 632 633 634 635 636 637 641 643 644 645 649 655 656 659 660 662 663 664 667 668 669 671 675 679 680 682 684 689 691 692 693 696 699 700 701 709 718 735 737 743 744 747 757 759 769 771 776 779 785 789 795 798 799 803 808 960 1002 1003 1005 1007 1064 1065 1066 1067 1069 1071 1072
 2911: 1 532 533 578 628 651 665 687 688 1004
 2912: 9 911 916 919 920 923 932
 2913: 9 911 914 916 919 920 923 925 926 927 928 929 932 933 937 938 940
 2914: 14 902 905 915 934
 2915: 250 88 117 947
 2916: 18 131 985
 2917: 11 109 131 985
 2918: 59 54 62 87 112 121 1062 1063
 2919: 15 719 723 727 728 730 733 734 738 739 746 750 751 752 755 781 793 796 807 814 821 822 830 831 836 840 843 844 845 846 995
 2920: 19 754 817
 2921: 4 505 506 509 714
 2922: 4 505 506 509 512 515 516 517 518 519 528 714
 2923: 43 206 388
 2924: 35 176 290 301 315 369 396 430 442
 2925: 23 176 274 282 290 293 301 304 306 315 338 366 369 370 374 377 383 394 396 402 405 412 423 430 438 442 444 456 740 976 978 1014 1015 1023 1079 1083 1084
 2926: 14 397 457 966
 2927: 98 852 853 854 855 856 859 860 861 862 863 864 865 866 867 868 869 870 871 872 873 874 875 876 877 878 879 880 881 882 883 884 886 887 888 889 890 891 892 893 894 895 896 897 898
 2928: 128 852 853 854 855 856 859 860 861 862 863 864 865 866 867 868 869 870 871 872 873 874 875 876 877 878 880 881 882 883 884 886 887 888 889 890 891 892 893 894 895 896 897 898
 2929: 21 853 866 874 876 881 884
 2930: 68 0 1 2 3 8 12 21 23 31 33 34 38 40 41 42 43 45 46 944 945 1073
 2931: 112 14 16 26 29 35 36
 2932: 86 0 1 2 3 8 12 14 16 21 23 26 29 31 33 34 35 36 38 40 41 42 43 45 46 944 945 1073
 2933: 17 269 309 320 323 324 359 367 395 408 417 425 432 435 436 446 452 977 1013 1018 1019 1020 1027 1087
 2934: 11 311 321 331 336 339 353 360 362 371 372 373 404 415 443 451 461 972 1010 1024 1082
 2935: 35 176 269 274 282 290 293 301 304 306 309 311 315 317 318 320 321 323 324 331 333 336 338 339 350 353 359 360 361 362 366 367 369 370 371 372 373 374 375 377 383 394 395 396 402 403 404 405 408 412 415 417 423 425 430 432 435 436 437 438 440 442 443 444 446 449 451 452 453 454 456 461 740 972 976 977 978 1010 1013 1014 1015 1016 1018 1019 1020 1023 1024 1027 1079 1082 1083 1084 1086 1087
 2936: 28 719 734 738 739 781 822 840 845 846
 2937: 28 719 733 734 738 739 781 822 840 843 845 846
 2938: 20 537 554 577 579 611 624 626 660 663 669 679 682 684 744 798 1065
 2939: 1 520 537 553 554 568 577 579 584 611 614 624 626 644 660 663 667 669 679 682 684 744 798 1065
 2940: 10 567 670 694
 2941: 11 567 627 670 694 767
 2942: 19 305 341 520 524 525 526 529 530 531 532 533 534 535 536 537 538 539 540 541 542 543 544 545 546 547 548 549 550 551 552 553 554 555 556 557 558 559 560 561 562 563 565 566 567 568 570 571 572 573 574 575 576 577 578 579 580 581 582 583 584 585 586 587 588 589 590 591 592 593 594 595 596 597 598 599 600 601 602 603 604 605 606 607 608 609 610 611 612 613 614 615 616 617 618 619 620 621 622 623 624 626 627 628 629 630 631 632 633 634 635 636 637 638 639 640 641 642 643 644 645 646 647 648 649 650 651 653 654 655 656 657 658 659 660 661 662 663 664 665 666 667 668 669 670 671 674 675 676 678 679 680 681 682 683 684 685 686 687 688 689 690 691 692 693 694 695 696 697 698 699 700 701 702 703 709 718 735 737 743 744 745 747 757 759 761 764 767 769 770 771 776 777 778 779 783 785 789 795 798 799 803 808 812 832 841 849 960 962 963 1002 1003 1004 1005 1006 1007 1064 1065 1066 1067 1068 1069 1070 1071 1072
 2943: 11 303 725 794 809 834
 2944: 6 303 725 794 809 819 834
 2945: 38 303 711 725 794 809 815 816 819 834
 2946: 115 775 790
 2947: 65 652 672 704 760 766 775 790 826 827 837 958
 2948: 93 144 474 513 652 672 704 706 710 712 717 722 731 748 749 756 760 762 763 765 766 775 780 787 788 790 802 810 824 825 826 827 837 842 847 956 957 958 959 989 991 992 993 994 996 997 998 999 1028 1029 1030 1031 1033 1034 1035 1036 1037 1038 1040 1041 1042 1043 1044 1045 1046 1047 1048 1049 1050 1051 1052 1053 1054 1055 1056 1057 1058
 2949: 74 144 474 513 652 672 704 705 706 710 712 717 722 731 748 749 756 760 762 763 765 766 775 780 787 788 790 802 805 810 824 825 826 827 833 835 837 842 847 956 957 958 959 989 991 992 993 994 996 997 998 999 1001 1028 1029 1030 1031 1033 1034 1035 1036 1037 1038 1040 1041 1042 1043 1044 1045 1046 1047 1048 1049 1050 1051 1052 1053 1054 1055 1056 1057 1058
 2950: 79 158 804
 2951: 36 464 485 490 491
 2952: 45 305 560 609 653 657 661 778 1006
 2953: 68 305 539 560 565 583 593 609 642 653 654 657 661 666 674 685 778 849 1006 1068
 2954: 101 305 539 560 565 583 593 609 642 653 654 657 661 666 674 685 703 778 849 1006 1068
 2955: 13 541 777
 2956: 68 288 299 314 316 322 327 332 334 340 342 344 349 352 355 356 358 363 365 368 378 379 387 389 390 391 393 397 399 411 413 419 420 424 427 431 441 447 448 450 455 457 459 460 806 966 968 970 974 975 1012 1021 1022 1025 1076 1085 1088 1089
 2957: 94 288 299 314 316 322 327 332 334 340 342 344 349 352 355 356 358 363 365 368 378 379 387 389 390 391 393 397 399 411 413 419 420 421 424 427 431 441 447 448 450 455 457 459 460 806 966 968 970 974 975 1012 1021 1022 1025 1076 1085 1088 1089
 2958: 43 181 182 185
 2959: 23 49 88
 2960: 2 68 106 127 950 952 982
 2961: 50 68 104 106 127 950 952 953 982
 2962: 21 180 187 192 197
 2963: 141 182 225
 2964: 111 181 182 185 193 194 225
 2965: 30 1031 1033 1048
 2966: 5 539 583 654 674 1068
 2967: 2 526 662
 2968: 36 535 566 574 575 582 594 601 607 618 655 689 735 1003
 2969: 42 533 651 962 1004
 2970: 46 532 533 628 651 962 1004
 2971: 40 561 581 616 638 648 812
 2972: 3 571 587 676 695
 2973: 271 14 16 21 26 29 35 36
 2974: 43 50 53 54 57 62 64 69 70 72 74 78 79 84 87 90 91 96 98 99 108 112 115 121 123 125 132 136 138 139 140 143 147 151 161 298 946 948 1062 1063
 2975: 43 180 187 190 192 197 199 202 207 209 211 216 221 223 227 230 232
 2976: 6 179 180 181 182 183 184 185 186 187 188 189 190 191 192 193 194 195 196 197 198 199 200 201 202 203 204 205 206 207 208 209 210 211 212 213 214 215 216 217 218 219 220 221 222 223 224 225 226 227 228 229 230 231 232 258 259 260 261 262 263 265 266 268 270 271 272 275 277 278 280 281 285 287 289 292 310 319 330 357 388 426 445 818 941 942 1008 1009 1091 1092
 2977: 30 279 300 321 325 331 335 336 345 347 354 360 362 372 373 380 381 392 401 404 406 410 415 429 451 454 461 774 965 967 969 971 972 973 1010 1017 1024 1026 1074 1075 1077 1078 1080 1082
 2978: 24 520 526 537 544 553 554 568 570 573 577 579 584 611 614 621 624 626 644 645 660 662 663 667 669 679 682 684 693 699 709 744 798 1005 1065
 2979: 41 588 595 604 681 747 1071
 2980: 5 524 588 595 604 681 747 1071
 2981: 12 524 536 546 580 586 588 591 592 595 604 608 650 681 697 745 747 761 783 832 1071
 2982: 13 524 535 536 543 546 547 549 555 557 559 566 574 575 580 582 586 588 590 591 592 594 595 597 601 604 607 608 612 615 618 629 635 649 650 655 664 671 680 681 689 691 696 697 735 745 747 761 776 779 783 832 960 1003 1071
 2983: 14 520 524 526 531 535 536 537 543 544 546 547 549 553 554 555 557 559 566 568 570 573 574 575 577 579 580 582 584 586 588 590 591 592 594 595 597 600 601 604 607 608 611 612 614 615 618 621 624 626 629 633 635 636 644 645 649 650 655 660 662 663 664 667 668 669 671 679 680 681 682 684 689 691 693 696 697 699 701 709 718 735 743 744 745 747 761 769 776 779 783 789 798 803 832 960 1003 1005 1007 1065 1066 1071
 2984: 59 576 630 675 1002
 2985: 14 563 576 630 675 1002
 2986: 15 659 757 799
 2987: 171 587 676 686 695
 2988: 210 534 538 542 545 587 603 605 676 686 695
 2989: 256 534 538 541 542 545 578 587 603 605 620 676 686 687 688 690 695 698 777
 2990: 9 49 117 947
 2991: 12 49 86 105 117 947 988
 2992: 14 49 71 77 86 105 117 947 988
 2993: 40 142 985
 2994: 56 50 53 70 74 96 140 147
 2995: 10 90 98
 2996: 5 57 79 84 90 91 98 125 138 139 946 948
 2997: 5 57 79 84 90 91 98 99 115 125 138 139 946 948
 2998: 1 69 143 151
 2999: 38 87 95 108 112 132 161 1062 1063
 3000: 22 333 350 361 375 396
 3001: 14 176 274 282 290 293 301 304 306 315 333 338 350 361 366 369 370 374 375 377 383 394 396 402 405 412 423 430 438 442 444 456 740 976 978 1014 1015 1023 1079 1083 1084
 3002: 23 269 309 318 320 323 324 359 367 395 403 408 417 425 435 436 437 440 446 452 977 1013 1016 1018 1019 1020 1027 1086 1087
 3003: 44 460 1088
 3004: 17 288 316 332 334 352 358 368 391 411 420 431 441 447 448 459 460 974 1012 1021 1022 1085 1088 1089
 3005: 17 314 340 344 355 356 365 379 389 390 393 397 413 419 424 457 966 968 970 975 1025
 3006: 19 288 308 312 314 316 322 327 328 332 334 340 342 344 346 351 352 355 356 358 365 368 379 389 390 391 393 397 407 409 411 413 416 419 420 421 422 424 427 431 441 447 448 457 458 459 460 462 806 964 966 968 970 974 975 1011 1012 1021 1022 1025 1085 1088 1089
 3007: 22 288 299 308 312 314 316 322 327 328 332 334 340 342 344 346 349 351 352 355 356 358 363 365 368 378 379 387 389 390 391 393 397 399 407 409 411 413 416 419 420 421 422 424 427 431 441 447 448 450 455 457 458 459 460 462 806 964 966 968 970 974 975 1011 1012 1021 1022 1025 1076 1085 1088 1089
 3008: 15 179 183 186 188 189 191 196 201 215 217 218 219 221 222 223 224 226 229 232 942
 3009: 16 179 180 183 186 187 188 189 190 191 192 196 197 199 201 202 207 209 211 215 217 218 219 221 222 223 224 226 227 229 230 232 942
 3010: 8 144 474 706 710 712 717 731 748 749 756 762 763 765 780 787 788 802 810 824 825 833 835 842 847 956 957 959 989 991 992 993 994 996 997 998 999 1001 1028 1029 1030 1031 1033 1034 1035 1036 1037 1038 1040 1041 1042 1043 1044 1045 1046 1047 1048 1049 1050 1051 1052 1053 1054 1055 1056 1057 1058
 3011: 12 144 474 652 672 704 706 710 712 717 731 748 749 756 760 762 763 765 766 780 787 788 802 810 824 825 826 827 833 835 837 842 847 956 957 958 959 989 991 992 993 994 996 997 998 999 1001 1028 1029 1030 1031 1033 1034 1035 1036 1037 1038 1040 1041 1042 1043 1044 1045 1046 1047 1048 1049 1050 1051 1052 1053 1054 1055 1056 1057 1058
 3012: 39 707 736 772 790 791 820
 3013: 13 158 707 736 772 790 791 820
 3014: 13 513 722 775
 3015: 13 158 513 707 722 736 772 775 790 791 820
 3016: 10 144 158 474 513 652 672 704 706 707 710 712 717 722 731 736 748 749 756 760 762 763 765 766 772 775 780 787 788 790 791 802 810 820 824 825 826 827 833 835 837 842 847 956 957 958 959 989 991 992 993 994 996 997 998 999 1001 1028 1029 1030 1031 1033 1034 1035 1036 1037 1038 1040 1041 1042 1043 1044 1045 1046 1047 1048 1049 1050 1051 1052 1053 1054 1055 1056 1057 1058
 3017: 11 144 158 474 513 652 672 704 705 706 707 710 712 717 722 731 736 748 749 756 760 762 763 765 766 772 775 780 787 788 790 791 802 805 810 820 824 825 826 827 833 835 837 842 847 956 957 958 959 989 991 992 993 994 996 997 998 999 1001 1028 1029 1030 1031 1033 1034 1035 1036 1037 1038 1040 1041 1042 1043 1044 1045 1046 1047 1048 1049 1050 1051 1052 1053 1054 1055 1056 1057 1058
 3018: 20 250 251 252 514 523 708 823 829
 3019: 21 166 167 250 251 252 514 523 708 797 823 829
 3020: 14 166 167 250 251 252 511 514 523 564 708 797 823 829
 3021: 25 507 850
 3022: 6 305 653 1006
 3023: 92 539 565 583 593 609 642 654 666 674 685 849 1068
 3024: 24 305 539 560 565 583 593 609 642 653 654 657 661 666 674 685 703 778 841 849 1006 1068
 3025: 49 305 539 560 565 583 593 609 642 653 654 657 661 666 674 685 702 703 778 841 849 1006 1068
 3026: 7 537 624 660 679
 3027: 66 537 624 660 679 744
 3028: 67 537 577 611 624 660 679 744 798 1065
 3029: 64 579 626 669
 3030: 62 579 626 669 682
 3031: 22 526 544 570 645 662
 3032: 7 588 595 604 668 747 803 1071
 3033: 2 520 526 537 544 553 554 568 570 573 577 579 584 588 595 604 611 614 621 624 626 633 636 644 645 660 662 663 667 668 669 679 682 684 693 699 709 744 747 798 803 1005 1065 1071
 3034: 27 600 701 769 789 1007 1066
 3035: 12 531 600 701 718 743 769 789 1007 1066
 3036: 19 535 566 574 575 582 594 601 607 615 618 649 655 689 691 696 735 1003
 3037: 1 535 566 574 575 582 594 601 607 615 618 629 632 649 655 689 691 696 735 1003
 3038: 1 535 540 563 566 574 575 576 582 589 594 596 601 607 615 617 618 619 623 629 630 632 643 649 655 659 675 689 691 692 696 700 735 757 771 785 799 1002 1003 1064 1067 1069
 3039: 1 531 535 540 543 547 549 555 557 559 563 566 574 575 576 582 589 590 594 596 597 600 601 607 612 615 617 618 619 623 629 630 632 635 643 649 655 659 664 671 675 680 689 691 692 696 700 701 718 735 743 757 769 771 776 779 785 789 799 960 1002 1003 1007 1064 1066 1067 1069
 3040: 32 524 536 546 548 580 586 591 592 608 650 697 745 761 783 832
 3041: 14 520 524 526 531 535 536 537 540 543 544 546 547 548 549 553 554 555 557 559 563 566 568 570 573 574 575 576 577 579 580 582 584 586 588 589 590 591 592 594 595 596 597 600 601 604 607 608 611 612 614 615 617 618 619 621 623 624 626 629 630 632 633 635 636 643 644 645 649 650 655 659 660 662 663 664 667 668 669 671 675 679 680 682 684 689 691 692 693 696 697 699 700 701 709 718 735 743 744 745 747 757 761 769 771 776 779 783 785 789 798 799 803 832 960 1002 1003 1005 1007 1064 1065 1066 1067 1069 1071
 3042: 15 562 598 656
 3043: 12 562 598 634 656 795
 3044: 33 622 808
 3045: 29 641 1072
 3046: 3 622 641 808 1072
 3047: 6 613 622 641 737 808 1072
 3048: 1 587 665
 3049: 1 532 587 665
 3050: 1 532 541 587 665 690 698 777
 3051: 20 676 695
 3052: 1 533 628 651 676 695 1004
 3053: 22 532 533 541 587 628 651 665 676 690 695 698 777 1004
 3054: 24 532 533 534 538 541 542 545 587 603 605 628 651 665 676 686 690 695 698 777 1004
 3055: 54 620 962
 3056: 4 532 533 534 538 541 542 545 587 603 605 620 628 651 665 676 686 690 695 698 777 962 1004
 3057: 51 581 648
 3058: 43 561 581 648
 3059: 23 561 571 581 648
 3060: 64 616 638 812
 3061: 12 16 19 36 37 44
 3062: 12 25 26 27 30 32 35 39
 3063: 45 60 83
 3064: 43 60 83 89 126
 3065: 46 60 83 89 126 1061
 3066: 47 51 52 58 59 60 67 68 83 85 89 92 104 106 107 111 120 126 127 128 130 135 137 141 146 949 950 951 952 953 954 955 981 982 983 984 1059 1060 1061
 3067: 54 51 52 55 56 58 59 60 61 63 65 66 67 68 75 80 82 83 85 89 92 93 97 100 101 103 104 106 107 109 111 113 114 116 118 119 120 122 124 126 127 128 130 131 133 135 137 141 142 145 146 148 149 150 153 156 291 949 950 951 952 953 954 955 981 982 983 984 985 986 987 1059 1060 1061
 3068: 101 50 53 54 57 62 64 69 70 74 78 79 84 87 90 91 96 98 99 112 115 121 123 125 136 138 139 140 143 147 151 946 948 1062 1063
 3069: 10 108 298
 3070: 17 166 167 251 507 514 523 708 797 829
 3071: 26 250 252
 3072: 20 540 617
 3073: 19 540 617 619 692
 3074: 5 176 274 282 290 293 301 304 306 315 333 338 366 369 370 374 377 383 394 396 402 405 412 423 430 432 438 442 444 456 740 976 978 1014 1015 1023 1079 1083 1084
 3075: 45 182 193 194 212 225
 3076: 42 14 16 26 28 29 35 36
 3077: 44 5 6 7 9 10 11 13 15 17 18 20 22 24
 3078: 18 824 996 1053
 3079: 85 464 466 477 485
 3080: 23 600 668 701 789 803 1007 1066
 3081: 5 681 769
 3082: 7 520 526 531 537 544 553 554 568 570 573 577 579 584 588 595 600 604 611 614 621 624 626 633 636 644 645 660 662 663 667 668 669 679 681 682 684 693 699 701 709 718 743 744 747 769 789 798 803 1005 1007 1065 1066 1071
 3083: 17 549 555 559 597
 3084: 9 520 526 531 535 537 543 544 547 549 553 554 555 557 559 566 568 570 573 574 575 577 579 582 584 588 590 594 595 597 600 601 604 607 611 612 614 615 618 621 624 626 629 633 635 636 644 645 649 655 660 662 663 664 667 668 669 671 679 680 681 682 684 689 691 693 696 699 701 709 718 735 743 744 747 769 776 779 789 798 803 960 1003 1005 1007 1065 1066 1071
 3085: 125 532 533 534 538 541 542 545 578 587 603 605 620 628 651 665 676 686 687 688 690 695 698 777 1004
 3086: 11 561 616 638 648 812
 3087: 4 571 581
 3088: 103 338 402 405
 3089: 108 293 338 370 374 402 405 412 438 444 456 740 978
 3090: 88 286 288 294 295 296 297 299 308 312 314 316 322 327 328 332 334 340 342 344 346 349 351 352 355 356 358 363 365 368 378 379 382 387 389 390 391 393 397 399 407 409 411 413 416 419 420 422 424 427 431 439 441 447 448 450 455 457 458 459 460 462 806 964 966 968 970 974 975 1011 1012 1021 1022 1025 1076 1081 1085 1088 1089 1090
 3091: 56 50 53 70 90 96 99 115 138 139 147
 3092: 50 57 84 125 946
 3093: 75 50 53 57 70 84 90 96 99 115 125 138 139 147 946
 3094: 86 50 53 57 70 84 90 91 96 99 115 125 138 139 147 946 948
 3095: 111 50 53 57 69 70 84 90 91 96 98 99 115 125 138 139 147 946 948
 3096: 19 73 129 154 155 159 163
 3097: 19 110 152 157
 3098: 69 467 468 471 472 475 476 481 489 492 493 494 495 500 501 502
 3099: 69 464 466 467 468 471 472 475 476 477 481 485 489 490 491 492 493 494 495 500 501 502
 3100: 32 536 580 761 783
 3101: 40 536 546 580 586 591 592 608 650 681 697 745 761 783 832
 3102: 13 520 526 531 536 537 544 546 553 554 568 570 573 577 579 580 584 586 588 591 592 595 604 608 611 614 621 624 626 633 636 644 645 650 660 662 663 667 669 679 681 682 684 693 697 699 709 718 743 744 745 747 761 783 798 832 1005 1065 1071
 3103: 62 562 634 795
 3104: 56 598 637
 3105: 38 524 548 550 552 562 598 600 613 622 634 637 641 656 668 701 737 759 769 789 795 803 808 1007 1066 1072
 3106: 25 520 524 526 531 536 537 544 546 548 550 552 553 554 562 568 570 573 577 579 580 584 586 588 591 592 595 598 600 604 608 611 613 614 621 622 624 626 633 634 636 637 641 644 645 650 656 660 662 663 667 668 669 679 681 682 684 693 697 699 701 709 718 737 743 744 745 747 759 761 769 783 789 795 798 803 808 832 1005 1007 1065 1066 1071 1072
 3107: 8 520 524 526 531 535 536 537 540 543 544 546 547 548 549 550 552 553 554 555 557 559 562 563 566 568 570 573 574 575 576 577 579 580 582 584 586 588 589 590 591 592 594 595 596 597 598 600 601 604 607 608 611 612 613 614 615 617 618 619 621 622 623 624 626 629 630 633 634 635 636 637 641 643 644 645 649 650 655 656 659 660 662 663 664 667 668 669 671 675 679 680 681 682 684 689 691 692 693 696 697 699 700 701 709 718 735 737 743 744 745 747 757 759 761 769 771 776 779 783 785 789 795 798 799 803 808 832 960 1002 1003 1005 1007 1064 1065 1066 1067 1069 1071 1072
 3108: 19 534 538 541 542 545 578 587 603 605 620 676 686 687 688 690 695 698 777 962
 3109: 1 282 293 304 306 338 366 370 374 377 394 412 423 438 444 456 740 976 978 1014 1015 1079 1083 1084
 3110: 11 51 68 85 92 104 106 127 141 950 952 953 981 982
 3111: 11 51 68 85 92 104 106 127 128 141 950 952 953 954 981 982 983
 3112: 55 50 53 54 57 62 69 70 73 74 79 81 84 87 90 91 94 95 96 98 99 102 110 112 115 121 125 129 134 138 139 140 143 147 151 152 154 155 157 159 162 163 946 948 980 1062 1063
 3113: 94 26 28 35
 3114: 72 14 16 21 26 28 29 35 36
 3115: 50 48 164 165 168 169 171 177 178 233 234 235 236 237 238 239 284 979
 3116: 5 176 269 290 301 309 315 320 323 324 333 359 367 369 395 396 408 417 425 430 435 436 442 446 452 977 1013 1018 1019 1020 1027 1087
 3117: 1 274 282 293 304 306 338 366 370 374 377 383 394 402 405 412 423 432 438 444 456 740 976 978 1014 1015 1023 1079 1083 1084
 3118: 32 260 261 262 263 264 265 267 330 400 943
 3119: 46 48 164 165 168 169 171 176 177 178 179 180 181 182 183 184 185 186 187 188 189 190 191 192 193 194 195 196 197 198 199 200 201 202 203 204 205 206 207 208 209 210 211 212 213 214 215 216 217 218 219 220 221 222 223 224 225 226 227 228 229 230 231 232 233 234 235 236 237 238 239 258 259 260 261 262 263 264 265 266 267 268 269 270 271 272 274 275 276 277 278 279 280 281 282 284 285 286 287 288 289 290 292 293 294 295 296 297 299 300 301 304 306 308 309 310 311 312 313 314 315 316 317 318 319 320 321 322 323 324 325 326 327 328 329 330 331 332 333 334 335 336 337 338 339 340 342 343 344 345 346 347 348 349 350 351 352 353 354 355 356 357 358 359 360 361 362 363 364 365 366 367 368 369 370 371 372 373 374 375 376 377 378 379 380 381 382 383 384 385 387 388 389 390 391 392 393 394 395 396 397 398 399 400 401 402 403 404 405 406 407 408 409 410 411 412 413 414 415 416 417 418 419 420 421 422 423 424 425 426 427 428 429 430 431 432 433 434 435 436 437 438 439 440 441 442 443 444 445 446 447 448 449 450 451 452 453 454 455 456 457 458 459 460 461 462 677 740 774 806 818 941 942 943 964 965 966 967 968 969 970 971 972 973 974 975 976 977 978 979 1008 1009 1010 1011 1012 1013 1014 1015 1016 1017 1018 1019 1020 1021 1022 1023 1024 1025 1026 1027 1074 1075 1076 1077 1078 1079 1080 1081 1082 1083 1084 1085 1086 1087 1088 1089 1090 1091 1092
 3120: 62 48 164 165 168 169 171 172 174 175 176 177 178 179 180 181 182 183 184 185 186 187 188 189 190 191 192 193 194 195 196 197 198 199 200 201 202 203 204 205 206 207 208 209 210 211 212 213 214 215 216 217 218 219 220 221 222 223 224 225 226 227 228 229 230 231 232 233 234 235 236 237 238 239 258 259 260 261 262 263 264 265 266 267 268 269 270 271 272 273 274 275 276 277 278 279 280 281 282 283 284 285 286 287 288 289 290 292 293 294 295 296 297 299 300 301 302 304 306 307 308 309 310 311 312 313 314 315 316 317 318 319 320 321 322 323 324 325 326 327 328 329 330 331 332 333 334 335 336 337 338 339 340 342 343 344 345 346 347 348 349 350 351 352 353 354 355 356 357 358 359 360 361 362 363 364 365 366 367 368 369 370 371 372 373 374 375 376 377 378 379 380 381 382 383 384 385 387 388 389 390 391 392 393 394 395 396 397 398 399 400 401 402 403 404 405 406 407 408 409 410 411 412 413 414 415 416 417 418 419 420 421 422 423 424 425 426 427 428 429 430 431 432 433 434 435 436 437 438 439 440 441 442 443 444 445 446 447 448 449 450 451 452 453 454 455 456 457 458 459 460 461 462 677 729 740 774 784 806 818 848 941 942 943 964 965 966 967 968 969 970 971 972 973 974 975 976 977 978 979 1008 1009 1010 1011 1012 1013 1014 1015 1016 1017 1018 1019 1020 1021 1022 1023 1024 1025 1026 1027 1074 1075 1076 1077 1078 1079 1080 1081 1082 1083 1084 1085 1086 1087 1088 1089 1090 1091 1092
 3121: 3 652 672 704 741 760 766 826 827 837 958
 3122: 3 144 158 474 513 652 672 704 706 710 712 717 722 731 741 748 749 756 760 762 763 765 766 775 780 787 788 790 802 810 824 825 826 827 837 842 847 956 957 958 959 989 991 992 993 994 996 997 998 999 1028 1029 1030 1031 1033 1034 1035 1036 1037 1038 1040 1041 1042 1043 1044 1045 1046 1047 1048 1049 1050 1051 1052 1053 1054 1055 1056 1057 1058
 3123: 7 724 726 742 758 768 782 792 800 804 811 961 990 1032 1039
 3124: 85 566 601
 3125: 85 566 582 601 618
 3126: 85 566 575 582 601 618
 3127: 16 613 808 1072
 3128: 18 641 656 737
 3129: 7 532 533 572 599 628 651 665 962 963 1004
 3130: 10 534 538 542 545 561 571 581 587 603 605 616 638 648 676 686 695 812
 3131: 20 532 533 534 538 542 545 561 571 572 581 587 599 603 605 616 628 638 648 651 665 676 686 695 812 962 963 1004
 3132: 85 902 905 915
 3133: 88 930 934 935 936
 3134: 63 853 854 855 856 859 860 863 866 868 870 871 873 874 875 876 877 878 880 881 883 884
 3135: 48 766 827
 3136: 48 760 766 827
 3137: 16 166 167 507 514 523 708 797
 3138: 70 520 526 531 536 537 544 546 553 554 568 570 573 577 579 580 584 586 588 591 592 595 604 608 611 614 621 624 626 633 636 644 645 650 660 662 663 667 669 679 682 684 693 697 699 709 718 743 744 745 747 761 783 798 832 1005 1065 1071
 3139: 31 535 566 574 575 582 594 601 607 618 629 655 689 735 1003
 3140: 42 541 620 690 695 698 777
 3141: 34 534 538 541 542 545 603 605 620 690 695 698 777
 3142: 69 587 676 686
 3143: 38 534 538 541 542 545 587 603 605 620 676 686 690 695 698 777
 3144: 2 56 65 75 80 93 100 113 114 122 145 148 150 153 291 986
 3145: 7 55 56 63 65 75 80 93 100 113 114 122 145 148 150 153 291 986 987
 3146: 7 55 56 63 65 75 80 93 100 113 114 122 133 145 148 150 153 156 291 985 986 987
 3147: 97 50 53 70 90 96 99 115 138 147
 3148: 17 50 53 57 69 70 84 90 96 98 99 115 125 138 139 147 946
 3149: 52 50 53 57 69 70 74 84 90 91 96 98 99 115 125 138 139 140 143 147 151 946 948
 3150: 7 886 891 893
 3151: 31 14 16 29 36
 3152: 9 74 84 140 143 151
 3153: 9 74 84 125 140 143 151
 3154: 9 74 84 91 125 139 140 143 151 948
 3155: 8 50 53 57 70 74 84 90 91 96 125 138 139 140 143 147 151 946 948
 3156: 14 50 53 57 69 70 74 84 90 91 96 98 125 138 139 140 143 147 151 946 948
 3157: 27 72 87 95 108 112 132 161 1062 1063
 3158: 33 50 53 54 57 62 69 70 72 74 79 84 87 90 91 95 96 98 99 108 112 115 121 125 132 138 139 140 143 147 151 161 946 948 1062 1063
 3159: 12 274 282 293 304 306 333 338 366 370 374 377 383 394 402 405 412 423 438 444 456 740 976 978 1014 1015 1023 1079 1083 1084
 3160: 26 324 408 1027
 3161: 15 327 1085
 3162: 12 314 327 340 344 356 365 379 389 390 393 397 413 419 424 457 966 968 970 975 1025 1085
 3163: 21 288 314 316 327 332 334 340 344 352 355 356 358 365 368 379 389 390 391 393 397 411 413 419 420 424 431 441 447 448 457 459 460 966 968 970 974 975 1012 1021 1022 1025 1085 1088 1089
 3164: 2 245 246
 3165: 66 467 494
 3166: 30 543 547 549 555 559 590 597 604 612 635 664 671 680 776 779
 3167: 20 536 543 546 547 549 555 559 580 586 590 591 592 597 604 608 612 635 650 664 671 680 697 745 761 776 779 783 832
 3168: 17 562 598 613 634 637 641 656 737 795 808 1072
 3169: 13 532 572 599 665 962 963
 3170: 24 534 538 541 542 545 561 571 578 581 587 603 605 616 620 638 648 676 686 687 688 690 695 698 777 812
 3171: 9 532 534 538 541 542 545 561 571 572 578 581 587 599 603 605 616 620 638 648 665 676 686 687 688 690 695 698 777 812 962 963
 3172: 30 50 53 69 70 90 96 147
 3173: 3 50 53 57 69 70 90 96 147 946
 3174: 23 84 125 138
 3175: 6 84 91 125 138 139 948
 3176: 31 64 78 95 123 136
 3177: 115 72 108 132 161 298
 3178: 14 0 1 2 3 4 5 6 7 8 9 10 11 12 13 14 15 16 17 18 19 20 21 22 23 24 25 26 27 28 29 30 31 32 33 34 35 36 37 38 39 40 41 42 43 44 45 46 47 48 49 50 51 52 53 54 55 56 57 58 59 60 61 62 63 64 65 66 67 68 69 70 71 72 73 74 75 76 77 78 79 80 81 82 83 84 85 86 87 88 89 90 91 92 93 94 95 96 97 98 99 100 101 102 103 104 105 106 107 108 109 110 111 112 113 114 115 116 117 118 119 120 121 122 123 124 125 126 127 128 129 130 131 132 133 134 135 136 137 138 139 140 141 142 143 145 146 147 148 149 150 151 152 153 154 155 156 157 159 161 162 163 164 165 168 169 171 172 174 175 176 177 178 179 180 181 182 183 184 185 186 187 188 189 190 191 192 193 194 195 196 197 198 199 200 201 202 203 204 205 206 207 208 209 210 211 212 213 214 215 216 217 218 219 220 221 222 223 224 225 226 227 228 229 230 231 232 233 234 235 236 237 238 239 258 259 260 261 262 263 264 265 266 267 268 269 270 271 272 273 274 275 276 277 278 279 280 281 282 283 284 285 286 287 288 289 290 291 292 293 294 295 296 297 298 299 300 301 302 304 306 307 308 309 310 311 312 313 314 315 316 317 318 319 320 321 322 323 324 325 326 327 328 329 330 331 332 333 334 335 336 337 338 339 340 342 343 344 345 346 347 348 349 350 351 352 353 354 355 356 357 358 359 360 361 362 363 364 365 366 367 368 369 370 371 372 373 374 375 376 377 378 379 380 381 382 383 384 385 387 388 389 390 391 392 393 394 395 396 397 398 399 400 401 402 403 404 405 406 407 408 409 410 411 412 413 414 415 416 417 418 419 420 421 422 423 424 425 426 427 428 429 430 431 432 433 434 435 436 437 438 439 440 441 442 443 444 445 446 447 448 449 450 451 452 453 454 455 456 457 458 459 460 461 462 677 729 740 774 784 806 818 848 941 942 943 944 945 946 947 948 949 950 951 952 953 954 955 964 965 966 967 968 969 970 971 972 973 974 975 976 977 978 979 980 981 982 983 984 985 986 987 988 1008 1009 1010 1011 1012 1013 1014 1015 1016 1017 1018 1019 1020 1021 1022 1023 1024 1025 1026 1027 1059 1060 1061 1062 1063 1073 1074 1075 1076 1077 1078 1079 1080 1081 1082 1083 1084 1085 1086 1087 1088 1089 1090 1091 1092
 3179: 30 256 482 483 484 499
 3180: 4 256 467 468 476 481 482 483 484 489 492 493 494 495 499 501 502 503
 3181: 4 256 467 468 470 471 472 473 475 476 480 481 482 483 484 486 488 489 492 493 494 495 497 498 499 501 502 503 504 522
 3182: 4 256 464 466 467 468 470 471 472 473 475 476 477 480 481 482 483 484 485 486 488 489 492 493 494 495 497 498 499 500 501 502 503 504 522
 3183: 41 525 529 551 558 585 606 610 640 646 647 658 678 770
 3184: 21 532 541 665 690 698 777
 3185: 23 532 533 541 628 651 665 690 698 777 1004
 3186: 12 561 571 616 638 812
 3187: 13 561 571 587 616 638 648 676 695 812
 3188: 15 532 533 541 561 571 587 616 628 638 648 651 665 676 690 695 698 777 812 1004
 3189: 10 532 533 534 538 541 542 545 561 571 572 587 599 603 605 616 628 638 648 651 665 676 686 690 695 698 777 812 962 963 1004
 3190: 12 581 688
 3191: 12 581 687 688
 3192: 10 578 581 687 688
 3193: 14 532 533 534 538 541 542 545 561 571 572 578 581 587 599 603 605 616 628 638 648 651 665 676 686 687 688 690 695 698 777 812 962 963 1004
 3194: 10 853 854 855 856 859 860 861 863 866 868 870 871 873 874 875 876 877 878 880 881 883 884
 3195: 7 852 853 854 855 856 859 860 861 863 865 866 868 870 871 872 873 874 875 876 877 878 880 881 883 884 887 888 889 892 895
 3196: 54 79 99
 3197: 60 50 53 57 69 70 79 84 90 91 96 98 99 125 138 139 147 946 948
 3198: 56 50 53 57 69 70 74 79 84 90 91 96 98 99 125 138 139 140 143 147 151 946 948
 3199: 42 54 62 115 121
 3200: 14 73 76 81 94 95 102 110 129 134 152 154 155 157 159 162 163 980
 3201: 25 288 332 352 358 368
 3202: 62 610 647
 3203: 28 563 576 589 596 659 675 700 757 785 799 1064 1067
 3204: 51 536 543 546 547 549 555 559 580 586 590 591 592 597 608 612 635 650 664 671 680 697 745 761 776 779 783 832
 3205: 35 534 538 542 545 578 603 605 686 687 688
 3206: 27 534 538 542 545 578 603 605 686 687 688 962
 3207: 4 535 540 543 547 548 549 550 552 555 557 559 562 563 566 574 575 576 582 589 590 594 596 597 598 600 601 607 612 613 615 617 618 619 622 623 629 630 632 634 635 637 641 643 649 655 656 659 664 668 671 675 680 689 691 692 696 700 701 735 737 757 759 769 771 776 779 785 789 795 799 803 808 960 1002 1003 1007 1064 1066 1067 1069 1072
 3208: 34 19 44
 3209: 5 290 315 369 430 442
 3210: 25 471 472 475 481
 3211: 24 687 688 962
 3212: 9 532 533 628 651 665 687 688 962 1004
 3213: 6 534 538 542 545 578 603 605 686
 3214: 8 561 571 572 581 599 616 638 648 812 963
 3215: 3 561 571 572 581 587 599 616 638 648 676 695 812 963
 3216: 35 626 682
 3217: 9 537 577 579 611 624 626 660 679 682 744 798 1065
 3218: 2 554 584 614 644 669 684
 3219: 2 554 584 614 644 663 669 684
 3220: 3 541 620 687 688 690 698 777 962
 3221: 2 534 538 541 542 545 587 603 605 620 676 686 687 688 690 695 698 777 962
 3222: 15 572 578 599 963
 3223: 26 534 538 541 542 545 572 578 587 599 603 605 620 676 686 687 688 690 695 698 777 962 963
 3224: 9 325 335 345 347 354 392 401 406 410 429 454 774 965 967 969 971 1017 1026 1074 1075 1077 1078 1080
 3225: 12 176 269 274 282 290 293 301 304 306 309 315 318 320 323 324 325 333 335 338 345 347 350 354 359 361 366 367 369 370 374 375 377 383 392 394 395 396 401 402 403 405 406 408 410 412 417 423 425 429 430 432 435 436 437 438 440 442 444 446 452 454 456 740 774 965 967 969 971 976 977 978 1013 1014 1015 1016 1017 1018 1019 1020 1023 1026 1027 1074 1075 1077 1078 1079 1080 1083 1084 1086 1087
 3226: 12 176 269 274 282 290 293 301 304 306 309 315 317 318 320 323 324 325 333 335 338 345 347 350 354 359 361 366 367 369 370 374 375 377 383 392 394 395 396 401 402 403 405 406 408 410 412 417 423 425 429 430 432 435 436 437 438 440 442 444 446 449 452 453 454 456 740 774 965 967 969 971 976 977 978 1013 1014 1015 1016 1017 1018 1019 1020 1023 1026 1027 1074 1075 1077 1078 1079 1080 1083 1084 1086 1087
 3227: 12 411 447 448 1012 1021 1022
 3228: 9 288 316 332 334 352 358 368 411 431 447 448 1012 1021 1022
 3229: 32 340 389 413 424
 3230: 29 340 389 413 424 966
 3231: 30 340 356 389 413 424 966
 3232: 41 286 288 294 295 296 297 308 312 314 316 322 327 328 332 334 340 342 344 346 351 352 355 356 358 365 368 379 382 384 389 390 391 393 397 407 409 411 413 416 418 419 420 421 422 424 427 431 439 441 447 448 457 458 459 460 462 806 964 966 968 970 974 975 1011 1012 1021 1022 1025 1081 1085 1088 1089 1090
 3233: 31 50 53 70 90 96 138 139 147
 3234: 23 258 260 261 262 263 265 266 268 270 271 272 275 277 278 280 281 285 287 289 310 319 357 426 445 818 1008 1009 1091 1092
 3235: 12 144 994 1030 1040 1051 1058
 3236: 109 144 474 748 765 780 802 824 825 957 959 989 994 996 999 1028 1029 1030 1036 1037 1040 1041 1043 1044 1045 1047 1050 1051 1052 1053 1057 1058
 3237: 14 144 474 706 712 731 748 762 765 780 802 824 825 847 957 959 989 991 992 994 996 999 1028 1029 1030 1035 1036 1037 1040 1041 1043 1044 1045 1046 1047 1049 1050 1051 1052 1053 1056 1057 1058
 3238: 50 144 474 706 712 731 748 762 763 765 780 788 802 824 825 847 956 957 959 989 991 992 993 994 996 999 1028 1029 1030 1031 1033 1035 1036 1037 1038 1040 1041 1042 1043 1044 1045 1046 1047 1048 1049 1050 1051 1052 1053 1054 1055 1056 1057 1058
 3239: 16 652 826 958
 3240: 9 719 727 733 734 738 739 750 755 781 793 821 822 831 840 843 844 845 846
 3241: 7 719 723 727 728 733 734 738 739 750 751 752 755 781 793 796 821 822 831 840 843 844 845 846
 3242: 2 160 170 240 241 242 243 244 245 246 247 248 249 253 469 478 479 496 505 506 508 509 512 515 516 517 518 519 521 527 528 714 716 773 828 838 1093 1094
 3243: 1 160 166 167 170 240 241 242 243 244 245 246 247 248 249 250 251 252 253 469 478 479 496 505 506 507 508 509 511 512 514 515 516 517 518 519 521 523 527 528 564 708 714 716 773 797 823 828 829 838 1093 1094
 3244: 2 160 166 167 170 240 241 242 243 244 245 246 247 248 249 250 251 252 253 469 478 479 496 505 506 507 508 509 511 512 514 515 516 517 518 519 521 523 527 528 564 708 714 716 773 797 823 828 829 838 850 1093 1094
 3245: 33 305 341 539 556 560 565 583 593 602 631 642 653 654 657 661 666 674 683 685 702 703 778 841 849 1006 1068 1070
 3246: 1 305 341 525 529 539 551 556 558 560 565 569 583 585 593 602 610 631 640 642 646 647 653 654 657 661 666 674 683 685 702 703 770 778 841 849 1006 1068 1070
 3247: 1 584 614 644 663
 3248: 2 537 577 579 584 611 614 624 626 644 660 663 669 679 682 744 798 1065
 3249: 2 520 537 553 577 579 584 611 614 624 626 644 660 663 667 669 679 682 744 798 1065
 3250: 70 590 612 635
 3251: 70 543 590 612 635 664
 3252: 3 668 701
 3253: 17 803 1066
 3254: 3 668 701 789 803 1066
 3255: 20 668 681 701 769 789 803 1066
 3256: 9 50 53 69 70 90 96 138 139 147
 3257: 2 288 316 332 334 352 358 368 431 447 448 1021 1022
 3258: 1 355 391 460 1088
 3259: 6 305 560 653 661 703 778 841 1006
 3260: 17 305 525 529 539 551 558 560 565 583 585 593 610 640 642 646 647 653 654 657 661 666 674 685 702 703 770 778 841 849 1006 1068
 3261: 19 305 525 529 539 551 558 560 565 583 585 593 606 609 610 640 642 646 647 653 654 657 658 661 666 674 678 685 702 703 770 778 841 849 1006 1068
 3262: 16 553 682
 3263: 16 537 553 577 579 611 624 660 679 682 744 798 1065
 3264: 12 537 553 554 577 579 584 611 614 624 626 644 660 663 669 679 682 684 744 798 1065
 3265: 34 536 546 580 586 591 592 697 745 761 783 832
 3266: 51 608 650
 3267: 21 4 7 10 11 15 18
 3268: 27 4 6 7 10 11 13 15 18
 3269: 101 51 52 55 56 58 59 61 63 65 66 67 68 75 80 82 83 85 89 92 93 97 100 101 103 104 106 107 111 113 114 116 118 119 120 122 124 126 127 128 130 131 133 135 137 141 142 145 146 148 149 150 153 156 291 949 950 951 952 953 954 955 981 982 983 984 985 986 987 1059 1060 1061
 3270: 34 72 76 95 132 161 298
 3271: 10 110 129 154 157 159 163
 3272: 7 539 565 583 593 642 654 666 674 685 703 849 1068
 3273: 8 539 565 583 593 642 654 657 666 674 685 703 849 1068
 3274: 3 55 56 63 65 75 80 93 97 100 101 113 114 122 131 133 142 145 148 150 153 156 291 986 987
 3275: 4 109 985
 3276: 23 72 95 108 132 161
 3277: 6 282 293 304 306 338 366 370 374 377 383 394 412 423 438 444 456 740 976 978 1014 1015 1023 1079 1083 1084
 3278: 97 288 316 332 334 352 355 358 368 391 420 431 441 447 448 459 974 1012 1021 1022 1088 1089
 3279: 97 288 316 332 334 352 355 358 368 391 420 431 441 447 448 459 460 974 1012 1021 1022 1088 1089
 3280: 52 802 824 957 1047 1053
 3281: 60 144 748 765 802 824 825 957 994 996 999 1029 1030 1036 1037 1040 1043 1045 1047 1051 1053 1058
 3282: 37 474 959 1041 1050
 3283: 37 474 959 989 1028 1041 1044 1050 1057
 3284: 62 144 474 710 748 749 765 780 802 824 825 842 957 959 989 994 996 997 999 1028 1029 1030 1034 1036 1037 1040 1041 1043 1044 1045 1047 1050 1051 1052 1053 1057 1058
 3285: 62 706 712 731 762 763 788 847 956 991 992 993 1031 1033 1035 1038 1042 1046 1048 1049 1054 1055 1056
 3286: 6 505 506 509
 3287: 3 505 506 509 515 516 517 518
 3288: 3 249 253 505 506 508 509 515 516 517 518 527 773 838
 3289: 3 589 596 623 643 700 1064
 3290: 6 563 576 589 596 623 630 643 659 675 700 757 799 1002 1064
 3291: 20 92 128 141 954 983
 3292: 4 97 109 131 142
 3293: 6 55 56 63 65 75 80 93 97 100 109 113 114 122 131 133 142 145 148 150 153 156 291 986 987
 3294: 9 61 103 116 118 149
 3295: 7 55 56 61 63 65 66 75 80 82 93 97 100 101 103 109 113 114 116 118 119 122 124 131 133 142 145 148 149 150 153 156 291 986 987
 3296: 39 132 161
 3297: 4 50 53 54 57 62 69 70 72 74 79 84 87 90 91 95 96 98 99 108 112 115 121 125 132 138 139 140 143 147 151 161 298 946 948 1062 1063
 3298: 5 714 838
 3299: 5 512 515 516 517 518 519 528 714 838
 3300: 5 505 506 512 515 516 517 518 519 528 714 838
 3301: 13 547 555 680
 3302: 13 549 559 597
 3303: 4 620 695
 3304: 4 534 538 541 542 545 578 603 605 620 687 688 690 695 698 777
 3305: 2 51 68 85 104 106 107 120 127 950 952 953 955 981 982 1060
 3306: 12 145 291 986
 3307: 9 55 145 291 986 987
 3308: 13 55 56 65 75 80 93 100 113 114 122 145 148 150 291 986 987
 3309: 9 282 304 306 366 377 394 423 976 1015 1079 1083 1084
 3310: 40 652 672 704 705 760 766 805 826 827 833 835 837 958 1001
 3311: 36 144 474 513 652 672 704 705 706 710 712 717 722 731 748 749 756 760 762 763 765 766 780 787 788 802 804 805 810 824 825 826 827 833 835 837 842 847 956 957 958 959 989 991 992 993 994 996 997 998 999 1001 1028 1029 1030 1031 1033 1034 1035 1036 1037 1038 1040 1041 1042 1043 1044 1045 1046 1047 1048 1049 1050 1051 1052 1053 1054 1055 1056 1057 1058
 3312: 17 470 471 472 473 475 480 486 488 497 498 503 504 522
 3313: 10 543 547 549 550 552 555 559 562 590 597 598 612 613 622 634 635 637 641 656 664 671 680 737 759 776 779 795 808 1072
 3314: 10 540 543 547 549 550 552 555 559 562 563 576 589 590 596 597 598 612 613 617 619 622 623 630 632 634 635 637 641 643 656 659 664 671 675 680 692 700 737 757 759 771 776 779 785 795 799 808 1002 1064 1067 1069 1072
 3315: 10 524 540 543 547 548 549 550 552 555 559 562 563 576 589 590 596 597 598 612 613 617 619 622 623 630 632 634 635 637 641 643 656 659 664 671 675 680 692 700 737 757 759 771 776 779 785 795 799 808 1002 1064 1067 1069 1072
 3316: 10 520 524 526 531 537 540 543 544 547 548 549 550 552 553 554 555 559 562 563 568 570 573 576 577 579 584 589 590 596 597 598 600 611 612 613 614 617 619 621 622 623 624 626 630 632 633 634 635 636 637 641 643 644 645 656 659 660 662 663 664 667 668 669 671 675 679 680 682 684 692 693 699 700 701 709 718 737 743 744 757 759 769 771 776 779 785 789 795 798 799 803 808 1002 1005 1007 1064 1065 1066 1067 1069 1072
 3317: 3 775 804
 3318: 4 158 707 736 772 775 790 791 804 820
 3319: 1 158 652 672 704 707 736 760 766 772 775 790 791 804 820 826 827 837 958
 3320: 5 144 158 474 513 652 672 704 706 707 710 712 717 722 731 736 748 749 756 760 762 763 765 766 772 775 780 787 788 790 791 802 804 810 820 824 825 826 827 837 842 847 956 957 958 959 989 991 992 993 994 996 997 998 999 1028 1029 1030 1031 1033 1034 1035 1036 1037 1038 1040 1041 1042 1043 1044 1045 1046 1047 1048 1049 1050 1051 1052 1053 1054 1055 1056 1057 1058
 3321: 9 535 566 574 575 582 594 601 618 655 689 735 1003
 3322: 12 535 566 574 575 582 594 601 615 618 649 655 689 735 1003
 3323: 15 607 629
 3324: 28 0 1 2 3 8 12 16 19 21 23 25 26 27 28 30 31 32 33 34 35 36 37 38 39 40 41 42 43 44 45 46 944 945 1073
 3325: 43 176 269 274 282 290 293 301 304 306 309 315 318 320 323 324 333 338 350 359 361 366 367 369 370 374 375 377 383 394 395 396 402 403 405 408 412 417 423 425 430 432 435 436 437 438 440 442 444 446 452 454 456 740 976 977 978 1013 1014 1015 1016 1018 1019 1020 1023 1027 1079 1083 1084 1086 1087
 3326: 13 279 300 317 321 325 331 335 336 345 347 354 360 362 372 373 380 381 392 401 404 406 410 415 429 449 451 453 461 774 965 967 969 971 972 973 1010 1017 1024 1026 1074 1075 1077 1078 1080 1082
 3327: 12 288 316 332 334 352 358 368 431 460 1088
 3328: 40 763 788 802 824 825 956 957 993 996 1029 1031 1033 1036 1037 1038 1042 1045 1047 1048 1053 1054 1055
 3329: 10 541 561 571 587 616 638 648 676 690 695 698 777 812
 3330: 15 57 91 139 946 948
 3331: 12 57 84 91 125 138 139 946 948
 3332: 10 176 269 274 279 282 290 293 300 301 304 306 309 315 318 320 323 324 325 333 335 338 345 347 350 354 359 361 366 367 369 370 374 375 377 380 381 383 392 394 395 396 401 402 403 405 406 408 410 412 417 423 425 429 430 432 435 436 437 438 440 442 444 446 452 456 740 774 965 967 969 971 973 976 977 978 1013 1014 1015 1016 1017 1018 1019 1020 1023 1026 1027 1074 1075 1077 1078 1079 1080 1083 1084 1086 1087
 3333: 11 249 253 505 508 509 512 515 516 517 518 519 527 528 773 838
 3334: 19 160 249 253 505 508 509 512 515 516 517 518 519 527 528 773 838
 3335: 19 506 714
 3336: 6 588 595 681 747 1071
 3337: 5 520 526 537 544 553 554 568 570 573 577 579 584 588 595 611 614 621 624 626 633 636 644 645 660 662 663 667 669 679 681 682 684 693 699 709 744 747 798 1005 1065 1071
 3338: 6 520 526 537 544 553 554 568 570 573 577 579 584 588 595 604 611 614 621 624 626 633 636 644 645 660 662 663 667 669 679 681 682 684 693 699 709 744 747 798 1005 1065 1071
 3339: 16 524 531 548 550 552 562 598 600 613 622 634 637 641 656 668 701 718 737 743 759 769 789 795 803 808 1007 1066 1072
 3340: 17 771 785
 3341: 16 563 576 589 596 623 630 643 659 675 700 757 771 785 799 1002 1064 1067
 3342: 10 524 531 540 548 550 552 562 563 576 589 596 598 600 613 617 619 622 623 630 632 634 637 641 643 656 659 668 675 692 700 701 718 737 743 757 759 769 771 785 789 795 799 803 808 1002 1007 1064 1066 1067 1069 1072
 3343: 21 524 531 535 540 543 547 548 549 550 552 555 557 559 562 563 566 574 575 576 582 589 590 594 596 597 598 600 601 607 612 613 615 617 618 619 622 623 629 630 632 634 635 637 641 643 649 655 656 659 664 668 671 675 680 689 691 692 696 700 701 718 735 737 743 757 759 769 771 776 779 785 789 795 799 803 808 960 1002 1003 1007 1064 1066 1067 1069 1072
 3344: 6 561 581 587 616 638 648 676 695 812
 3345: 5 532 533 534 538 542 545 561 572 578 581 587 599 603 605 616 628 638 648 651 665 676 686 687 688 695 812 962 963 1004
 3346: 57 724 792
 3347: 23 724 741 768 792 800
 3348: 3 144 158 474 513 652 672 704 705 706 710 712 717 722 724 731 741 748 749 756 760 762 763 765 766 768 775 780 787 788 790 792 800 802 804 805 810 824 825 826 827 833 835 837 842 847 956 957 958 959 989 991 992 993 994 996 997 998 999 1001 1028 1029 1030 1031 1033 1034 1035 1036 1037 1038 1040 1041 1042 1043 1044 1045 1046 1047 1048 1049 1050 1051 1052 1053 1054 1055 1056 1057 1058
 3349: 20 144 158 474 513 652 672 704 705 706 710 712 717 720 722 724 726 731 741 742 748 749 756 758 760 762 763 765 766 768 775 780 782 787 788 790 792 800 802 804 805 810 811 824 825 826 827 833 835 837 842 847 956 957 958 959 961 989 990 991 992 993 994 996 997 998 999 1000 1001 1028 1029 1030 1031 1032 1033 1034 1035 1036 1037 1038 1039 1040 1041 1042 1043 1044 1045 1046 1047 1048 1049 1050 1051 1052 1053 1054 1055 1056 1057 1058
 3350: 7 464 466 471 472 475 477 485 500
 3351: 9 490 491 503
 3352: 16 341 556 602 631 683 703 841 1070
 3353: 4 588 595 681
 3354: 10 604 747 1071
 3355: 3 713 794
 3356: 4 303 711 713 725 732 794 809 816 819 834
 3357: 5 420 441 447 448 459 974 1021 1022 1089
 3358: 14 340 389 424 966
 3359: 2 340 389 397 424 457 966
 3360: 4 183 186 217 218 219 222 229 942
 3361: 1 179 183 186 188 189 196 201 215 217 218 219 222 224 226 229 942
 3362: 24 179 180 181 182 183 184 185 186 187 188 189 190 191 192 193 194 195 196 197 198 199 200 201 202 203 204 205 206 207 208 209 210 211 212 213 214 215 216 217 218 219 220 221 222 223 224 225 226 227 228 229 230 231 232 259 292 330 388 941 942
 3363: 29 176 269 274 290 301 309 315 320 323 324 333 359 367 369 395 396 408 417 425 430 435 436 442 446 452 977 1013 1018 1019 1020 1027 1087
 3364: 25 12 23 42
 3365: 45 50 53 57 70 90 96 99 115 138 147 946
 3366: 19 79 298
 3367: 17 50 53 57 69 70 74 79 84 90 91 96 98 99 115 125 138 139 140 143 147 151 298 946 948
 3368: 22 50 53 54 57 62 69 70 74 79 84 90 91 96 98 99 115 121 125 138 139 140 143 147 151 298 946 948
 3369: 17 0 1 2 3 4 5 6 7 8 9 10 11 12 13 14 15 16 17 18 19 20 21 22 23 24 25 26 27 28 29 30 31 32 33 34 35 36 37 38 39 40 41 42 43 44 45 46 47 49 50 51 52 53 54 55 56 57 58 59 60 61 62 63 64 65 66 67 68 69 70 71 72 73 74 75 76 77 78 79 80 81 82 83 84 85 86 87 88 89 90 91 92 93 94 95 96 97 98 99 100 101 102 103 104 105 106 107 108 109 110 111 112 113 114 115 116 117 118 119 120 121 122 123 124 125 126 127 128 129 130 131 132 133 134 135 136 137 138 139 140 141 142 143 145 146 147 148 149 150 151 152 153 154 155 156 157 159 161 162 163 291 298 944 945 946 947 948 949 950 951 952 953 954 955 980 981 982 983 984 985 986 987 988 1059 1060 1061 1062 1063 1073
 3370: 9 0 1 2 3 4 5 6 7 8 9 10 11 12 13 14 15 16 17 18 19 20 21 22 23 24 25 26 27 28 29 30 31 32 33 34 35 36 37 38 39 40 41 42 43 44 45 46 47 48 49 50 51 52 53 54 55 56 57 58 59 60 61 62 63 64 65 66 67 68 69 70 71 72 73 74 75 76 77 78 79 80 81 82 83 84 85 86 87 88 89 90 91 92 93 94 95 96 97 98 99 100 101 102 103 104 105 106 107 108 109 110 111 112 113 114 115 116 117 118 119 120 121 122 123 124 125 126 127 128 129 130 131 132 133 134 135 136 137 138 139 140 141 142 143 145 146 147 148 149 150 151 152 153 154 155 156 157 159 161 162 163 164 165 171 177 178 233 234 235 236 237 238 239 291 298 944 945 946 947 948 949 950 951 952 953 954 955 979 980 981 982 983 984 985 986 987 988 1059 1060 1061 1062 1063 1073
 3371: 37 513 722 775 790
 3372: 17 144 474 513 706 710 712 717 722 731 748 749 756 762 763 765 775 780 787 788 790 802 810 824 825 842 847 956 957 959 989 991 992 993 994 996 997 998 999 1028 1029 1030 1031 1033 1034 1035 1036 1037 1038 1040 1041 1042 1043 1044 1045 1046 1047 1048 1049 1050 1051 1052 1053 1054 1055 1056 1057 1058
 3373: 19 158 724 726 742 758 782 792 804 811 961 990 1032 1039
 3374: 41 563 757 799
 3375: 41 576 630 659 675 1002
 3376: 1 144 765 994 999 1030 1040 1051 1058
 3377: 11 158 513 775 790
 3378: 11 158 513 652 672 704 760 766 775 790 826 827 837 958
 3379: 11 144 158 474 513 652 672 704 706 710 712 717 731 748 749 756 760 762 763 765 766 775 780 787 788 790 802 810 824 825 826 827 837 842 847 956 957 958 959 989 991 992 993 994 996 997 998 999 1028 1029 1030 1031 1033 1034 1035 1036 1037 1038 1040 1041 1042 1043 1044 1045 1046 1047 1048 1049 1050 1051 1052 1053 1054 1055 1056 1057 1058
 3380: 1 814 817
 3381: 3 719 723 727 728 730 733 734 738 739 746 750 751 752 755 781 793 796 807 814 817 821 822 830 831 836 840 843 844 845 846 995
 3382: 33 166 167 250 252 507 514 523 708 823
 3383: 51 630 643 1002
 3384: 6 355 460
 3385: 19 101 985
 3386: 9 161 298
 3387: 22 158 672 775
 3388: 22 158 652 672 704 760 766 775 826 827 837 958
 3389: 9 144 158 474 513 652 672 704 706 710 712 717 722 731 748 749 756 760 762 763 765 766 775 780 787 788 802 810 824 825 826 827 837 842 847 956 957 958 959 989 991 992 993 994 996 997 998 999 1028 1029 1030 1031 1033 1034 1035 1036 1037 1038 1040 1041 1042 1043 1044 1045 1046 1047 1048 1049 1050 1051 1052 1053 1054 1055 1056 1057 1058
 3390: 20 144 158 474 513 652 672 704 706 710 712 717 722 724 726 731 742 748 749 756 758 760 762 763 765 766 768 775 780 782 787 788 790 792 800 802 804 810 811 824 825 826 827 837 842 847 956 957 958 959 961 989 990 991 992 993 994 996 997 998 999 1028 1029 1030 1031 1032 1033 1034 1035 1036 1037 1038 1039 1040 1041 1042 1043 1044 1045 1046 1047 1048 1049 1050 1051 1052 1053 1054 1055 1056 1057 1058
 3391: 16 705 741 805
 3392: 19 705 741 805 833 835 1001
 3393: 5 486 500
 3394: 5 471 472 475 486 500
 3395: 7 464 466 471 472 475 477 485 486 490 491 500
 3396: 8 470 473 480 488 497 498 504 522
 3397: 1 563 589 596 700 785 1064 1067
 3398: 1 576 630 659 675 757 799 1002
 3399: 1 576 623 630 643 659 675 757 799 1002
 3400: 9 50 53 70 84 90 96 99 115 125 138 147
 3401: 19 464 466 467 468 470 471 472 473 475 476 477 480 481 483 485 486 488 489 490 491 492 493 494 495 497 498 500 501 502 504 522
 3402: 2 305 341 525 529 539 551 556 558 560 565 569 583 585 593 602 606 609 610 631 640 642 646 647 653 654 657 658 661 666 670 674 678 683 685 694 702 703 770 778 841 849 1006 1068 1070
 3403: 2 305 341 525 529 539 551 556 558 560 565 567 569 583 585 593 602 606 609 610 627 631 639 640 642 646 647 653 654 657 658 661 666 670 674 678 683 685 694 702 703 764 767 770 778 841 849 1006 1068 1070
 3404: 20 520 526 531 535 537 544 553 554 557 566 568 570 573 574 575 577 579 582 584 588 594 595 600 601 604 607 611 614 615 618 621 624 626 629 633 636 644 645 649 655 660 662 663 667 668 669 679 682 684 689 691 693 696 699 701 709 718 735 743 744 747 769 789 798 803 960 1003 1005 1007 1065 1066 1071
 3405: 6 641 737
 3406: 9 656 808 1072
 3407: 8 641 656 737 808 1072
 3408: 23 176 269 274 282 290 293 301 304 306 309 311 315 318 320 323 324 333 338 339 350 353 359 361 366 367 369 370 371 374 375 377 383 394 395 396 402 403 405 408 412 417 423 425 430 432 435 436 437 438 440 442 443 444 446 452 456 740 976 977 978 1013 1014 1015 1016 1018 1019 1020 1023 1027 1079 1083 1084 1086 1087
 3409: 27 176 269 274 282 290 293 301 304 306 309 311 315 317 318 320 323 324 333 338 339 350 353 359 361 366 367 369 370 371 374 375 377 383 394 395 396 402 403 405 408 412 417 423 425 430 432 435 436 437 438 440 442 443 444 446 449 452 453 454 456 740 976 977 978 1013 1014 1015 1016 1018 1019 1020 1023 1027 1079 1083 1084 1086 1087
 3410: 7 55 56 63 65 75 80 93 100 101 113 114 122 131 133 142 145 148 150 153 156 291 985 986 987
 3411: 7 97 109
 3412: 11 64 123 298
 3413: 8 50 53 54 57 62 64 69 70 72 74 79 84 87 90 91 95 96 98 99 108 112 115 121 123 125 132 138 139 140 143 147 151 161 298 946 948 1062 1063
 3414: 17 249 253 508 512 515 516 517 518 519 521 527 528 714 773 828 838
 3415: 27 249 253 505 506 508 512 515 516 517 518 519 521 527 528 714 773 828 838
 3416: 8 240 241 243 244
 3417: 5 240 241 243 244 246
 3418: 6 240 241 243 244 246 247 248
 3419: 8 420 441 447 448 459 974 1012 1021 1022 1089
 3420: 1 51 68 85 92 104 106 127 950 952 953 981 982
 3421: 50 305 560 653 657 661 703 778 841 1006
 3422: 12 520 526 531 535 537 540 543 544 547 549 553 554 555 557 559 563 566 568 570 573 574 575 576 577 579 582 584 588 589 590 594 595 596 597 600 601 604 607 611 612 614 615 617 618 619 621 623 624 626 629 630 632 633 635 636 643 644 645 649 655 659 660 662 663 664 667 668 669 671 675 679 680 681 682 684 689 691 692 693 696 699 700 701 709 718 735 743 744 747 757 769 771 776 779 785 789 798 799 803 960 1002 1003 1005 1007 1064 1065 1066 1067 1069 1071
 3423: 7 520 524 526 531 535 536 537 540 543 544 546 547 548 549 553 554 555 557 559 563 566 568 570 573 574 575 576 577 579 580 582 584 586 588 589 590 591 592 594 595 596 597 600 601 604 607 608 611 612 614 615 617 618 619 621 623 624 626 629 630 632 633 635 636 643 644 645 649 650 655 659 660 662 663 664 667 668 669 671 675 679 680 681 682 684 689 691 692 693 696 697 699 700 701 709 718 735 743 744 745 747 757 761 769 771 776 779 783 785 789 798 799 803 832 960 1002 1003 1005 1007 1064 1065 1066 1067 1069 1071
 3424: 8 534 542 545
 3425: 8 538 603 605
 3426: 2 550 552 562 598 613 617 622 634 637 641 656 737 759 795 808 1072
 3427: 2 520 524 526 531 535 536 537 543 544 546 547 548 549 550 552 553 554 555 557 559 562 566 568 570 573 574 575 577 579 580 582 584 586 588 590 591 592 594 595 597 598 600 601 604 607 608 611 612 613 614 615 617 618 621 622 624 626 629 633 634 635 636 637 641 644 645 649 650 655 656 660 662 663 664 667 668 669 671 679 680 682 684 689 691 693 696 697 699 701 709 718 735 737 743 744 745 747 759 761 769 776 779 783 789 795 798 803 808 832 960 1003 1005 1007 1065 1066 1071 1072
 3428: 45 540 619 692 771
 3429: 17 563 576 623 630 659 675 757 799 1002
 3430: 8 563 576 589 596 623 630 659 675 700 757 785 799 1002 1064 1067
 3431: 4 303 711 725 794 809 816 834
 3432: 4 303 711 725 794 809 816 819 834
 3433: 15 303 711 725 732 794 809 816 819 834
 3434: 3 50 53 57 70 84 90 96 125 138 147 946
 3435: 19 249 253 505 506 508 512 515 516 517 518 519 527 528 773 838
 3436: 4 529 558
 3437: 8 520 524 526 531 536 537 544 546 548 550 552 553 554 562 568 570 573 577 579 580 584 586 588 591 592 595 598 600 604 608 611 613 614 621 622 624 626 633 634 636 637 641 644 645 650 656 660 662 663 667 668 669 679 682 684 693 697 699 701 709 718 737 743 744 745 747 759 761 769 783 789 795 798 803 808 832 1005 1007 1065 1066 1071 1072
 3438: 21 876 880 881 884
 3439: 3 160 166 167 249 250 251 252 253 505 506 507 508 509 511 512 514 515 516 517 518 519 521 523 527 528 564 708 714 773 797 823 828 829 838 850
 3440: 5 539 593 674 685 1068
 3441: 5 583 654 666
 3442: 15 668 803 1007
 3443: 15 668 701 803 1007 1066
 3444: 15 668 701 769 789 803 1007 1066
 3445: 22 630 659 1002
 3446: 17 576 630 659 675 757 1002
 3447: 10 695 777
 3448: 15 288 308 312 314 316 322 328 332 334 340 342 344 346 351 352 355 356 358 365 368 379 384 389 390 391 393 397 407 409 411 413 416 418 419 420 421 422 424 427 431 441 447 448 457 458 459 460 462 806 964 966 968 970 974 975 1011 1012 1021 1022 1025 1085 1088 1089
 3449: 9 288 299 308 312 314 316 322 328 332 334 340 342 344 346 349 351 352 355 356 358 363 365 368 378 379 384 387 389 390 391 393 397 399 407 409 411 413 416 418 419 420 421 422 424 427 431 441 447 448 450 455 457 458 459 460 462 806 964 966 968 970 974 975 1011 1012 1021 1022 1025 1076 1085 1088 1089
 3450: 14 202 207 230
 3451: 2 55 56 63 65 75 80 93 100 113 114 122 133 142 145 148 150 153 156 291 986 987
 3452: 2 55 56 63 65 75 80 93 100 109 113 114 122 131 133 142 145 148 150 153 156 291 986 987
 3453: 4 158 672 775 790
 3454: 17 256 467 468 476 481 482 484 489 492 493 494 495 499 501 502
 3455: 40 256 464 466 467 468 470 471 472 473 475 476 477 480 481 482 483 484 485 486 488 489 490 491 492 493 494 495 497 498 499 500 501 502 504 522
 3456: 3 520 526 537 544 553 554 557 568 570 573 577 579 584 588 595 604 611 614 621 624 626 633 636 644 645 660 662 663 667 669 679 682 684 693 699 709 744 747 798 1005 1065 1071
 3457: 4 520 526 535 537 544 553 554 557 566 568 570 573 574 575 577 579 582 584 588 594 595 601 604 607 611 614 615 618 621 624 626 629 633 636 644 645 649 655 660 662 663 667 669 679 682 684 689 691 693 696 699 709 735 744 747 798 960 1003 1005 1065 1071
 3458: 4 50 53 57 69 70 84 91 96 98 125 138 139 147 946 948
 3459: 8 90 99
 3460: 4 79 90 99
 3461: 25 536 546 580 608 697 745 761 783 832
 3462: 5 54 62 87 112 115 121 1062 1063
 3463: 3 305 539 560 565 583 593 609 642 653 654 657 661 666 674 685 702 778 849 1006 1068
 3464: 7 535 540 543 547 549 555 557 559 563 566 574 575 576 582 589 590 594 596 597 601 607 612 615 617 618 619 623 629 630 632 635 643 649 655 659 664 671 675 680 681 689 691 692 696 700 735 757 771 776 779 785 799 960 1002 1003 1064 1067 1069
 3465: 11 641 808 1072
 3466: 6 520 526 531 535 537 540 543 544 547 548 549 550 552 553 554 555 557 559 562 563 566 568 570 573 574 575 576 577 579 582 584 588 589 590 594 595 596 597 598 600 601 604 607 611 612 613 614 615 617 618 619 621 622 623 624 626 629 630 632 633 634 635 636 637 641 643 644 645 649 655 656 659 660 662 663 664 667 668 669 671 675 679 680 681 682 684 689 691 692 693 696 699 700 701 709 718 735 737 743 744 747 757 759 769 771 776 779 785 789 795 798 799 803 808 960 1002 1003 1005 1007 1064 1065 1066 1067 1069 1071 1072
 3467: 4 532 628 962
 3468: 4 541 620 687 688 690 698 777
 3469: 3 532 533 541 620 628 651 665 687 688 690 698 777 962 1004
 3470: 3 276 434
 3471: 24 73 110 155 157 159 163
 3472: 14 73 94 102 110 129 152 154 155 157 159 163
 3473: 16 78 95 136
 3474: 16 266 426
 3475: 16 266 285 426
 3476: 6 492 502
 3477: 6 467 492 494 495 502
 3478: 5 305 539 560 565 583 593 642 653 654 657 661 666 674 685 702 778 849 1006 1068
 3479: 8 589 596 643 700 785 1064 1067
 3480: 5 853 876 881 884
 3481: 5 853 859 876 881 884
 3482: 17 177 178 235
 3483: 17 177 178 234 235 238 979
 3484: 17 177 178 234 235 237 238 239 979
 3485: 18 282 306 394 423 1083 1084
 3486: 17 304 366 377 976 1014 1015 1079
 3487: 1 179 198 205 231
 3488: 1 191 215
 3489: 2 188 189 191 196 201 215 224 226
 3490: 2 188 189 191 196 201 215 218 219 222 224 226 229
 3491: 2 180 187 188 189 190 191 192 196 197 199 201 202 207 209 211 215 218 219 221 222 223 224 226 227 229 230 232
 3492: 2 180 183 186 187 188 189 190 191 192 196 197 199 201 202 207 209 211 215 216 217 218 219 221 222 223 224 226 227 229 230 232 942
 3493: 1 180 183 186 187 188 189 190 191 192 196 197 199 201 202 207 209 211 215 216 217 218 219 220 221 222 223 224 226 227 228 229 230 232 941 942
 3494: 6 256 467 468 471 472 475 476 481 482 484 489 492 493 494 495 499 500 501 502
 3495: 2 256 464 466 467 468 471 472 475 476 477 481 482 484 485 489 490 491 492 493 494 495 499 500 501 502
 3496: 5 95 108 132 161
 3497: 7 4 5 6 7 9 10 11 13 15 17 18 20 22 24 28
 3498: 1 4 5 6 7 9 10 11 13 15 17 18 20 22 24 26 28 35
 3499: 2 4 5 6 7 9 10 11 13 14 15 16 17 18 20 21 22 24 26 28 29 35 36
 3500: 1 0 1 2 3 4 5 6 7 8 9 10 11 12 13 14 15 16 17 18 20 21 22 23 24 26 28 29 31 33 34 35 36 38 40 41 42 43 45 46 944 945 1073
 3501: 6 51 52 68 85 92 104 106 127 128 141 949 950 952 953 954 955 981 982 983
 3502: 4 58 59 67 951 984 1059
 3503: 1 101 156
 3504: 1 63 101 133 156
 3505: 1 55 56 63 65 75 80 93 100 101 113 114 122 133 145 148 150 153 156 291 986 987
 3506: 4 49 51 52 55 56 58 59 60 61 63 65 66 67 68 71 73 75 77 80 81 82 83 85 86 88 89 92 93 94 97 100 101 102 103 104 105 106 107 109 110 111 113 114 116 117 118 119 120 122 124 126 127 128 129 130 131 133 134 135 137 141 142 145 146 148 149 150 152 153 154 155 156 157 159 162 163 291 947 949 950 951 952 953 954 955 980 981 982 983 984 985 986 987 988 1059 1060 1061
 3507: 4 531 718 743 769 789
 3508: 11 520 526 531 537 544 553 554 568 570 573 577 579 584 611 614 621 624 626 633 636 644 645 660 662 663 667 669 679 682 684 693 699 709 718 743 744 769 789 798 1005 1065
 3509: 14 524 548 550 552 562 598 600 613 622 634 637 641 656 668 701 737 759 795 803 808 1007 1066 1072
 3510: 1 524 540 548 550 552 562 563 576 589 596 598 600 613 617 619 622 623 630 634 637 641 643 656 659 668 675 692 700 701 737 757 759 771 785 795 799 803 808 1002 1007 1064 1066 1067 1069 1072
 3511: 3 520 524 526 531 537 540 544 548 550 552 553 554 562 563 568 570 573 576 577 579 584 589 596 598 600 611 613 614 617 619 621 622 623 624 626 630 633 634 636 637 641 643 644 645 656 659 660 662 663 667 668 669 675 679 682 684 692 693 699 700 701 709 718 737 743 744 757 759 769 771 785 789 795 798 799 803 808 1002 1005 1007 1064 1065 1066 1067 1069 1072
 3512: 2 535 543 547 549 555 557 559 566 574 575 582 590 594 597 601 607 612 615 618 629 632 635 649 655 664 671 680 689 691 696 735 776 779 960 1003
 3513: 8 851 857 858 865 872 885 895
 3514: 23 852 853 854 855 856 859 860 861 863 864 866 868 870 871 873 874 875 876 877 878 880 881 883 884
 3515: 8 851 852 853 854 855 856 857 858 859 860 861 863 864 865 866 868 870 871 872 873 874 875 876 877 878 880 881 883 884 885 895
 3516: 5 240 241 244 245 246 496
 3517: 19 181 182 185 212 225
 3518: 33 144 474 748 763 765 780 788 802 824 825 956 957 959 989 993 994 996 999 1028 1029 1030 1031 1033 1036 1037 1038 1040 1041 1042 1043 1044 1045 1047 1048 1050 1051 1052 1053 1054 1055 1057 1058
 3519: 2 835 1001
 3520: 7 720 804 1000
 3521: 9 144 158 474 513 652 672 704 705 706 710 712 717 720 722 731 748 749 756 760 762 763 765 766 775 780 787 788 790 802 804 805 810 824 825 826 827 833 835 837 842 847 956 957 958 959 989 991 992 993 994 996 997 998 999 1000 1001 1028 1029 1030 1031 1033 1034 1035 1036 1037 1038 1040 1041 1042 1043 1044 1045 1046 1047 1048 1049 1050 1051 1052 1053 1054 1055 1056 1057 1058
 3522: 11 621 633 636
 3523: 11 568 621 633 636
 3524: 16 520 537 553 554 568 573 577 579 584 611 614 621 624 626 633 636 644 660 663 667 669 679 682 684 699 744 798 1065
 3525: 17 526 544 570 645 662 693 709 1005
 3526: 8 520 526 531 535 536 537 543 544 546 547 549 553 554 555 557 559 566 568 570 573 574 575 577 579 580 582 584 586 588 590 591 592 594 595 597 601 604 607 608 611 612 614 615 618 621 624 626 629 633 635 636 644 645 649 650 655 660 662 663 664 667 669 671 679 680 682 684 689 691 693 696 697 699 709 718 735 743 744 745 747 761 769 776 779 783 789 798 832 960 1003 1005 1065 1071
 3527: 6 550 552 562 598 600 613 622 634 637 641 656 668 701 737 759 795 803 808 1007 1066 1072
 3528: 3 129 154 159
 3529: 3 269 282 293 304 306 309 320 323 324 338 359 366 367 370 374 377 383 394 395 402 405 408 412 417 423 425 432 435 436 438 444 446 452 456 740 976 977 978 1013 1014 1015 1018 1019 1020 1023 1027 1079 1083 1084 1087
 3530: 51 321 336 372 451 1010
 3531: 23 286 288 294 295 296 297 299 308 312 314 316 322 327 328 332 334 340 342 344 346 349 351 352 355 356 358 363 365 368 378 379 382 387 389 390 391 393 397 399 407 409 411 413 416 419 420 421 422 424 427 431 439 441 447 448 450 455 457 458 459 460 462 806 964 966 968 970 974 975 1011 1012 1021 1022 1025 1076 1081 1085 1088 1089 1090
 3532: 8 524 540 548 550 552 562 563 576 589 596 598 600 613 617 619 622 623 630 632 634 637 641 643 656 659 668 675 692 700 701 737 757 759 769 771 785 789 795 799 803 808 1002 1007 1064 1066 1067 1069 1072
 3533: 3 889 892
 3534: 37 470 473 486 504
 3535: 36 480 522
 3536: 37 480 488 497 498 522
 3537: 8 464 466 470 473 477 480 485 486 488 490 491 497 498 504 522
 3538: 4 464 466 470 471 472 473 475 477 480 481 485 486 488 490 491 497 498 500 504 522
 3539: 3 492 503
 3540: 3 492 493 503
 3541: 3 467 492 493 494 495 503
 3542: 3 467 492 493 494 495 502 503
 3543: 3 467 468 476 483 489 492 493 494 495 501 502 503
 3544: 16 541 587 620 676 690 695 698 777
 3545: 2 51 52 68 85 104 106 127 128 141 949 950 952 953 954 981 982 983
 3546: 8 851 857 858 879 885
 3547: 11 57 79 84 125 138 139 946
 3548: 35 98 99 115 143 151
 3549: 17 62 69 98 99 115 121 143 151
 3550: 17 57 62 69 79 84 91 98 99 115 121 125 138 139 143 151 946 948
 3551: 1 180 187 190 192 197 202 227 230
 3552: 17 179 180 187 188 189 190 192 196 197 199 201 202 207 209 211 215 218 219 221 222 223 224 226 227 229 230 232
 3553: 14 176 269 274 279 282 290 293 300 301 304 306 309 315 318 320 323 324 325 333 335 338 345 347 350 354 359 361 366 367 369 370 374 375 377 380 381 383 392 394 395 396 401 402 403 405 406 408 410 412 417 423 425 429 430 432 435 436 437 438 440 442 444 446 452 454 456 740 774 965 967 969 971 973 976 977 978 1013 1014 1015 1016 1017 1018 1019 1020 1023 1026 1027 1074 1075 1077 1078 1079 1080 1083 1084 1086 1087
 3554: 29 321 336 360 372 415 451 972 1010 1082
 3555: 5 256 467 468 476 482 484 489 492 493 494 495 499 501 502
 3556: 4 464 466 470 473 477 480 483 485 486 488 490 491 497 498 504 522
 3557: 36 520 526 537 544 553 554 570 573 577 579 584 611 614 621 624 626 633 636 644 645 660 662 663 667 669 679 682 684 693 699 709 744 798 1005 1065
 3558: 23 568 604
 3559: 19 568 588 595 604 747 1071
 3560: 18 668 743 803
 3561: 22 568 588 595 604 668 743 747 803 1071
 3562: 26 600 769 789 1007
 3563: 25 568 588 595 600 604 668 701 743 747 769 789 803 1007 1066 1071
 3564: 32 531 568 588 595 600 604 668 701 718 743 747 769 789 803 1007 1066 1071
 3565: 46 566 618 1003
 3566: 50 566 582 618 1003
 3567: 19 608 681
 3568: 20 524 536 546 548 580 586 591 592 608 650 681 697 745 761 783 832
 3569: 13 524 536 546 548 550 552 562 580 586 591 592 598 608 613 622 634 637 641 650 656 681 697 737 745 759 761 783 795 808 832 1072
 3570: 29 541 665 690 698 777
 3571: 14 534 538 542 545 578 603 605 620 686 687 688 962
 3572: 5 160 249 253 508 509 527 773 838
 3573: 11 587 695
 3574: 1 534 538 542 545 587 603 605 686 695
 3575: 1 534 538 541 542 545 578 587 603 605 620 686 687 688 690 695 698 777
 3576: 1 532 533 534 538 541 542 545 578 587 603 605 620 628 651 665 686 687 688 690 695 698 777 962 1004
 3577: 21 391 411 420 441 447 448 459 974 1012 1021 1022 1089
 3578: 17 193 194 225
 3579: 31 71 77 86 88 117 988
 3580: 12 294 297
 3581: 17 144 474 513 652 672 704 705 706 710 712 717 722 731 748 749 756 760 762 763 765 766 780 787 788 802 805 810 824 825 826 827 833 835 837 842 847 956 957 958 959 989 991 992 993 994 996 997 998 999 1001 1028 1029 1030 1031 1033 1034 1035 1036 1037 1038 1040 1041 1042 1043 1044 1045 1046 1047 1048 1049 1050 1051 1052 1053 1054 1055 1056 1057 1058
 3582: 14 158 790
 3583: 6 158 775 790 804
 3584: 5 464 466 490 491 503
 3585: 6 464 466 470 471 472 473 475 480 486 488 490 491 497 498 503 504 522
 3586: 11 602 631
 3587: 11 341 602 631 1070
 3588: 12 569 678
 3589: 12 305 341 539 556 560 565 569 583 593 602 609 631 642 653 654 657 661 666 674 678 683 685 702 703 778 841 849 1006 1068 1070
 3590: 25 525 529 551 558 585 606 610 640 646 647 658 770
 3591: 6 629 691
 3592: 4 386 722
 3593: 4 386 513 722
 3594: 4 144 386 474 513 706 710 712 717 722 731 748 749 756 762 763 765 780 787 788 802 810 824 825 842 847 956 957 959 989 991 992 993 994 996 997 998 999 1028 1029 1030 1031 1033 1034 1035 1036 1037 1038 1040 1041 1042 1043 1044 1045 1046 1047 1048 1049 1050 1051 1052 1053 1054 1055 1056 1057 1058
 3595: 4 144 386 474 513 652 672 704 706 710 712 717 722 731 748 749 756 760 762 763 765 766 780 787 788 802 810 824 825 826 827 837 842 847 956 957 958 959 989 991 992 993 994 996 997 998 999 1028 1029 1030 1031 1033 1034 1035 1036 1037 1038 1040 1041 1042 1043 1044 1045 1046 1047 1048 1049 1050 1051 1052 1053 1054 1055 1056 1057 1058
 3596: 12 158 707 736 772 775 790 791 820
 3597: 3 144 158 386 474 513 652 672 704 706 707 710 712 717 722 731 736 748 749 756 760 762 763 765 766 772 775 780 787 788 790 791 802 810 820 824 825 826 827 837 842 847 956 957 958 959 989 991 992 993 994 996 997 998 999 1028 1029 1030 1031 1033 1034 1035 1036 1037 1038 1040 1041 1042 1043 1044 1045 1046 1047 1048 1049 1050 1051 1052 1053 1054 1055 1056 1057 1058
 3598: 4 144 158 386 474 513 652 672 704 706 707 710 712 717 722 724 726 731 736 741 742 748 749 756 758 760 762 763 765 766 768 772 775 780 782 787 788 790 791 792 800 802 810 811 820 824 825 826 827 837 842 847 956 957 958 959 961 989 990 991 992 993 994 996 997 998 999 1028 1029 1030 1031 1032 1033 1034 1035 1036 1037 1038 1039 1040 1041 1042 1043 1044 1045 1046 1047 1048 1049 1050 1051 1052 1053 1054 1055 1056 1057 1058
 3599: 4 144 158 386 474 513 652 672 704 705 706 707 710 712 717 722 724 726 731 736 741 742 748 749 756 758 760 762 763 765 766 768 772 775 780 782 787 788 790 791 792 800 802 805 810 811 820 824 825 826 827 833 835 837 842 847 956 957 958 959 961 989 990 991 992 993 994 996 997 998 999 1001 1028 1029 1030 1031 1032 1033 1034 1035 1036 1037 1038 1039 1040 1041 1042 1043 1044 1045 1046 1047 1048 1049 1050 1051 1052 1053 1054 1055 1056 1057 1058
 3600: 4 144 158 386 474 513 652 672 704 705 706 707 710 712 717 722 724 726 731 736 741 742 748 749 756 758 760 762 763 765 766 768 772 775 780 782 787 788 790 791 792 800 802 804 805 810 811 820 824 825 826 827 833 835 837 842 847 956 957 958 959 961 989 990 991 992 993 994 996 997 998 999 1001 1028 1029 1030 1031 1032 1033 1034 1035 1036 1037 1038 1039 1040 1041 1042 1043 1044 1045 1046 1047 1048 1049 1050 1051 1052 1053 1054 1055 1056 1057 1058
 3601: 5 537 579 624 660 744
 3602: 6 577 679
 3603: 18 611 798 1065
 3604: 6 577 611 679 798 1065
 3605: 32 537 577 579 611 624 626 660 663 669 679 682 744 798 1065
 3606: 4 588 595 769
 3607: 19 701 789 1066
 3608: 4 588 595 600 668 701 769 789 803 1007 1066
 3609: 5 531 588 595 600 668 701 718 743 769 789 803 1007 1066
 3610: 22 531 588 595 600 604 668 701 718 743 747 769 789 803 1007 1066 1071
 3611: 26 641 656 1072
 3612: 28 622 641 656 808 1072
 3613: 23 456 740
 3614: 17 293 438 444 456 740 978
 3615: 14 293 374 438 444 456 740 978
 3616: 8 224 226
 3617: 8 188 201 224 226
 3618: 8 188 196 201 224 226
 3619: 3 55 56 65 75 80 93 100 101 113 114 122 142 145 148 150 153 291 986 987
 3620: 3 63 133 156 985
 3621: 17 84 125 139
 3622: 2 57 84 91 125 139 946 948
 3623: 2 158 724 726 742 758 775 782 790 792 811 961 990 1032 1039
 3624: 2 158 724 726 741 742 758 768 775 782 790 792 800 811 961 990 1032 1039
 3625: 3 520 524 525 526 529 530 531 532 533 534 535 536 537 538 540 541 542 543 544 545 546 547 548 549 550 551 552 553 554 555 557 558 559 561 562 563 566 567 568 569 570 571 572 573 574 575 576 577 578 579 580 581 582 584 585 586 587 588 589 590 591 592 594 595 596 597 598 599 600 601 603 604 605 607 608 610 611 612 613 614 615 616 617 618 619 620 621 622 623 624 626 627 628 629 630 632 633 634 635 636 637 638 639 640 641 643 644 645 646 647 648 649 650 651 655 656 659 660 662 663 664 665 667 668 669 670 671 675 676 679 680 681 682 684 686 687 688 689 690 691 692 693 694 695 696 697 698 699 700 701 709 718 735 737 743 744 745 747 757 759 761 767 769 770 771 776 777 779 783 785 789 795 798 799 803 808 812 832 960 962 963 1002 1003 1004 1005 1007 1064 1065 1066 1067 1069 1071 1072
 3626: 2 305 341 520 524 525 526 529 530 531 532 533 534 535 536 537 538 539 540 541 542 543 544 545 546 547 548 549 550 551 552 553 554 555 556 557 558 559 560 561 562 563 565 566 567 568 569 570 571 572 573 574 575 576 577 578 579 580 581 582 583 584 585 586 587 588 589 590 591 592 593 594 595 596 597 598 599 600 601 602 603 604 605 607 608 609 610 611 612 613 614 615 616 617 618 619 620 621 622 623 624 626 627 628 629 630 631 632 633 634 635 636 637 638 639 640 641 642 643 644 645 646 647 648 649 650 651 653 654 655 656 657 659 660 661 662 663 664 665 666 667 668 669 670 671 674 675 676 679 680 681 682 683 684 685 686 687 688 689 690 691 692 693 694 695 696 697 698 699 700 701 702 703 709 718 735 737 743 744 745 747 757 759 761 767 769 770 771 776 777 778 779 783 785 789 795 798 799 803 808 812 832 841 849 960 962 963 1002 1003 1004 1005 1006 1007 1064 1065 1066 1067 1068 1069 1070 1071 1072
 3627: 18 280 285 1091
 3628: 9 280 285 1009 1091
 3629: 9 280 285 426 1009 1091
 3630: 1 254 257
 3631: 33 536 546 580 608 650 697 745 761 783 832
 3632: 12 534 538 542 545 578 603 605 686 687
 3633: 1 532 533 534 538 542 545 578 603 605 628 651 665 686 687 962 1004
 3634: 1 587 676 688
 3635: 2 532 533 534 538 542 545 578 587 603 605 628 651 665 676 686 687 688 962 1004
 3636: 1 572 599 648 695 963
 3637: 2 561 571 572 581 599 616 638 648 695 812 963
 3638: 1 144 386 474 513 652 672 704 706 710 712 717 722 724 726 731 741 742 748 749 756 758 760 762 763 765 766 768 780 782 787 788 792 800 802 810 811 824 825 826 827 837 842 847 956 957 958 959 961 989 990 991 992 993 994 996 997 998 999 1028 1029 1030 1031 1032 1033 1034 1035 1036 1037 1038 1039 1040 1041 1042 1043 1044 1045 1046 1047 1048 1049 1050 1051 1052 1053 1054 1055 1056 1057 1058
 3639: 20 5 6 7 9 10 11 13 15 18 20 22
 3640: 11 5 6 7 9 10 11 13 15 17 18 20 22
 3641: 4 50 53 70 96 99 115 138 147
 3642: 8 57 79 84 91 125 139 946 948
 3643: 7 50 53 57 70 79 84 91 96 99 115 125 138 139 147 946 948
 3644: 2 50 53 57 69 70 79 84 91 96 98 99 115 125 138 139 147 946 948
 3645: 2 50 53 54 57 62 64 69 70 74 79 84 87 90 91 95 96 98 99 112 115 121 123 125 138 139 140 143 147 151 298 946 948 1062 1063
 3646: 4 73 78 81 94 102 110 129 134 136 152 154 155 157 159 162 163 980
 3647: 2 338 402 405 1023
 3648: 5 179 183 186 215 217 942
 3649: 5 179 183 186 191 215 217 942
 3650: 2 289 310
 3651: 2 144 474 672 706 710 712 717 731 748 749 756 762 763 765 780 787 788 802 810 824 825 833 835 842 847 956 957 959 989 991 992 993 994 996 997 998 999 1001 1028 1029 1030 1031 1033 1034 1035 1036 1037 1038 1040 1041 1042 1043 1044 1045 1046 1047 1048 1049 1050 1051 1052 1053 1054 1055 1056 1057 1058
 3652: 4 724 726 742 758 768 782 792 800 811 961 990 1032 1039
 3653: 2 144 158 474 513 652 672 704 705 706 707 710 712 717 722 724 726 731 736 742 748 749 756 758 760 762 763 765 766 768 772 775 780 782 787 788 790 791 792 800 802 805 810 811 820 824 825 826 827 833 835 837 842 847 956 957 958 959 961 989 990 991 992 993 994 996 997 998 999 1001 1028 1029 1030 1031 1032 1033 1034 1035 1036 1037 1038 1039 1040 1041 1042 1043 1044 1045 1046 1047 1048 1049 1050 1051 1052 1053 1054 1055 1056 1057 1058
 3654: 2 741 804
 3655: 4 166 167 511 564 797
 3656: 2 166 167 507 511 564 797 850
 3657: 9 600 668 1007
 3658: 14 701 803 1066
 3659: 10 520 524 526 531 536 537 544 546 548 553 554 568 570 573 577 579 580 584 586 588 591 592 595 600 604 608 611 614 621 624 626 633 636 644 645 650 660 662 663 667 668 669 679 681 682 684 693 697 699 701 709 718 743 744 745 747 761 769 783 789 798 803 832 1005 1007 1065 1066 1071
 3660: 10 613 641 737 808 1072
 3661: 8 562 598 613 634 641 656 737 795 808 1072
 3662: 9 540 550 552 562 563 576 589 596 598 613 617 619 622 623 630 632 634 637 641 643 656 659 675 692 700 737 757 759 771 785 795 799 808 1002 1064 1067 1069 1072
 3663: 11 520 524 526 531 536 537 540 544 546 548 550 552 553 554 562 563 568 570 573 576 577 579 580 584 586 588 589 591 592 595 596 598 600 604 608 611 613 614 617 619 621 622 623 624 626 630 632 633 634 636 637 641 643 644 645 650 656 659 660 662 663 667 668 669 675 679 681 682 684 692 693 697 699 700 701 709 718 737 743 744 745 747 757 759 761 769 771 783 785 789 795 798 799 803 808 832 1002 1005 1007 1064 1065 1066 1067 1069 1071 1072
 3664: 9 533 628 651 695 1004
 3665: 9 532 533 541 628 651 665 690 695 698 777 1004
 3666: 9 532 533 534 538 541 542 545 603 605 628 651 665 690 695 698 777 1004
 3667: 31 578 620 687 688 962
 3668: 2 581 648 812
 3669: 2 561 581 648 812
 3670: 13 571 616
 3671: 11 561 571 581 616 648 812
 3672: 9 532 533 534 538 541 542 545 561 571 578 581 587 603 605 616 620 628 648 651 665 676 686 687 688 690 695 698 777 812 962 1004
 3673: 13 572 599 638 963
 3674: 4 520 524 526 530 531 532 533 534 535 536 537 538 540 541 542 543 544 545 546 547 548 549 550 552 553 554 555 557 559 561 562 563 566 568 570 571 572 573 574 575 576 577 578 579 580 581 582 584 586 587 588 589 590 591 592 594 595 596 597 598 599 600 601 603 604 605 607 608 611 612 613 614 615 616 617 618 619 620 621 622 623 624 626 628 629 630 632 633 634 635 636 637 638 641 643 644 645 648 649 650 651 655 656 659 660 662 663 664 665 667 668 669 671 673 675 676 679 680 681 682 684 686 687 688 689 690 691 692 693 695 696 697 698 699 700 701 709 718 735 737 743 744 745 747 757 759 761 769 771 776 777 779 783 785 789 795 798 799 803 808 812 832 960 962 963 1002 1003 1004 1005 1007 1064 1065 1066 1067 1069 1071 1072
 3675: 4 520 524 526 530 531 532 533 534 535 536 537 538 540 541 542 543 544 545 546 547 548 549 550 552 553 554 555 557 559 561 562 563 566 567 568 570 571 572 573 574 575 576 577 578 579 580 581 582 584 586 587 588 589 590 591 592 594 595 596 597 598 599 600 601 603 604 605 607 608 611 612 613 614 615 616 617 618 619 620 621 622 623 624 626 627 628 629 630 632 633 634 635 636 637 638 639 641 643 644 645 648 649 650 651 655 656 659 660 662 663 664 665 667 668 669 670 671 673 675 676 679 680 681 682 684 686 687 688 689 690 691 692 693 694 695 696 697 698 699 700 701 709 718 735 737 743 744 745 747 757 759 761 767 769 771 776 777 779 783 785 789 795 798 799 803 808 812 832 960 962 963 1002 1003 1004 1005 1007 1064 1065 1066 1067 1069 1071 1072
 3676: 3 520 524 526 530 531 532 533 534 535 536 537 538 540 541 542 543 544 545 546 547 548 549 550 552 553 554 555 557 559 561 562 563 566 567 568 570 571 572 573 574 575 576 577 578 579 580 581 582 584 586 587 588 589 590 591 592 594 595 596 597 598 599 600 601 603 604 605 607 608 611 612 613 614 615 616 617 618 619 620 621 622 623 624 626 627 628 629 630 632 633 634 635 636 637 638 639 641 643 644 645 648 649 650 651 655 656 659 660 662 663 664 665 667 668 669 670 671 673 675 676 679 680 681 682 684 686 687 688 689 690 691 692 693 694 695 696 697 698 699 700 701 709 718 735 737 743 744 745 747 757 759 761 764 767 769 771 776 777 779 783 785 789 795 798 799 803 808 812 832 960 962 963 1002 1003 1004 1005 1007 1064 1065 1066 1067 1069 1071 1072
 3677: 2 6 10 17 18 24
 3678: 33 168 169 258 260 261 262 263 264 265 266 267 268 270 271 272 275 277 278 280 281 284 285 287 289 310 319 330 357 400 426 445 818 943 1008 1009 1091 1092
 3679: 13 168 169 176 258 260 261 262 263 264 265 266 267 268 269 270 271 272 274 275 276 277 278 279 280 281 282 284 285 286 287 288 289 290 293 294 295 296 297 299 300 301 304 306 308 309 310 311 312 313 314 315 316 317 318 319 320 321 322 323 324 325 326 327 328 329 330 331 332 333 334 335 336 337 338 339 340 342 343 344 345 346 347 348 349 350 351 352 353 354 355 356 357 358 359 360 361 362 363 364 365 366 367 368 369 370 371 372 373 374 375 376 377 378 379 380 381 382 383 384 385 387 389 390 391 392 393 394 395 396 397 398 399 400 401 402 403 404 405 406 407 408 409 410 411 412 413 414 415 416 417 418 419 420 421 422 423 424 425 426 427 428 429 430 431 432 433 434 435 436 437 438 439 440 441 442 443 444 445 446 447 448 449 450 451 452 453 454 455 456 457 458 459 460 461 462 677 740 774 806 818 943 964 965 966 967 968 969 970 971 972 973 974 975 976 977 978 1008 1009 1010 1011 1012 1013 1014 1015 1016 1017 1018 1019 1020 1021 1022 1023 1024 1025 1026 1027 1074 1075 1076 1077 1078 1079 1080 1081 1082 1083 1084 1085 1086 1087 1088 1089 1090 1091 1092
 3680: 2 724 792 804
 3681: 3 144 158 474 513 652 672 704 705 706 707 710 712 717 722 724 731 736 741 748 749 756 760 762 763 765 766 768 772 775 780 787 788 790 791 792 800 802 804 805 810 820 824 825 826 827 833 835 837 842 847 956 957 958 959 989 991 992 993 994 996 997 998 999 1001 1028 1029 1030 1031 1033 1034 1035 1036 1037 1038 1040 1041 1042 1043 1044 1045 1046 1047 1048 1049 1050 1051 1052 1053 1054 1055 1056 1057 1058
 3682: 12 727 739 750 781 822 844 846
 3683: 11 727 733 739 750 781 822 843 844 846
 3684: 29 464 466 470 471 472 473 475 477 480 483 485 486 488 490 491 497 498 500 503 504 522
 3685: 11 520 524 526 531 537 540 544 548 550 552 553 554 562 563 568 570 573 576 577 579 584 588 589 595 596 598 600 604 611 613 614 617 619 621 622 623 624 626 630 632 633 634 636 637 641 643 644 645 656 659 660 662 663 667 668 669 675 679 682 684 692 693 699 700 701 709 718 737 743 744 747 757 759 769 771 785 789 795 798 799 803 808 1002 1005 1007 1064 1065 1066 1067 1069 1071 1072
 3686: 12 532 628 688
 3687: 2 532 533 628 651 688 1004
 3688: 2 532 533 628 651 688 962 1004
 3689: 30 532 533 628 651 665 688 962 1004
 3690: 3 572 578 599 687 963
 3691: 4 534 538 542 545 572 578 599 603 605 686 687 963
 3692: 16 865 872 887 888 889 892 895
 3693: 14 71 77 88
 3694: 5 50 53 57 69 70 96 98 147 946
 3695: 5 50 53 57 69 70 84 91 96 98 125 139 147 946 948
 3696: 1 50 53 54 57 62 64 69 70 73 74 78 79 81 84 90 91 94 96 98 99 102 110 115 121 123 125 129 134 136 138 139 140 143 147 151 152 154 155 157 159 161 162 163 298 946 948 980
 3697: 6 50 53 54 57 62 64 69 70 73 74 78 79 81 84 87 90 91 94 95 96 98 99 102 110 112 115 121 123 125 129 134 136 138 139 140 143 147 151 152 154 155 157 159 161 162 163 298 946 948 980 1062 1063
 3698: 9 520 537 554 577 579 584 611 614 624 626 644 660 663 667 669 679 682 684 744 798 1065
 3699: 7 553 573 699
 3700: 2 181 182 185 225
 3701: 29 581 638
 3702: 32 616 812
 3703: 10 50 53 57 69 70 79 84 90 91 96 125 138 139 147 946 948
 3704: 10 566 582 618
 3705: 5 575 1003
 3706: 3 535 540 543 547 549 555 557 559 563 566 574 575 576 582 589 590 594 596 597 600 601 607 612 615 617 618 619 623 629 630 632 635 643 649 655 659 664 668 671 675 680 689 691 692 696 700 701 735 757 769 771 776 779 785 789 799 803 960 1002 1003 1007 1064 1066 1067 1069
 3707: 10 534 538 542 545 578 603 605 687 688
 3708: 26 532 533 534 538 542 545 578 603 605 628 651 665 687 688 962 1004
 3709: 26 561 571 581 587 616 638 648 676 686 695 812
 3710: 8 851 852 853 854 855 856 857 858 859 860 861 862 863 864 865 866 867 868 869 870 871 872 873 874 875 876 877 878 881 882 883 884 885 886 887 888 889 890 891 892 893 894 895 896 897 898
 3711: 12 607 691 696
 3712: 19 607 629 691 696
 3713: 18 535 566 574 575 582 594 601 607 618 629 691 696 1003
 3714: 12 535 557 566 574 575 582 594 601 607 615 618 629 649 655 689 691 696 735 1003
 3715: 12 543 547 549 555 559 590 597 612 635 664 671 680 776 779 960
 3716: 28 668 681 803
 3717: 19 600 668 681 803 1007
 3718: 11 600 668 681 701 803 1007 1066
 3719: 14 288 316 332 334 352 355 358 368 391 393 411 420 431 441 447 448 459 460 974 1012 1021 1022 1025 1088 1089
 3720: 12 288 316 332 334 352 355 358 368 391 393 411 420 431 441 447 448 459 460 974 1012 1021 1022 1025 1085 1088 1089
 3721: 14 314 340 344 356 365 379 389 390 397 413 419 424 457 966 968 970 975
 3722: 11 84 139
 3723: 20 69 98 143 151
 3724: 9 50 53 57 69 70 84 90 96 98 99 115 125 138 139 143 147 151 946
 3725: 11 50 53 57 69 70 84 90 91 96 98 99 115 125 138 139 143 147 151 946 948
 3726: 12 54 62 87 95 112 121 1062 1063
 3727: 15 50 53 54 57 62 69 70 74 79 84 87 90 91 95 96 98 99 112 115 121 125 138 139 140 143 147 151 298 946 948 1062 1063
 3728: 2 470 471 472 473 475 480 483 486 488 497 498 500 504 522
 3729: 10 402 405 444
 3730: 8 402 405 444 1023
 3731: 8 282 304 306 366 377 383 394 402 405 423 444 976 1014 1015 1023 1079 1083 1084
 3732: 16 293 370 374 412 438 456 740 978
 3733: 9 293 338 370 374 412 438 456 740 978
 3734: 10 258 264 267 400 943
 3735: 8 560 657 661 778
 3736: 15 560 653 657 661 778 1006
 3737: 11 341 529 556 602 631 683 1070
 3738: 9 305 341 529 539 556 560 565 583 593 602 609 631 642 653 654 657 661 666 674 683 685 702 703 778 841 849 1006 1068 1070
 3739: 19 525 551 558 585 610 640 646 647 770
 3740: 28 623 630 1002
 3741: 17 50 53 54 57 62 64 69 70 72 74 76 78 79 84 87 90 91 95 96 98 99 112 115 121 123 125 132 136 138 139 140 143 147 151 161 298 946 948 1062 1063
 3742: 14 50 53 54 57 62 64 69 70 72 73 74 76 78 79 81 84 87 90 91 94 95 96 98 99 102 110 112 115 121 123 125 129 132 134 136 138 139 140 143 147 151 152 154 155 157 159 161 162 163 298 946 948 980 1062 1063
 3743: 5 0 1 2 3 12
 3744: 5 0 1 2 3 12 31 33 34 38 40 43 46
 3745: 10 0 1 2 3 8 12 23 31 33 34 38 40 42 43 46 944 945
 3746: 1 719 723 727 728 730 733 734 738 739 746 750 751 752 755 781 793 796 807 817 821 822 830 831 836 840 843 844 845 846 995
 3747: 3 524 548 550 552 562 598 600 613 622 634 637 641 656 668 681 701 737 759 769 789 795 803 808 1007 1066 1072
 3748: 7 534 538 542 545 603 605 686 695
 3749: 7 534 538 541 542 545 578 603 605 620 686 687 688 690 695 698 777
 3750: 2 544 570 645 662 1005
 3751: 1 803 1007 1066
 3752: 1 701 803 1007 1066
 3753: 1 524 540 548 550 552 562 563 576 589 596 598 600 613 617 619 622 623 630 634 637 641 643 656 659 668 675 692 700 701 737 757 759 769 771 785 789 795 799 803 808 1002 1007 1064 1066 1067 1072
 3754: 39 532 533 628 651 665 688 1004
 3755: 1 561 616 648
 3756: 1 571 581 812
 3757: 7 561 571 581 587 616 648 676 695 812
 3758: 2 532 533 534 538 542 545 561 571 578 581 587 603 605 616 628 648 651 665 676 686 687 688 695 812 962 1004
 3759: 7 288 316 332 334 352 358 368 391 420 431 441 459 974 1089
 3760: 2 411 1012 1088
 3761: 2 411 460 1012 1088
 3762: 3 288 316 332 334 352 358 368 391 411 420 431 441 459 460 974 1012 1088 1089
 3763: 3 288 312 314 316 322 328 332 334 340 342 344 346 351 352 355 356 358 365 368 379 389 390 391 393 397 407 411 413 416 419 420 421 422 424 427 431 441 447 448 457 458 459 460 806 964 966 968 970 974 975 1011 1012 1021 1022 1025 1085 1088 1089
 3764: 3 71 77 117 947
 3765: 1 57 79 91 125 946 948
 3766: 44 726 742 758 782 804 811 961 990 1032 1039
 3767: 17 536 546 580 586 591 592 608 697 745 761 783 832
 3768: 7 571 812
 3769: 7 561 571 648 812
 3770: 12 581 616 638
 3771: 16 179 188 189 191 196 201 215 221 223 224 226 232
 3772: 1 54 95
 3773: 16 615 649 655 689 691 696 735
 3774: 8 520 526 531 535 536 537 543 544 546 547 549 553 554 555 557 559 566 568 570 573 574 575 577 579 580 582 584 586 588 590 591 592 594 595 597 601 604 607 608 611 612 614 615 618 621 624 626 629 633 635 636 644 645 649 650 655 660 662 663 664 667 669 671 679 680 681 682 684 689 691 693 696 697 699 709 718 735 743 744 745 747 761 776 779 783 798 832 960 1003 1005 1065 1071
 3775: 8 668 769 803
 3776: 8 532 533 534 538 541 542 545 561 578 587 603 605 616 620 628 638 648 651 665 676 686 687 688 690 695 698 777 812 962 1004
 3777: 10 572 581 599 963
 3778: 8 532 533 534 538 541 542 545 561 572 578 581 587 599 603 605 616 620 628 638 648 651 665 676 686 687 688 690 695 698 777 812 962 963 1004
 3779: 5 644 663
 3780: 5 537 577 579 611 624 626 644 660 663 669 679 682 744 798 1065
 3781: 5 520 537 553 577 579 611 624 626 644 660 663 667 669 679 682 744 798 1065
 3782: 7 554 584 614 684
 3783: 5 568 743
 3784: 12 568 668 743 803
 3785: 5 520 531 537 553 554 568 573 577 579 584 588 595 600 604 611 614 624 626 633 636 644 660 663 667 668 669 679 682 684 699 701 718 743 744 747 769 789 798 803 1007 1065 1066 1071
 3786: 11 596 785 1064
 3787: 11 596 700 785 1064 1067
 3788: 5 533 651 665 777 1004
 3789: 6 532 533 628 651 665 777 1004
 3790: 5 541 587 676 690 695 698
 3791: 31 54 64 78 123 136
 3792: 7 60 97
 3793: 7 55 56 60 63 65 75 80 93 97 100 101 109 113 114 122 131 133 142 145 148 150 153 156 291 985 986 987
 3794: 7 55 56 60 61 63 65 66 75 80 82 93 97 100 101 103 109 113 114 116 118 119 122 124 131 133 142 145 148 149 150 153 156 291 985 986 987
 3795: 11 144 474 513 652 672 704 706 710 712 717 722 731 748 749 756 760 762 763 765 766 780 787 788 802 810 824 825 826 827 833 835 837 842 847 956 957 958 959 989 991 992 993 994 996 997 998 999 1001 1028 1029 1030 1031 1033 1034 1035 1036 1037 1038 1040 1041 1042 1043 1044 1045 1046 1047 1048 1049 1050 1051 1052 1053 1054 1055 1056 1057 1058
 3796: 7 158 724 726 741 742 758 768 775 782 792 800 811 961 990 1032 1039
 3797: 6 158 724 726 741 742 758 768 775 782 792 800 804 811 961 990 1032 1039
 3798: 7 144 158 474 513 652 672 704 705 706 710 712 717 722 724 726 731 741 742 748 749 756 758 760 762 763 765 766 768 775 780 782 787 788 792 800 802 804 805 810 811 824 825 826 827 833 835 837 842 847 956 957 958 959 961 989 990 991 992 993 994 996 997 998 999 1001 1028 1029 1030 1031 1032 1033 1034 1035 1036 1037 1038 1039 1040 1041 1042 1043 1044 1045 1046 1047 1048 1049 1050 1051 1052 1053 1054 1055 1056 1057 1058
 3799: 10 625 764
 3800: 7 606 625 658 678 764
 3801: 6 305 341 539 556 560 565 583 593 602 606 609 625 631 642 653 654 657 658 661 666 674 678 683 685 702 703 764 778 841 849 1006 1068 1070
 3802: 7 305 341 520 524 526 530 531 532 533 534 535 536 537 538 539 540 541 542 543 544 545 546 547 548 549 550 552 553 554 555 556 557 559 560 561 562 563 565 566 567 568 569 570 571 572 573 574 575 576 577 578 579 580 581 582 583 584 586 587 588 589 590 591 592 593 594 595 596 597 598 599 600 601 602 603 604 605 606 607 608 609 611 612 613 614 615 616 617 618 619 620 621 622 623 624 625 626 627 628 629 630 631 632 633 634 635 636 637 638 639 641 642 643 644 645 648 649 650 651 653 654 655 656 657 658 659 660 661 662 663 664 665 666 667 668 669 670 671 674 675 676 678 679 680 681 682 683 684 685 686 687 688 689 690 691 692 693 694 695 696 697 698 699 700 701 702 703 709 718 735 737 743 744 745 747 757 759 761 764 767 769 771 776 777 778 779 783 785 789 795 798 799 803 808 812 832 841 849 960 962 963 1002 1003 1004 1005 1006 1007 1064 1065 1066 1067 1068 1069 1070 1071 1072
 3803: 14 862 867 869 882 890 894 896 897 898
 3804: 1 274 293 338 370 374 412 438 456 740 978
 3805: 4 324 408 417 425 1013 1027
 3806: 19 180 197
 3807: 4 180 190 197
 3808: 1 50 53 57 62 69 70 79 84 87 90 91 96 98 99 112 115 121 125 138 139 147 946 948 1062 1063
 3809: 2 144 474 513 706 710 712 717 722 731 748 749 756 762 763 765 775 780 787 788 802 810 824 825 842 847 956 957 959 989 991 992 993 994 996 997 998 999 1028 1029 1030 1031 1033 1034 1035 1036 1037 1038 1040 1041 1042 1043 1044 1045 1046 1047 1048 1049 1050 1051 1052 1053 1054 1055 1056 1057 1058
 3810: 2 158 652 672 704 760 766 790 826 827 837 958
 3811: 2 535 543 547 549 555 557 559 566 574 575 582 590 594 597 601 607 612 615 618 629 635 649 655 664 671 680 689 691 696 735 769 776 779 960 1003
 3812: 2 520 526 531 535 536 537 543 544 546 547 549 553 554 555 557 559 566 568 570 573 574 575 577 579 580 582 584 586 588 590 591 592 594 595 597 601 604 607 608 611 612 614 615 618 621 624 626 629 633 635 636 644 645 649 650 655 660 662 663 664 667 669 671 679 680 682 684 689 691 693 696 697 699 709 718 735 743 744 745 747 761 769 776 779 783 798 832 960 1003 1005 1065 1071
 3813: 10 541 620 665 690 698 777
 3814: 8 532 533 534 538 541 542 545 587 603 605 620 628 651 665 676 686 690 695 698 777 1004
 3815: 6 532 533 534 538 541 542 545 572 587 599 603 605 620 628 651 665 676 686 690 695 698 777 962 963 1004
 3816: 3 308 312 351 407 409 462 1011
 3817: 3 308 312 328 351 407 409 416 422 458 462 964 1011
 3818: 4 308 312 328 346 351 407 409 416 421 422 458 462 964 1011
 3819: 11 609 703
 3820: 11 305 560 609 653 657 661 703 778 1006
 3821: 24 520 524 526 531 535 537 540 543 544 547 548 549 550 552 553 554 555 557 559 562 563 566 568 570 573 574 575 576 577 579 582 584 588 589 590 594 595 596 597 598 600 601 607 611 612 613 614 615 617 618 619 621 622 623 624 626 629 630 632 633 634 635 636 637 641 643 644 645 649 655 656 659 660 662 663 664 667 668 669 671 675 679 680 682 684 689 691 692 693 696 699 700 701 709 718 735 737 743 744 747 757 759 769 771 776 779 785 789 795 798 799 803 808 960 1002 1003 1005 1007 1064 1065 1066 1067 1069 1071 1072
 3822: 19 520 524 526 531 535 536 537 540 543 544 546 547 548 549 550 552 553 554 555 557 559 562 563 566 568 570 573 574 575 576 577 579 580 582 584 586 588 589 590 591 592 594 595 596 597 598 600 601 607 608 611 612 613 614 615 617 618 619 621 622 623 624 626 629 630 632 633 634 635 636 637 641 643 644 645 649 650 655 656 659 660 662 663 664 667 668 669 671 675 679 680 682 684 689 691 692 693 696 697 699 700 701 709 718 735 737 743 744 745 747 757 759 761 769 771 776 779 783 785 789 795 798 799 803 808 832 960 1002 1003 1005 1007 1064 1065 1066 1067 1069 1071 1072
 3823: 8 269 309 318 320 323 324 359 367 395 403 408 417 425 432 435 436 437 440 446 452 977 1013 1016 1018 1019 1020 1027 1086 1087
 3824: 13 557 588 595 747 1071
 3825: 12 604 608 650
 3826: 10 543 547 549 555 559 590 597 604 608 612 635 650 664 671 680 776 779
 3827: 11 535 543 547 549 555 557 559 566 574 575 582 588 590 594 595 597 601 604 607 608 612 615 618 629 635 649 650 655 664 671 680 689 691 696 735 747 776 779 960 1003 1071
 3828: 11 520 526 531 535 537 543 544 547 549 553 554 555 557 559 566 568 570 573 574 575 577 579 582 584 588 590 594 595 597 600 601 604 607 608 611 612 614 615 618 621 624 626 629 633 635 636 644 645 649 650 655 660 662 663 664 667 668 669 671 679 680 682 684 689 691 693 696 699 701 709 718 735 743 744 747 769 776 779 789 798 803 960 1003 1005 1007 1065 1066 1071
 3829: 11 536 546 550 552 562 580 586 591 592 598 613 622 634 637 641 656 697 737 745 759 761 783 795 808 832 1072
 3830: 11 524 536 546 548 550 552 562 580 586 591 592 598 613 622 634 637 641 656 697 737 745 759 761 783 795 808 832 1072
 3831: 17 532 533 534 538 542 545 572 599 603 605 628 651 665 686 962 963 1004
 3832: 24 381 973
 3833: 1 537 554 577 579 584 611 614 624 644 660 663 679 682 684 744 798 1065
 3834: 17 587 648
 3835: 13 652 672 704 760 766 826 827 833 835 837 958 1001
 3836: 1 790 804
 3837: 27 144 158 474 513 652 672 704 706 710 712 717 722 731 748 749 756 760 762 763 765 766 775 780 787 788 790 802 804 810 824 825 826 827 833 835 837 842 847 956 957 958 959 989 991 992 993 994 996 997 998 999 1001 1028 1029 1030 1031 1033 1034 1035 1036 1037 1038 1040 1041 1042 1043 1044 1045 1046 1047 1048 1049 1050 1051 1052 1053 1054 1055 1056 1057 1058
 3838: 4 746 786 814 839
 3839: 2 746 786 814 817 839
 3840: 2 719 723 727 728 730 733 734 738 739 746 750 751 752 755 781 786 793 796 814 817 821 822 830 831 836 839 840 843 844 845 846
 3841: 2 719 723 727 728 730 733 734 738 739 746 750 751 752 754 755 781 786 793 796 814 817 821 822 830 831 836 839 840 843 844 845 846
 3842: 4 609 778
 3843: 4 560 609 778
 3844: 6 560 609 661 778
 3845: 6 560 609 653 661 778 1006
 3846: 6 305 560 609 653 661 778 1006
 3847: 20 569 702
 3848: 8 525 551 569 610 640 646 647 702 770
 3849: 2 305 525 539 551 560 565 569 583 593 609 610 640 642 646 647 653 654 657 661 666 674 685 702 770 778 849 1006 1068
 3850: 7 341 556 585 602 631 683 1070
 3851: 7 558 841
 3852: 4 529 558 841
 3853: 4 341 529 556 558 585 602 631 683 841 1070
 3854: 2 305 341 525 529 539 551 556 558 560 565 569 583 585 593 602 609 610 631 640 642 646 647 653 654 657 661 666 674 683 685 702 770 778 841 849 1006 1068 1070
 3855: 2 606 658 678 703
 3856: 3 520 526 531 537 544 553 554 570 573 577 579 584 611 614 621 624 626 633 636 644 645 660 662 663 667 669 679 682 684 693 699 709 718 744 798 1005 1065
 3857: 8 557 743
 3858: 9 568 588 595 604 668 681 747 803 1071
 3859: 2 557 568 588 595 604 668 681 743 747 803 1071
 3860: 2 557 568 588 595 604 668 681 743 747 769 789 803 1071
 3861: 4 520 526 531 537 544 553 554 557 568 570 573 577 579 584 588 595 604 611 614 621 624 626 633 636 644 645 660 662 663 667 668 669 679 681 682 684 693 699 709 718 743 744 747 769 789 798 803 1005 1065 1071
 3862: 4 520 526 531 537 544 553 554 557 568 570 573 577 579 584 588 595 604 611 614 621 624 626 633 636 644 645 660 662 663 667 668 669 679 681 682 684 693 699 701 709 718 743 744 747 769 789 798 803 1005 1065 1066 1071
 3863: 4 520 526 531 537 544 553 554 557 568 570 573 577 579 584 588 595 600 604 611 614 621 624 626 633 636 644 645 660 662 663 667 668 669 679 681 682 684 693 699 701 709 718 743 744 747 769 789 798 803 1005 1007 1065 1066 1071
 3864: 7 536 546 550 580 586 591 592 608 650 697 745 759 761 783 832
 3865: 7 524 536 546 548 550 580 586 591 592 608 650 697 745 759 761 783 832
 3866: 4 520 524 526 531 536 537 544 546 548 550 553 554 557 568 570 573 577 579 580 584 586 588 591 592 595 600 604 608 611 614 621 624 626 633 636 644 645 650 660 662 663 667 668 669 679 681 682 684 693 697 699 701 709 718 743 744 745 747 759 761 769 783 789 798 803 832 1005 1007 1065 1066 1071
 3867: 11 613 641 737 1072
 3868: 13 656 808
 3869: 12 622 656 808
 3870: 7 543 547 549 552 555 559 562 590 597 598 612 613 622 634 635 637 641 656 664 680 737 776 779 795 808 1072
 3871: 2 543 547 549 552 555 559 562 590 597 598 612 613 622 634 635 637 641 656 664 671 680 737 776 779 795 808 960 1072
 3872: 4 520 524 526 531 536 537 543 544 546 547 548 549 550 552 553 554 555 557 559 562 568 570 573 577 579 580 584 586 588 590 591 592 595 597 598 600 604 608 611 612 613 614 621 622 624 626 633 634 635 636 637 641 644 645 650 656 660 662 663 664 667 668 669 671 679 680 681 682 684 693 697 699 701 709 718 737 743 744 745 747 759 761 769 776 779 783 789 795 798 803 808 832 960 1005 1007 1065 1066 1071 1072
 3873: 5 623 659
 3874: 5 576 623 659 675 757
 3875: 4 576 623 659 675 757 799
 3876: 7 520 524 526 531 536 537 540 543 544 546 547 548 549 550 552 553 554 555 557 559 562 563 568 570 573 576 577 579 580 584 586 588 589 590 591 592 595 596 597 598 600 604 608 611 612 613 614 617 619 621 622 623 624 626 630 632 633 634 635 636 637 641 643 644 645 650 656 659 660 662 663 664 667 668 669 671 675 679 680 681 682 684 692 693 697 699 700 701 709 718 737 743 744 745 747 757 759 761 769 771 776 779 783 785 789 795 798 799 803 808 832 960 1002 1005 1007 1064 1065 1066 1067 1069 1071 1072
 3877: 6 566 582 601 618 1003
 3878: 5 581 638 648
 3879: 4 561 581 638 648
 3880: 12 532 533 541 561 571 581 587 616 628 638 648 651 665 676 690 695 698 777 812 1004
 3881: 14 534 538 603 605 686
 3882: 9 534 538 578 603 605 686 687 688
 3883: 5 532 533 534 538 541 561 571 578 581 587 603 605 616 628 638 648 651 665 676 686 687 688 690 695 698 777 812 1004
 3884: 10 532 533 534 538 541 561 571 578 581 587 603 605 616 620 628 638 648 651 665 676 686 687 688 690 695 698 777 812 962 1004
 3885: 4 318 361 375 403 437 440 1016 1086
 3886: 2 288 314 316 322 332 334 340 342 344 352 356 358 365 368 379 389 390 391 393 397 411 413 419 420 424 427 431 441 447 448 457 459 460 806 966 968 970 974 975 1012 1021 1022 1025 1085 1088 1089
 3887: 13 115 143 151
 3888: 4 50 53 70 74 96 115 140 143 147 151
 3889: 5 79 98
 3890: 5 57 79 98 946
 3891: 6 91 125 139 948
 3892: 4 50 53 57 70 74 79 84 91 96 98 115 125 138 139 140 143 147 151 946 948
 3893: 11 50 53 57 70 74 79 84 90 91 96 98 99 115 125 138 139 140 143 147 151 946 948
 3894: 4 50 53 54 57 62 69 70 74 79 84 87 90 91 95 96 98 99 112 115 121 125 138 139 140 143 147 151 161 946 948 1062 1063
 3895: 4 64 72 123
 3896: 4 50 53 54 57 62 64 69 70 72 74 79 84 87 90 91 95 96 98 99 112 115 121 123 125 138 139 140 143 147 151 161 946 948 1062 1063
 3897: 5 50 53 54 57 62 64 69 70 72 74 79 84 87 90 91 95 96 98 99 112 115 121 123 125 138 139 140 143 147 151 161 298 946 948 1062 1063
 3898: 12 50 53 54 57 62 64 69 70 72 74 78 79 84 87 90 91 95 96 98 99 112 115 121 123 125 136 138 139 140 143 147 151 161 298 946 948 1062 1063
 3899: 24 50 53 54 57 62 64 69 70 72 73 74 78 79 81 84 87 90 91 94 95 96 98 99 102 110 112 115 121 123 125 129 134 136 138 139 140 143 147 151 152 154 155 157 159 161 162 163 298 946 948 980 1062 1063
 3900: 1 50 53 54 57 60 62 64 69 70 72 73 74 76 78 79 81 84 87 90 91 94 95 96 98 99 102 108 110 112 115 121 123 125 129 132 134 136 138 139 140 143 147 151 152 154 155 157 159 161 162 163 298 946 948 980 1062 1063
 3901: 1 50 51 52 53 54 55 56 57 58 59 60 61 62 63 64 65 66 67 68 69 70 72 73 74 75 76 78 79 80 81 82 83 84 85 87 89 90 91 92 93 94 95 96 97 98 99 100 101 102 103 104 106 107 108 109 110 111 112 113 114 115 116 118 119 120 121 122 123 124 125 126 127 128 129 130 131 132 133 134 135 136 137 138 139 140 141 142 143 145 146 147 148 149 150 151 152 153 154 155 156 157 159 161 162 163 291 298 946 948 949 950 951 952 953 954 955 980 981 982 983 984 985 986 987 1059 1060 1061 1062 1063
 3902: 11 144 158 474 513 652 672 704 705 706 707 710 712 717 722 731 736 748 749 756 760 762 763 765 766 772 775 780 787 788 790 791 802 804 805 810 820 824 825 826 827 833 835 837 842 847 956 957 958 959 989 991 992 993 994 996 997 998 999 1001 1028 1029 1030 1031 1033 1034 1035 1036 1037 1038 1040 1041 1042 1043 1044 1045 1046 1047 1048 1049 1050 1051 1052 1053 1054 1055 1056 1057 1058
 3903: 1 144 158 474 513 652 672 704 705 706 707 710 712 717 722 731 736 741 748 749 756 760 762 763 765 766 772 775 780 787 788 790 791 802 804 805 810 820 824 825 826 827 833 835 837 842 847 956 957 958 959 989 991 992 993 994 996 997 998 999 1001 1028 1029 1030 1031 1033 1034 1035 1036 1037 1038 1040 1041 1042 1043 1044 1045 1046 1047 1048 1049 1050 1051 1052 1053 1054 1055 1056 1057 1058
 3904: 17 719 734 845
 3905: 1 245 246 479 496 1093 1094
 3906: 1 240 241 243 244 245 246 247 248 479 496 1093 1094
 3907: 1 240 241 243 244 245 246 247 248 478 479 496 1093 1094
 3908: 1 463 465 500
 3909: 1 463 465 477 500
 3910: 28 485 490 491
 3911: 1 463 465 477 485 490 491 500
 3912: 2 463 464 465 466 477 485 490 491 500
 3913: 3 463 464 465 466 471 472 475 477 485 490 491 500
 3914: 3 463 464 465 466 470 471 472 473 475 477 480 485 486 488 490 491 497 498 500 504 522
 3915: 1 463 464 465 466 467 468 470 471 472 473 475 476 477 480 481 483 485 486 488 489 490 491 492 493 494 495 497 498 500 501 502 504 522
 3916: 3 463 464 465 466 467 468 470 471 472 473 475 476 477 480 481 483 485 486 488 489 490 491 492 493 494 495 497 498 500 501 502 503 504 522
 3917: 1 520 524 526 531 535 537 540 543 544 547 548 549 550 552 553 554 555 559 562 563 566 568 570 573 574 575 576 577 579 582 584 589 590 594 596 597 598 600 601 607 611 612 613 614 615 617 618 619 621 622 623 624 626 629 630 632 633 634 635 636 637 641 643 644 645 649 655 656 659 660 662 663 664 667 668 669 671 675 679 680 682 684 689 691 692 693 696 699 700 701 709 718 735 737 743 744 757 759 769 771 776 779 785 789 795 798 799 803 808 960 1002 1003 1005 1007 1064 1065 1066 1067 1069 1072
 3918: 1 557 595
 3919: 2 557 595 747 1071
 3920: 12 534 572 599 605 963
 3921: 18 534 538 542 545 572 599 603 605 963
 3922: 11 340 344 379 389 413 424
 3923: 3 356 966
 3924: 3 50 53 57 69 70 74 79 84 90 91 96 98 99 125 138 139 140 143 147 151 298 946 948
 3925: 3 50 53 54 57 62 69 70 74 79 84 87 90 91 96 98 99 112 121 125 138 139 140 143 147 151 298 946 948 1062 1063
 3926: 3 64 78 115 123 136
 3927: 8 520 554 584 614 644 667 684
 3928: 9 663 669
 3929: 33 563 659
 3930: 34 563 576 659 675 757
 3931: 3 557 604 960
 3932: 6 4 6 7 11 13 15
 3933: 18 532 533 534 538 541 542 545 561 571 578 581 587 603 605 616 620 628 638 648 651 665 676 686 687 688 690 695 698 777 812 1004
 3934: 15 908 917
 3935: 15 903 907 908 917
 3936: 8 188 196 201
 3937: 8 188 189 196 201
 3938: 6 483 484 499
 3939: 4 467 468 476 481 483 484 489 492 493 494 495 499 501 502
 3940: 5 464 466 467 468 470 471 472 473 475 476 477 480 481 483 484 485 486 488 489 490 491 492 493 494 495 497 498 499 500 501 502 504 522
 3941: 8 464 466 467 468 470 471 472 473 475 476 477 480 481 483 484 485 486 488 489 490 491 492 493 494 495 497 498 499 500 501 502 503 504 522
 3942: 16 687 962
 3943: 9 534 538 542 545 572 578 599 603 605 686 963
 3944: 8 50 53 54 57 62 69 70 74 79 84 87 90 91 96 98 99 112 121 125 138 139 140 143 147 151 946 948 1062 1063
 3945: 1 305 702
 3946: 1 341 556 560 602 609 631 653 657 661 683 703 778 841 1006 1070
 3947: 1 341 539 556 560 565 583 593 602 609 631 642 653 654 657 661 666 674 683 685 703 778 841 849 1006 1068 1070
 3948: 1 540 700 1067
 3949: 1 540 589 596 700 1064 1067
 3950: 1 862 867 869 882 886 894 896 897
 3951: 1 203 206 388
 3952: 5 600 743
 3953: 5 531 600 718 743
 3954: 20 566 575 582 594 618 1003
 3955: 24 574 601
 3956: 4 166 167 250 251 252 507 514 523 564 708 797 823 829
 3957: 11 166 167 250 251 252 507 514 523 564 708 797 823 829 850
 3958: 11 166 167 170 240 241 242 243 244 245 246 247 248 250 251 252 256 463 464 465 466 467 468 469 470 471 472 473 475 476 477 478 479 480 481 482 483 484 485 486 487 488 489 490 491 492 493 494 495 496 497 498 499 500 501 502 503 504 507 510 514 522 523 564 708 716 797 823 829 850 1093 1094
 3959: 2 305 539 560 565 583 593 606 642 653 654 657 658 661 666 674 678 685 702 703 778 841 849 1006 1068
 3960: 9 594 1003
 3961: 7 594 618 1003
 3962: 7 594 601 618 1003
 3963: 20 64 78 95 123 136 298
 3964: 7 854 860 863 875
 3965: 8 49 105
 3966: 8 49 86 105 988
 3967: 2 60 83 1061
 3968: 3 60 83 126 1061
 3969: 2 724 741 768 800
 3970: 2 144 158 474 513 652 672 704 705 706 707 710 712 717 722 724 731 736 741 748 749 756 760 762 763 765 766 768 772 775 780 787 788 790 791 800 802 804 805 810 820 824 825 826 827 833 835 837 842 847 956 957 958 959 989 991 992 993 994 996 997 998 999 1001 1028 1029 1030 1031 1033 1034 1035 1036 1037 1038 1040 1041 1042 1043 1044 1045 1046 1047 1048 1049 1050 1051 1052 1053 1054 1055 1056 1057 1058
 3971: 2 306 1015
 3972: 2 282 306 394 423 1015 1083 1084
 3973: 7 72 76 95 161
 3974: 7 108 132 298
 3975: 1 464 466 471 472 475 477 485 500 503
 3976: 32 467 492 493 494 502
 3977: 3 467 468 476 481 483 489 490 491 492 493 494 495 501 502
 3978: 1 464 466 467 468 471 472 475 476 477 481 483 485 489 490 491 492 493 494 495 500 501 502 503
 3979: 5 540 589 596 659 700 771 785 1064 1067
 3980: 6 563 576 675 757 799
 3981: 5 563 576 623 630 643 675 757 799 1002
 3982: 8 629 655 689 735
 3983: 9 534 538 603 605
 3984: 6 912 913 921 922 924
 3985: 7 564 850
 3986: 3 144 474 706 710 712 731 748 749 762 765 780 802 824 825 842 847 957 959 989 991 992 994 996 997 999 1028 1029 1030 1034 1035 1036 1037 1040 1041 1043 1044 1045 1046 1047 1049 1050 1051 1052 1053 1056 1057 1058
 3987: 15 305 341 539 556 560 565 569 583 593 602 609 631 642 653 654 657 661 666 674 683 685 702 703 778 841 849 1006 1068 1070
 3988: 3 596 700 1067
 3989: 2 589 596 623 643 700 1064 1067
 3990: 7 264 267 330 400 943
 3991: 2 168 169 260 261 262 263 264 265 266 267 268 270 271 272 275 277 278 280 281 284 285 287 289 310 319 330 357 400 426 445 818 943 1008 1009 1091 1092
 3992: 17 274 396
 3993: 23 274 333 396
 3994: 16 293 456
 3995: 1 166 167 507 797
 3996: 8 49 50 51 52 53 54 55 56 57 58 59 60 61 62 63 64 65 66 67 68 69 70 71 72 73 74 75 76 77 78 79 80 81 82 83 84 85 86 87 88 89 90 91 92 93 94 95 96 97 98 99 100 101 102 103 104 105 106 107 108 109 110 111 112 113 114 115 116 117 118 119 120 121 122 123 124 125 126 127 128 129 130 131 132 133 134 135 136 137 138 139 140 141 142 143 145 146 147 148 149 150 151 152 153 154 155 156 157 159 161 162 163 291 298 851 852 853 854 855 856 857 858 859 860 861 862 863 864 865 866 867 868 869 870 871 872 873 874 875 876 877 878 879 880 881 882 883 884 885 886 887 888 889 890 891 892 893 894 895 896 897 898 899 900 901 902 903 904 905 906 907 908 909 910 911 912 913 914 915 916 917 918 919 920 921 922 923 924 925 926 927 928 929 930 931 932 933 934 935 936 937 938 939 940 946 947 948 949 950 951 952 953 954 955 980 981 982 983 984 985 986 987 988 1059 1060 1061 1062 1063
 3997: 7 901 902 905 909 911 913 914 915 916 919 920 923 925 926 927 928 929 930 931 932 933 934 935 936 937 938 940
 3998: 1 721 753 786 801 813 839
 3999: 2 464 466 477 485 490 491 500 503
 4000: 6 526 621
 4001: 9 526 621 645
 4002: 11 526 621 645 1005
 4003: 1 589 700 1064
 4004: 22 56 100 114 122 148
 4005: 5 50 53 69 70 96 147
 4006: 5 50 53 57 69 70 96 147 946
 4007: 27 90 138 139
 4008: 4 90 98 138 139
 4009: 14 50 53 57 69 70 90 96 98 138 139 147 946
 4010: 14 84 91 125 948
 4011: 4 158 707 736 741 768 772 775 790 791 800 820
 4012: 4 144 158 474 513 652 672 704 706 707 710 712 717 722 731 736 741 748 749 756 760 762 763 765 766 768 772 775 780 787 788 790 791 800 802 810 820 824 825 826 827 837 842 847 956 957 958 959 989 991 992 993 994 996 997 998 999 1028 1029 1030 1031 1033 1034 1035 1036 1037 1038 1040 1041 1042 1043 1044 1045 1046 1047 1048 1049 1050 1051 1052 1053 1054 1055 1056 1057 1058
 4013: 9 183 186 216 217 218 219 221 222 223 229 232 942
 4014: 3 524 540 548 550 552 562 563 576 589 596 598 600 613 617 619 622 623 630 632 634 637 641 643 656 659 668 675 692 700 701 737 757 759 771 785 795 799 803 808 1002 1007 1064 1066 1067 1069 1072
 4015: 9 534 538 542 545 603 605 686 963
 4016: 7 532 533 534 538 542 545 578 603 605 628 651 665 686 687 688 962 963 1004
 4017: 7 532 533 534 538 542 545 561 571 578 581 587 603 605 616 628 638 648 651 665 676 686 687 688 695 812 962 963 1004
 4018: 1 723 728 730 746 751 752 754 793 796 814 817 830 836
 4019: 13 520 553 663 667
 4020: 1 534 538 542 545 603 605 676 686
 4021: 1 532 533 534 538 542 545 578 603 605 628 651 665 676 686 687 688 962 1004
 4022: 1 561 571 572 581 587 599 616 638 648 695 812 963
 4023: 11 240 241 242 243 244 245 246 247 248 496
 4024: 11 240 241 242 243 244 245 246 247 248 478 496
 4025: 14 520 524 526 531 535 536 537 543 544 546 547 548 549 553 554 555 557 559 566 568 570 573 574 575 577 579 580 582 584 586 588 590 591 592 594 595 597 600 601 604 607 608 611 612 614 615 618 621 624 626 629 633 635 636 644 645 649 650 655 660 662 663 664 667 668 669 671 679 680 681 682 684 689 691 693 696 697 699 701 709 718 735 743 744 745 747 761 769 776 779 783 789 798 803 832 960 1003 1005 1007 1065 1066 1071
 4026: 1 122 148
 4027: 8 79 143 151
 4028: 4 183 217 221 223 232 942
 4029: 1 179 183 188 189 191 196 201 215 217 221 223 224 226 232 942
 4030: 5 179 183 186 188 189 191 196 201 215 217 221 223 224 226 232 942
 4031: 7 705 720 805 1000
 4032: 5 705 720 805 833 835 1000 1001
 4033: 4 705 707 720 736 741 768 772 791 800 805 820 833 835 1000 1001
 4034: 4 705 707 720 724 726 736 741 742 758 768 772 782 791 792 800 804 805 811 820 833 835 961 990 1000 1001 1032 1039
 4035: 4 652 672 704 705 707 720 724 726 736 741 742 758 760 766 768 772 782 791 792 800 804 805 811 820 826 827 833 835 837 958 961 990 1000 1001 1032 1039
 4036: 4 158 513 652 672 704 705 707 720 722 724 726 736 741 742 758 760 766 768 772 775 782 790 791 792 800 804 805 811 820 826 827 833 835 837 958 961 990 1000 1001 1032 1039
 4037: 1 144 158 173 254 255 257 386 474 513 652 672 704 705 706 707 710 712 717 719 720 721 722 723 724 726 727 728 730 731 733 734 736 738 739 741 742 746 748 749 750 751 752 753 754 755 756 758 760 762 763 765 766 768 772 775 780 781 782 786 787 788 790 791 792 793 796 800 801 802 804 805 807 810 811 813 814 817 820 821 822 824 825 826 827 830 831 833 835 836 837 839 840 842 843 844 845 846 847 956 957 958 959 961 989 990 991 992 993 994 995 996 997 998 999 1000 1001 1028 1029 1030 1031 1032 1033 1034 1035 1036 1037 1038 1039 1040 1041 1042 1043 1044 1045 1046 1047 1048 1049 1050 1051 1052 1053 1054 1055 1056 1057 1058
 4038: 15 512 519 714
 4039: 14 515 516 517 518 528
 4040: 15 512 515 516 517 518 519 528 714
 4041: 15 249 253 508 512 515 516 517 518 519 527 528 714 773 838
 4042: 2 170 240 241 242 243 244 245 246 247 248 256 463 464 465 466 467 468 469 470 471 472 473 475 476 477 478 479 480 481 482 483 484 485 486 487 488 489 490 491 492 493 494 495 496 497 498 499 500 501 502 503 504 510 522 716 850 1093 1094
 4043: 8 566 574 575 582 594 601 607 618 1003
 4044: 6 566 574 575 582 594 601 607 618 655 689 735 1003
 4045: 8 534 538 542 545 587 603 605 676 686
 4046: 5 541 578 620 687 688 690 695 698 777
 4047: 1 627 670 694 767
 4048: 1 160 166 167 170 240 241 242 243 244 245 246 247 248 249 250 251 252 253 256 305 341 463 464 465 466 467 468 469 470 471 472 473 475 476 477 478 479 480 481 482 483 484 485 486 487 488 489 490 491 492 493 494 495 496 497 498 499 500 501 502 503 504 505 506 507 508 509 510 511 512 514 515 516 517 518 519 520 521 522 523 524 525 526 527 528 529 530 531 532 533 534 535 536 537 538 539 540 541 542 543 544 545 546 547 548 549 550 551 552 553 554 555 556 557 558 559 560 561 562 563 564 565 566 567 568 569 570 571 572 573 574 575 576 577 578 579 580 581 582 583 584 585 586 587 588 589 590 591 592 593 594 595 596 597 598 599 600 601 602 603 604 605 606 607 608 609 610 611 612 613 614 615 616 617 618 619 620 621 622 623 624 625 626 627 628 629 630 631 632 633 634 635 636 637 638 639 640 641 642 643 644 645 646 647 648 649 650 651 653 654 655 656 657 658 659 660 661 662 663 664 665 666 667 668 669 670 671 673 674 675 676 678 679 680 681 682 683 684 685 686 687 688 689 690 691 692 693 694 695 696 697 698 699 700 701 702 703 708 709 714 716 718 735 737 743 744 745 747 757 759 761 764 767 769 770 771 773 776 777 778 779 783 785 789 795 797 798 799 803 808 812 823 828 829 832 838 841 849 850 960 962 963 1002 1003 1004 1005 1006 1007 1064 1065 1066 1067 1068 1069 1070 1071 1072 1093 1094
 4049: 6 19 25 27 28 30 32 37 39 44
 4050: 1 324 367 408 417 435 452 1013 1019 1027 1087
 4051: 5 662 1005
 4052: 5 526 645 662 1005
 4053: 11 578 687 688 962
 4054: 15 318 437 440 1016
 4055: 12 176 269 274 279 282 290 293 300 301 304 306 309 315 318 320 321 323 324 325 331 333 335 336 338 345 347 350 354 359 360 361 362 366 367 369 370 372 373 374 375 377 380 381 383 392 394 395 396 401 402 403 404 405 406 408 410 412 415 417 423 425 429 430 432 435 436 437 438 440 442 444 446 451 452 454 456 461 740 774 965 967 969 971 972 973 976 977 978 1010 1013 1014 1015 1016 1017 1018 1019 1020 1023 1024 1026 1027 1074 1075 1077 1078 1079 1080 1082 1083 1084 1086 1087
 4056: 3 286 294 295 296 297 308 382 409 439 462 1081 1090
 4057: 3 286 288 294 295 296 297 308 314 316 322 327 332 334 340 342 344 352 355 356 358 365 368 379 382 389 390 391 393 397 409 411 413 419 420 424 427 431 439 441 447 448 457 459 460 462 806 966 968 970 974 975 1012 1021 1022 1025 1081 1085 1088 1089 1090
 4058: 3 286 288 294 295 296 297 299 308 314 316 322 327 332 334 340 342 344 349 352 355 356 358 363 365 368 378 379 382 387 389 390 391 393 397 399 409 411 413 419 420 424 427 431 439 441 447 448 450 455 457 459 460 462 806 966 968 970 974 975 1012 1021 1022 1025 1076 1081 1085 1088 1089 1090
 4059: 3 312 328 346 351 384 407 416 418 422 458 964 1011
 4060: 2 474 710 749 780 842 959 989 997 1028 1034 1041 1044 1050 1052 1057
 4061: 21 512 517 518 519
 4062: 21 515 516 528
 4063: 6 322 342 421 427 806
 4064: 24 288 314 316 322 332 334 340 342 344 352 355 356 358 365 368 379 389 390 391 393 397 411 413 419 420 421 424 427 431 441 447 448 457 459 460 806 966 968 970 974 975 1012 1021 1022 1025 1085 1088 1089
 4065: 1 176 269 274 282 286 288 290 293 294 295 296 297 299 301 304 306 308 309 312 314 315 316 317 318 320 321 322 323 324 325 327 328 331 332 333 334 335 336 338 340 342 344 345 346 347 349 350 351 352 354 355 356 358 359 360 361 362 363 365 366 367 368 369 370 372 373 374 375 377 378 379 382 383 384 387 389 390 391 392 393 394 395 396 397 399 401 402 403 404 405 406 407 408 409 410 411 412 413 415 416 417 418 419 420 421 422 423 424 425 427 429 430 431 432 435 436 437 438 439 440 441 442 444 446 447 448 449 450 451 452 453 454 455 456 457 458 459 460 461 462 740 774 806 964 965 966 967 968 969 970 971 972 974 975 976 977 978 1010 1011 1012 1013 1014 1015 1016 1017 1018 1019 1020 1021 1022 1023 1024 1025 1026 1027 1074 1075 1076 1077 1078 1079 1080 1081 1082 1083 1084 1085 1086 1087 1088 1089 1090
 4066: 22 41 1073
 4067: 2 720 791 1000
 4068: 2 144 158 474 513 652 672 704 705 706 710 712 717 720 722 724 726 731 741 742 748 749 756 758 760 762 763 765 766 768 775 780 782 787 788 790 791 792 800 802 804 805 810 811 824 825 826 827 833 835 837 842 847 956 957 958 959 961 989 990 991 992 993 994 996 997 998 999 1000 1001 1028 1029 1030 1031 1032 1033 1034 1035 1036 1037 1038 1039 1040 1041 1042 1043 1044 1045 1046 1047 1048 1049 1050 1051 1052 1053 1054 1055 1056 1057 1058
 4069: 9 520 524 526 531 535 537 540 543 544 547 548 549 553 554 555 557 559 563 566 568 570 573 574 575 576 577 579 582 584 588 589 590 594 595 596 597 600 601 604 607 611 612 614 615 617 618 619 621 623 624 626 629 630 632 633 635 636 643 644 645 649 655 659 660 662 663 664 667 668 669 671 675 679 680 682 684 689 691 692 693 696 699 700 701 709 718 735 743 744 747 757 769 771 776 779 785 789 798 799 803 960 1002 1003 1005 1007 1064 1065 1066 1067 1069 1071
 4070: 25 742 782
 4071: 16 280 285 426 1091
 4072: 4 266 270 280 285 289 310 426 445 818 1008 1009 1091
 4073: 17 513 652 672 704 722 760 766 775 790 826 827 837 958
 4074: 13 728 752
 4075: 25 723 728 751 752
 4076: 18 341 525 529 551 556 558 585 602 610 631 640 646 647 683 770 841 1070
 4077: 2 901 909 911 914 915 916 919 920 923 925 926 927 928 929 930 931 932 933 934 935 936 937 938 940
 4078: 5 8 12 14 16 21 23 26 29 31 33 34 35 36 38 40 41 42 43 45 46 944 945 1073
 4079: 4 8 12 14 16 21 23 26 28 29 31 33 34 35 36 38 40 41 42 43 45 46 944 945 1073
 4080: 6 144 158 474 513 706 710 712 717 722 731 748 749 756 762 763 765 775 780 787 788 790 802 804 810 824 825 842 847 956 957 959 989 991 992 993 994 996 997 998 999 1028 1029 1030 1031 1033 1034 1035 1036 1037 1038 1040 1041 1042 1043 1044 1045 1046 1047 1048 1049 1050 1051 1052 1053 1054 1055 1056 1057 1058
 4081: 4 288 316 332 334 352 355 358 368 431
 4082: 5 288 316 332 334 352 355 358 368 391 420 431 441 447 448 459 974 1012 1021 1022 1089
 4083: 3 172 174 175 176 269 273 274 276 279 282 283 286 288 290 293 294 295 296 297 299 300 301 302 304 306 307 308 309 311 312 313 314 315 316 317 318 320 321 322 323 324 325 326 327 328 329 331 332 333 334 335 336 337 338 339 340 342 343 344 345 346 347 348 349 350 351 352 353 354 355 356 358 359 360 361 362 363 364 365 366 367 368 369 370 371 372 373 374 375 376 377 378 379 380 381 382 383 384 385 387 389 390 391 392 393 394 395 396 397 398 399 401 402 403 404 405 406 407 408 409 410 411 412 413 414 415 416 417 418 419 420 421 422 423 424 425 427 428 429 430 431 432 433 434 435 436 437 438 439 440 441 442 443 444 446 447 448 449 450 451 452 453 454 455 456 457 458 459 460 461 462 677 729 740 774 784 806 848 964 965 966 967 968 969 970 971 972 973 974 975 976 977 978 1010 1011 1012 1013 1014 1015 1016 1017 1018 1019 1020 1021 1022 1023 1024 1025 1026 1027 1074 1075 1076 1077 1078 1079 1080 1081 1082 1083 1084 1085 1086 1087 1088 1089 1090
 4084: 39 50 53 57 70 90 96 138 139 147 946
 4085: 9 50 53 57 69 70 90 96 138 139 147 946
 4086: 2 569 606 658 678
 4087: 8 534 538 542 545 572 578 599 603 605 686 687 962 963
 4088: 7 534 538 541 542 545 572 578 587 599 603 605 620 676 686 687 690 695 698 777 962 963
 4089: 5 116 124
 4090: 3 269 274 282 293 304 306 309 320 323 324 338 359 366 367 370 374 377 383 394 395 402 405 408 412 417 423 425 435 436 438 444 446 452 456 740 976 977 978 1013 1014 1015 1018 1019 1020 1023 1027 1079 1083 1084 1087
 4091: 4 288 316 332 334 352 355 358 368 391 431 447 448 1021 1022
 4092: 2 719 727 733 734 738 739 750 754 755 781 821 822 831 840 843 844 845 846
 4093: 2 719 727 733 734 738 739 750 754 755 781 817 821 822 831 840 843 844 845 846
 4094: 6 305 341 525 529 539 551 556 558 560 565 569 583 585 593 602 606 609 610 631 640 642 646 647 653 654 657 658 661 666 674 678 683 685 702 703 764 770 778 841 849 1006 1068 1070
 4095: 10 577 579 679
 4096: 10 537 577 579 624 660 679 744
 4097: 5 789 1066
 4098: 1 600 668 789 803 1007 1066
 4099: 2 572 599 687 963
 4100: 8 520 524 526 531 532 533 534 535 536 537 538 540 541 542 543 544 545 546 547 548 549 550 552 553 554 555 557 559 561 562 563 566 567 568 570 571 572 573 574 575 576 577 578 579 580 581 582 584 586 587 588 589 590 591 592 594 595 596 597 598 599 600 601 603 604 605 607 608 611 612 613 614 615 616 617 618 619 620 621 622 623 624 626 627 628 629 630 632 633 634 635 636 637 638 639 641 643 644 645 648 649 650 651 655 656 659 660 662 663 664 665 667 668 669 670 671 675 676 679 680 681 682 684 686 687 688 689 690 691 692 693 694 695 696 697 698 699 700 701 709 718 735 737 743 744 745 747 757 759 761 767 769 771 776 777 779 783 785 789 795 798 799 803 808 812 832 960 962 963 1002 1003 1004 1005 1007 1064 1065 1066 1067 1069 1071 1072
 4101: 3 305 341 520 524 525 526 529 531 532 533 534 535 536 537 538 539 540 541 542 543 544 545 546 547 548 549 550 551 552 553 554 555 556 557 558 559 560 561 562 563 565 566 567 568 569 570 571 572 573 574 575 576 577 578 579 580 581 582 583 584 585 586 587 588 589 590 591 592 593 594 595 596 597 598 599 600 601 602 603 604 605 606 607 608 609 610 611 612 613 614 615 616 617 618 619 620 621 622 623 624 626 627 628 629 630 631 632 633 634 635 636 637 638 639 640 641 642 643 644 645 646 647 648 649 650 651 653 654 655 656 657 658 659 660 661 662 663 664 665 666 667 668 669 670 671 674 675 676 678 679 680 681 682 683 684 685 686 687 688 689 690 691 692 693 694 695 696 697 698 699 700 701 702 703 709 718 735 737 743 744 745 747 757 759 761 764 767 769 770 771 776 777 778 779 783 785 789 795 798 799 803 808 812 832 841 849 960 962 963 1002 1003 1004 1005 1006 1007 1064 1065 1066 1067 1068 1069 1070 1071 1072
 4102: 5 288 316 332 334 352 358 368 411 431
 4103: 6 420 441 459 460 974 1088 1089
 4104: 5 288 316 332 334 352 358 368 411 420 431 441 459 460 974 1088 1089
 4105: 11 160 249 253 505 506 508 512 515 516 517 518 519 521 527 528 714 773 828 838
 4106: 8 341 525 529 551 556 558 585 602 610 631 640 646 647 683 770 1070
 4107: 5 341 525 529 551 556 558 585 602 606 610 631 640 646 647 658 678 683 770 1070
 4108: 9 530 681
 4109: 5 686 962
 4110: 1 144 706 712 748 762 765 847 991 992 994 999 1030 1035 1040 1043 1046 1049 1051 1056 1058
 4111: 1 731 763 788 802 824 825 956 957 993 996 1029 1031 1033 1036 1037 1038 1042 1045 1047 1048 1053 1054 1055
 4112: 1 144 706 712 731 748 762 763 765 788 802 824 825 847 956 957 991 992 993 994 996 999 1029 1030 1031 1033 1035 1036 1037 1038 1040 1042 1043 1045 1046 1047 1048 1049 1051 1053 1054 1055 1056 1058
 4113: 1 256 463 465 482 483 484 499
 4114: 2 176 290 301 315 333 369 430 442
 4115: 5 269 309 320 323 324 359 367 395 396 408 417 425 435 436 446 452 977 1013 1018 1019 1020 1027 1087
 4116: 2 269 274 282 293 304 306 309 320 323 324 338 359 366 367 370 374 377 383 394 395 396 402 405 408 412 417 423 425 435 436 438 444 446 452 456 740 976 977 978 1013 1014 1015 1018 1019 1020 1023 1027 1079 1083 1084 1087
 4117: 6 251 797 829
 4118: 7 532 533 628 651 665 676 962 1004
 4119: 7 532 533 578 628 651 665 676 687 688 962 1004
 4120: 7 532 533 534 538 542 545 572 578 599 603 605 628 651 665 676 686 687 688 962 963 1004
 4121: 7 571 587 695
 4122: 7 561 571 587 648 695
 4123: 8 561 571 581 587 616 638 648 695 812
 4124: 2 79 90 99 115
 4125: 2 50 53 57 70 79 90 96 99 115 138 147 946
 4126: 3 577 579 611 679 798 1065
 4127: 5 554 663 669 684
 4128: 3 584 614 626 644
 4129: 7 554 584 614 626 644 663 669 684
 4130: 7 160 249 253 508 509 512 515 516 517 518 519 521 527 528 773 828 838
 4131: 5 160 249 253 505 506 508 509 512 515 516 517 518 519 521 527 528 773 828 838
 4132: 7 463 465 487 510
 4133: 1 299 349
 4134: 8 55 56 65 75 80 93 100 113 114 122 145 148 150 986 987
 4135: 1 55 56 63 65 75 80 93 100 101 109 113 114 122 133 142 145 148 150 153 156 291 985 986 987
 4136: 6 853 866 874 876 880 881 884
 4137: 6 853 859 866 874 876 880 881 884
 4138: 7 50 53 57 70 90 96 147 946
 4139: 7 531 701 718 743
 4140: 2 520 526 531 537 544 553 554 568 570 573 577 579 584 611 614 621 624 626 633 636 644 645 660 662 663 667 669 679 682 684 693 699 701 709 718 743 744 798 1005 1065
 4141: 2 600 668 769 789 803 1007 1066
 4142: 2 532 578 665 687 688 962
 4143: 2 532 534 538 542 545 578 603 605 665 686 687 688 962
 4144: 11 533 587 628 651 676 695 1004
 4145: 5 532 533 534 538 542 545 578 587 603 605 628 651 665 676 686 687 688 695 962 1004
 4146: 1 282 394 423 1014 1083 1084
 4147: 7 50 53 57 69 70 84 90 96 98 125 138 139 147 946
 4148: 7 73 152 155 159 163
 4149: 2 73 81 110 134 152 155 157 159 162 163 980
 4150: 7 94 102 129 154
 4151: 7 311 317 339 353 371 443 449 453
 4152: 16 520 524 526 531 535 536 537 540 543 544 546 547 548 549 550 552 553 554 555 557 559 562 563 566 568 570 573 574 575 576 577 579 580 582 584 586 589 590 591 592 594 596 597 598 600 601 607 608 611 612 613 614 615 617 618 619 621 622 623 624 626 629 630 632 633 634 635 636 637 641 643 644 645 649 650 655 656 659 660 662 663 664 667 668 669 671 675 679 680 682 684 689 691 692 693 696 697 699 700 701 709 718 735 737 743 744 745 757 759 761 769 771 776 779 783 785 789 795 798 799 803 808 832 960 1002 1003 1005 1007 1064 1065 1066 1067 1069 1072
 4153: 3 520 524 526 531 532 533 534 535 536 537 538 540 541 542 543 544 545 546 547 548 549 550 552 553 554 555 557 559 561 562 563 566 568 570 571 572 573 574 575 576 577 578 579 580 581 582 584 586 587 588 589 590 591 592 594 595 596 597 598 599 600 601 603 604 605 607 608 611 612 613 614 615 616 617 618 619 620 621 622 623 624 626 628 629 630 632 633 634 635 636 637 638 641 643 644 645 648 649 650 651 655 656 659 660 662 663 664 665 667 668 669 671 675 676 679 680 682 684 686 687 688 689 690 691 692 693 695 696 697 698 699 700 701 709 718 735 737 743 744 745 747 757 759 761 769 771 776 777 779 783 785 789 795 798 799 803 808 812 832 960 962 963 1002 1003 1004 1005 1007 1064 1065 1066 1067 1069 1071 1072
 4154: 8 951 984
 4155: 1 520 537 553 554 568 577 579 584 611 614 624 626 633 636 644 660 663 667 669 679 682 684 744 798 1065
 4156: 1 526 544 570 573 621 645 662 693 699 709 1005
 4157: 1 524 526 531 535 540 543 544 547 548 549 550 552 555 557 559 562 563 566 570 573 574 575 576 582 589 590 594 596 597 598 600 601 607 612 613 615 617 618 619 621 622 623 629 630 632 634 635 637 641 643 645 649 655 656 659 662 664 668 671 675 680 689 691 692 693 696 699 700 701 709 718 735 737 743 757 759 769 771 776 779 785 789 795 799 803 808 960 1002 1003 1005 1007 1064 1066 1067 1069 1072
 4158: 1 524 526 531 535 540 543 544 547 548 549 550 552 555 557 559 562 563 566 570 573 574 575 576 582 588 589 590 594 595 596 597 598 600 601 604 607 612 613 615 617 618 619 621 622 623 629 630 632 634 635 637 641 643 645 649 655 656 659 662 664 668 671 675 680 689 691 692 693 696 699 700 701 709 718 735 737 743 747 757 759 769 771 776 779 785 789 795 799 803 808 960 1002 1003 1005 1007 1064 1066 1067 1069 1071 1072
 4159: 11 536 580 650 745 761 783
 4160: 11 536 580 650 745 761 783 832
 4161: 1 587 648 676 686 695
 4162: 5 554 584 614 626 644 669 684
 4163: 16 256 467 468 476 481 482 483 484 489 492 493 494 495 499 501 502
 4164: 26 537 624 660 669 744
 4165: 27 537 579 624 660 669 679 744
 4166: 27 537 577 579 611 624 660 669 679 744 798 1065
 4167: 24 50 53 57 70 84 90 96 125 138 139 147 946
 4168: 1 294 295 296 297 382 1081 1090
 4169: 7 804 833 835 1001
 4170: 1 65 75 80 93 113 114 150
 4171: 6 645 693 709
 4172: 6 526 544 570 645 662 693 709
 4173: 6 621 1005
 4174: 8 520 526 537 544 553 554 568 570 573 577 579 584 588 595 611 614 621 624 626 633 636 644 645 660 662 663 667 669 679 682 684 693 699 709 744 747 798 1005 1065 1071
 4175: 6 520 526 531 537 544 553 554 568 570 573 577 579 584 588 595 600 611 614 621 624 626 633 636 644 645 660 662 663 667 668 669 679 682 684 693 699 701 709 718 743 744 747 769 789 798 803 1005 1007 1065 1066 1071
 4176: 6 520 524 526 531 537 540 544 548 550 552 553 554 562 563 568 570 573 576 577 579 584 588 589 595 596 598 600 611 613 614 617 619 621 622 623 624 626 630 632 633 634 636 637 641 643 644 645 656 659 660 662 663 667 668 669 675 679 682 684 692 693 699 700 701 709 718 737 743 744 747 757 759 769 771 785 789 795 798 799 803 808 1002 1005 1007 1064 1065 1066 1067 1069 1071 1072
 4177: 11 269 309 318 320 323 324 350 359 361 367 375 395 403 408 417 425 435 436 437 440 446 452 977 1013 1016 1018 1019 1020 1027 1086 1087
 4178: 9 269 309 318 320 323 324 350 359 361 367 375 395 403 408 417 425 432 435 436 437 440 446 452 977 1013 1016 1018 1019 1020 1027 1086 1087
 4179: 3 604 650
 4180: 2 536 546 580 586 591 592 604 608 650 697 745 761 783 832
 4181: 8 532 533 587 628 651 665 676 695 1004
 4182: 2 534 538 541 542 545 578 603 605 620 686 687 690 698 777 962
 4183: 3 532 533 534 538 541 542 545 578 587 603 605 620 628 651 665 676 686 687 690 695 698 777 962 1004
 4184: 2 581 616 638 688 812
 4185: 3 561 571 581 616 638 648 688 812
 4186: 6 103 119 149
 4187: 8 61 103 116 118 119 124 149
 4188: 2 69 139
 4189: 2 50 53 69 70 90 96 99 115 138 139 147
 4190: 2 50 53 57 69 70 84 90 91 96 99 115 125 138 139 147 946 948
 4191: 3 261 262 263 265 266 268 270 271 272 275 277 278 280 281 285 287 289 310 319 357 426 445 818 1008 1009 1091 1092
 4192: 5 144 158 474 706 710 712 717 731 748 749 756 762 763 765 780 787 788 802 810 824 825 842 847 956 957 959 989 991 992 993 994 996 997 998 999 1028 1029 1030 1031 1033 1034 1035 1036 1037 1038 1040 1041 1042 1043 1044 1045 1046 1047 1048 1049 1050 1051 1052 1053 1054 1055 1056 1057 1058
 4193: 5 513 722 790
 4194: 12 672 775
 4195: 5 513 672 722 775 790
 4196: 5 144 158 474 513 652 672 704 706 710 712 717 722 724 726 731 741 742 748 749 756 758 760 762 763 765 766 768 775 780 782 787 788 790 792 800 802 804 805 810 811 824 825 826 827 837 842 847 956 957 958 959 961 989 990 991 992 993 994 996 997 998 999 1028 1029 1030 1031 1032 1033 1034 1035 1036 1037 1038 1039 1040 1041 1042 1043 1044 1045 1046 1047 1048 1049 1050 1051 1052 1053 1054 1055 1056 1057 1058
 4197: 4 144 158 474 513 652 672 704 706 707 710 712 717 722 724 726 731 736 741 742 748 749 756 758 760 762 763 765 766 768 772 775 780 782 787 788 790 791 792 800 802 804 805 810 811 820 824 825 826 827 837 842 847 956 957 958 959 961 989 990 991 992 993 994 996 997 998 999 1028 1029 1030 1031 1032 1033 1034 1035 1036 1037 1038 1039 1040 1041 1042 1043 1044 1045 1046 1047 1048 1049 1050 1051 1052 1053 1054 1055 1056 1057 1058
 4198: 3 144 158 474 513 652 672 704 706 707 710 712 717 722 724 726 731 736 741 742 748 749 756 758 760 762 763 765 766 768 772 775 780 782 787 788 790 791 792 800 802 804 805 810 811 820 824 825 826 827 833 835 837 842 847 956 957 958 959 961 989 990 991 992 993 994 996 997 998 999 1001 1028 1029 1030 1031 1032 1033 1034 1035 1036 1037 1038 1039 1040 1041 1042 1043 1044 1045 1046 1047 1048 1049 1050 1051 1052 1053 1054 1055 1056 1057 1058
 4199: 5 50 53 54 57 62 69 70 74 79 84 90 91 96 98 99 121 125 138 139 140 143 147 151 946 948
 4200: 5 76 87 95 112 1062 1063
 4201: 6 72 76 87 95 108 112 132 161 1062 1063
 4202: 1 305 341 525 539 551 556 558 560 565 583 585 593 602 609 610 631 640 642 646 647 653 654 657 661 666 674 683 685 703 770 778 841 849 1006 1068 1070
 4203: 3 529 658 678
 4204: 5 529 606 658 678
 4205: 5 305 341 525 529 539 551 556 558 560 565 583 585 593 602 606 609 610 631 640 642 646 647 653 654 657 658 661 666 674 678 683 685 703 770 778 841 849 1006 1068 1070
 4206: 8 50 53 57 70 79 84 90 91 96 125 138 139 147 946 948
 4207: 8 50 53 57 69 70 79 84 90 91 96 98 125 138 139 147 946 948
 4208: 3 279 300 311 339 353 371 380 381 443 973
 4209: 1 176 269 274 279 282 290 293 300 301 304 306 309 311 315 318 320 323 324 333 338 339 350 353 359 361 366 367 369 370 371 374 375 377 380 381 383 394 395 396 402 403 405 408 412 417 423 425 430 432 435 436 437 438 440 442 443 444 446 452 456 740 973 976 977 978 1013 1014 1015 1016 1018 1019 1020 1023 1027 1079 1083 1084 1086 1087
 4210: 1 176 269 274 279 282 290 293 300 301 304 306 309 311 315 317 318 320 323 324 333 338 339 350 353 359 361 366 367 369 370 371 374 375 377 380 381 383 394 395 396 402 403 405 408 412 417 423 425 430 432 435 436 437 438 440 442 443 444 446 449 452 453 456 740 973 976 977 978 1013 1014 1015 1016 1018 1019 1020 1023 1027 1079 1083 1084 1086 1087
 4211: 2 176 269 274 279 282 290 293 300 301 304 306 309 311 315 317 318 320 321 323 324 331 333 336 338 339 350 353 359 360 361 362 366 367 369 370 371 372 373 374 375 377 380 381 383 394 395 396 402 403 404 405 408 412 415 417 423 425 430 432 435 436 437 438 440 442 443 444 446 449 451 452 453 454 456 461 740 972 973 976 977 978 1010 1013 1014 1015 1016 1018 1019 1020 1023 1024 1027 1079 1082 1083 1084 1086 1087
 4212: 2 288 316 332 334 352 358 368 391 431 1088
 4213: 2 996 1029 1036 1037 1045
 4214: 14 158 513
 4215: 13 722 775 790
 4216: 9 520 526 531 535 537 540 543 544 547 549 553 554 555 557 559 563 566 568 570 573 574 575 576 577 579 582 584 588 589 590 594 595 596 597 601 604 607 611 612 614 615 617 618 619 621 623 624 626 629 630 632 633 635 636 643 644 645 649 655 659 660 662 663 664 667 669 671 675 679 680 682 684 689 691 692 693 696 699 700 709 718 735 743 744 747 757 771 776 779 785 798 799 960 1002 1003 1005 1064 1065 1067 1069 1071
 4217: 1 520 524 526 531 535 536 537 540 543 544 546 547 549 553 554 555 557 559 563 566 568 570 573 574 575 576 577 579 580 582 584 586 588 589 590 591 592 594 595 596 597 600 601 604 607 608 611 612 614 615 617 618 619 621 623 624 626 629 630 632 633 635 636 643 644 645 649 650 655 659 660 662 663 664 667 668 669 671 675 679 680 681 682 684 689 691 692 693 696 697 699 700 701 709 718 735 743 744 745 747 757 761 769 771 776 779 783 785 789 798 799 803 832 960 1002 1003 1005 1007 1064 1065 1066 1067 1069 1071
 4218: 13 581 616 812
 4219: 1 561 571 581 616 812
 4220: 1 638 648 695
 4221: 1 587 638 648 676 695
 4222: 1 719 721 723 727 728 730 733 734 738 739 746 750 751 752 753 754 755 781 793 796 801 807 814 817 821 822 830 831 836 840 843 844 845 846 995
 4223: 2 269 274 309 320 323 324 333 359 367 395 396 408 417 425 435 436 446 452 977 1013 1018 1019 1020 1027 1087
 4224: 5 625 673 764
 4225: 3 520 524 526 530 531 532 533 534 535 536 537 538 540 541 542 543 544 545 546 547 548 549 550 552 553 554 555 557 559 561 562 563 566 567 568 570 571 572 573 574 575 576 577 578 579 580 581 582 584 586 587 588 589 590 591 592 594 595 596 597 598 599 600 601 603 604 605 607 608 611 612 613 614 615 616 617 618 619 620 621 622 623 624 625 626 627 628 629 630 632 633 634 635 636 637 638 639 641 643 644 645 648 649 650 651 655 656 659 660 662 663 664 665 667 668 669 670 671 673 675 676 679 680 681 682 684 686 687 688 689 690 691 692 693 694 695 696 697 698 699 700 701 709 718 735 737 743 744 745 747 757 759 761 764 767 769 771 776 777 779 783 785 789 795 798 799 803 808 812 832 960 962 963 1002 1003 1004 1005 1007 1064 1065 1066 1067 1069 1071 1072
 4226: 2 520 524 526 530 531 532 533 534 535 536 537 538 540 541 542 543 544 545 546 547 548 549 550 552 553 554 555 557 559 561 562 563 566 567 568 569 570 571 572 573 574 575 576 577 578 579 580 581 582 584 586 587 588 589 590 591 592 594 595 596 597 598 599 600 601 603 604 605 607 608 611 612 613 614 615 616 617 618 619 620 621 622 623 624 625 626 627 628 629 630 632 633 634 635 636 637 638 639 641 643 644 645 648 649 650 651 655 656 659 660 662 663 664 665 667 668 669 670 671 673 675 676 679 680 681 682 684 686 687 688 689 690 691 692 693 694 695 696 697 698 699 700 701 709 718 735 737 743 744 745 747 757 759 761 764 767 769 771 776 777 779 783 785 789 795 798 799 803 808 812 832 960 962 963 1002 1003 1004 1005 1007 1064 1065 1066 1067 1069 1071 1072
 4227: 2 520 524 525 526 529 530 531 532 533 534 535 536 537 538 540 541 542 543 544 545 546 547 548 549 550 551 552 553 554 555 557 558 559 561 562 563 566 567 568 569 570 571 572 573 574 575 576 577 578 579 580 581 582 584 585 586 587 588 589 590 591 592 594 595 596 597 598 599 600 601 603 604 605 607 608 610 611 612 613 614 615 616 617 618 619 620 621 622 623 624 625 626 627 628 629 630 632 633 634 635 636 637 638 639 640 641 643 644 645 646 647 648 649 650 651 655 656 659 660 662 663 664 665 667 668 669 670 671 673 675 676 679 680 681 682 684 686 687 688 689 690 691 692 693 694 695 696 697 698 699 700 701 709 718 735 737 743 744 745 747 757 759 761 764 767 769 770 771 776 777 779 783 785 789 795 798 799 803 808 812 832 960 962 963 1002 1003 1004 1005 1007 1064 1065 1066 1067 1069 1071 1072
 4228: 3 305 341 520 524 525 526 529 530 531 532 533 534 535 536 537 538 539 540 541 542 543 544 545 546 547 548 549 550 551 552 553 554 555 556 557 558 559 560 561 562 563 565 566 567 568 569 570 571 572 573 574 575 576 577 578 579 580 581 582 583 584 585 586 587 588 589 590 591 592 593 594 595 596 597 598 599 600 601 602 603 604 605 607 608 609 610 611 612 613 614 615 616 617 618 619 620 621 622 623 624 625 626 627 628 629 630 631 632 633 634 635 636 637 638 639 640 641 642 643 644 645 646 647 648 649 650 651 653 654 655 656 657 659 660 661 662 663 664 665 666 667 668 669 670 671 673 674 675 676 679 680 681 682 683 684 685 686 687 688 689 690 691 692 693 694 695 696 697 698 699 700 701 702 703 709 718 735 737 743 744 745 747 757 759 761 764 767 769 770 771 776 777 778 779 783 785 789 795 798 799 803 808 812 832 841 849 960 962 963 1002 1003 1004 1005 1006 1007 1064 1065 1066 1067 1068 1069 1070 1071 1072
 4229: 2 305 341 520 524 525 526 529 530 531 532 533 534 535 536 537 538 539 540 541 542 543 544 545 546 547 548 549 550 551 552 553 554 555 556 557 558 559 560 561 562 563 565 566 567 568 569 570 571 572 573 574 575 576 577 578 579 580 581 582 583 584 585 586 587 588 589 590 591 592 593 594 595 596 597 598 599 600 601 602 603 604 605 606 607 608 609 610 611 612 613 614 615 616 617 618 619 620 621 622 623 624 625 626 627 628 629 630 631 632 633 634 635 636 637 638 639 640 641 642 643 644 645 646 647 648 649 650 651 653 654 655 656 657 658 659 660 661 662 663 664 665 666 667 668 669 670 671 673 674 675 676 679 680 681 682 683 684 685 686 687 688 689 690 691 692 693 694 695 696 697 698 699 700 701 702 703 709 718 735 737 743 744 745 747 757 759 761 764 767 769 770 771 776 777 778 779 783 785 789 795 798 799 803 808 812 832 841 849 960 962 963 1002 1003 1004 1005 1006 1007 1064 1065 1066 1067 1068 1069 1070 1071 1072
 4230: 11 5 7 9 11 13 15 20 22
 4231: 10 5 7 9 10 11 13 15 18 20 22
 4232: 3 166 167 170 173 240 241 242 243 244 245 246 247 248 250 251 252 254 255 256 257 463 464 465 466 467 468 469 470 471 472 473 475 476 477 478 479 480 481 482 483 484 485 486 487 488 489 490 491 492 493 494 495 496 497 498 499 500 501 502 503 504 507 510 511 514 522 523 564 708 716 797 823 829 850 1093 1094
 4233: 11 69 121
 4234: 4 69 98 99 115 121 143 151
 4235: 4 57 69 79 84 91 98 99 115 121 125 138 139 143 151 946 948
 4236: 10 50 53 57 69 70 74 79 84 91 96 98 99 115 121 125 138 139 140 143 147 151 946 948
 4237: 8 50 53 57 69 70 74 79 84 90 91 96 98 99 115 121 125 138 139 140 143 147 151 946 948
 4238: 8 50 53 57 69 70 72 74 79 84 90 91 96 98 99 115 121 125 138 139 140 143 147 151 298 946 948
 4239: 9 54 62
 4240: 6 176 269 274 282 290 293 301 304 306 309 315 320 323 324 338 359 366 367 369 370 374 377 383 394 395 402 405 408 412 417 423 425 430 435 436 438 442 444 446 452 456 740 976 977 978 1013 1014 1015 1018 1019 1020 1023 1027 1079 1083 1084 1087
 4241: 2 176 269 274 282 290 293 301 304 306 309 315 318 320 323 324 338 359 366 367 369 370 374 377 383 394 395 402 403 405 408 412 417 423 425 430 435 436 437 438 440 442 444 446 452 456 740 976 977 978 1013 1014 1015 1016 1018 1019 1020 1023 1027 1079 1083 1084 1086 1087
 4242: 1 529 609
 4243: 1 341 529 556 585 602 609 631 683 1070
 4244: 1 305 341 529 539 556 560 565 583 585 593 602 609 631 642 653 654 657 661 666 674 683 685 702 703 778 841 849 1006 1068 1070
 4245: 1 305 341 529 539 556 560 565 583 585 593 602 606 609 631 642 653 654 657 658 661 666 674 678 683 685 702 703 778 841 849 1006 1068 1070
 4246: 1 525 551 558 569 610 640 646 647 770
 4247: 12 568 588 595 604 668 747 803 1071
 4248: 4 568 588 595 600 604 668 701 747 769 789 803 1007 1066 1071
 4249: 1 520 526 531 536 537 544 546 553 554 568 570 573 577 579 580 584 586 588 591 592 595 600 604 608 611 614 621 624 626 633 636 644 645 650 660 662 663 667 668 669 679 681 682 684 693 697 699 701 709 718 743 744 745 747 761 769 783 789 798 803 832 1005 1007 1065 1066 1071
 4250: 1 543 547 549 550 552 555 557 559 562 590 597 598 612 613 622 634 635 637 641 656 664 671 680 737 759 776 779 795 808 960 1072
 4251: 5 561 581 638 648 812
 4252: 3 532 533 534 538 541 542 545 561 571 581 587 603 605 616 628 638 648 651 665 676 686 690 695 698 777 812 1004
 4253: 3 532 533 534 538 541 542 545 561 571 578 581 587 603 605 616 628 638 648 651 665 676 686 687 688 690 695 698 777 812 1004
 4254: 1 305 525 539 551 558 560 565 583 585 593 609 610 640 642 646 647 653 654 657 661 666 674 685 702 703 770 778 841 849 1006 1068
 4255: 4 158 513 652 672 704 705 722 760 766 775 790 805 826 827 833 835 837 958 1001
 4256: 3 614 644
 4257: 4 668 701 743 769 789 803 1066
 4258: 6 600 668 701 743 769 789 803 1007 1066
 4259: 4 532 533 541 578 620 628 651 665 687 688 690 698 777 1004
 4260: 3 534 538 542 545 603 605 686 962
 4261: 4 50 53 70 74 90 96 140 143 147 151
 4262: 6 50 53 57 62 69 70 72 73 74 79 81 84 90 91 94 96 98 99 102 110 115 121 125 129 134 138 139 140 143 147 151 152 154 155 157 159 161 162 163 298 946 948 980
 4263: 12 54 64 78 87 95 112 123 136 1062 1063
 4264: 1 652 704 766 826 958
 4265: 2 470 486
 4266: 1 471 472 475 490 491
 4267: 2 470 471 472 473 475 480 486 488 490 491 497 498 504 522
 4268: 2 341 556 1070
 4269: 2 341 556 602 683 1070
 4270: 5 524 632 1069
 4271: 6 524 540 563 576 589 596 617 619 623 630 632 643 659 675 692 700 757 771 785 799 1002 1064 1067 1069
 4272: 9 520 524 526 531 535 537 540 544 548 550 552 553 554 557 562 563 566 568 570 573 574 575 576 577 579 582 584 588 589 594 595 596 598 600 601 607 611 613 614 615 617 618 619 621 622 623 624 626 629 630 632 633 634 636 637 641 643 644 645 649 655 656 659 660 662 663 667 668 669 675 679 682 684 689 691 692 693 696 699 700 701 709 718 735 737 743 744 747 757 759 769 771 785 789 795 798 799 803 808 960 1002 1003 1005 1007 1064 1065 1066 1067 1069 1071 1072
 4273: 1 4 5 6 7 9 10 11 13 15 17 18 19 20 22 24 25 27 30 32 37 39 44
 4274: 1 4 5 6 7 9 10 11 13 14 15 16 17 18 19 20 21 22 24 25 26 27 29 30 32 35 36 37 39 44
 4275: 3 4 5 6 7 9 10 11 13 14 15 16 17 18 19 20 21 22 24 25 26 27 28 29 30 32 35 36 37 39 44
 4276: 3 4 5 6 7 8 9 10 11 12 13 14 15 16 17 18 19 20 21 22 23 24 25 26 27 28 29 30 31 32 33 34 35 36 37 38 39 40 41 42 43 44 45 46 944 945 1073
 4277: 1 49 51 52 55 56 58 59 60 61 63 65 66 67 68 71 72 73 75 76 77 80 81 82 83 85 86 88 89 92 93 94 95 97 100 101 102 103 104 105 106 107 108 109 110 111 113 114 116 117 118 119 120 122 124 126 127 128 129 130 131 132 133 134 135 137 141 142 145 146 148 149 150 152 153 154 155 156 157 159 161 162 163 291 947 949 950 951 952 953 954 955 980 981 982 983 984 985 986 987 988 1059 1060 1061
 4278: 1 49 51 52 55 56 58 59 60 61 63 64 65 66 67 68 71 72 73 75 76 77 78 80 81 82 83 85 86 88 89 92 93 94 95 97 100 101 102 103 104 105 106 107 108 109 110 111 113 114 116 117 118 119 120 122 123 124 126 127 128 129 130 131 132 133 134 135 136 137 141 142 145 146 148 149 150 152 153 154 155 156 157 159 161 162 163 291 298 947 949 950 951 952 953 954 955 980 981 982 983 984 985 986 987 988 1059 1060 1061
 4279: 1 49 50 51 52 53 54 55 56 57 58 59 60 61 62 63 64 65 66 67 68 69 70 71 72 73 74 75 76 77 78 79 80 81 82 83 84 85 86 88 89 90 91 92 93 94 95 96 97 98 99 100 101 102 103 104 105 106 107 108 109 110 111 113 114 115 116 117 118 119 120 121 122 123 124 125 126 127 128 129 130 131 132 133 134 135 136 137 138 139 140 141 142 143 145 146 147 148 149 150 151 152 153 154 155 156 157 159 161 162 163 291 298 946 947 948 949 950 951 952 953 954 955 980 981 982 983 984 985 986 987 988 1059 1060 1061
 4280: 4 258 260 261 262 263 265 330
 4281: 1 311 371 454
 4282: 1 311 317 371 449 453 454
 4283: 1 176 269 274 282 290 293 301 304 306 309 311 315 317 318 320 323 324 333 338 350 359 361 366 367 369 370 371 374 375 377 383 394 395 396 402 403 405 408 412 417 423 425 430 432 435 436 437 438 440 442 444 446 449 452 453 454 456 740 976 977 978 1013 1014 1015 1016 1018 1019 1020 1023 1027 1079 1083 1084 1086 1087
 4284: 1 176 269 274 279 282 290 293 300 301 304 306 309 311 315 317 318 320 323 324 325 333 335 338 345 347 350 354 359 361 366 367 369 370 371 374 375 377 380 381 383 392 394 395 396 401 402 403 405 406 408 410 412 417 423 425 429 430 432 435 436 437 438 440 442 444 446 449 452 453 454 456 740 774 965 967 969 971 973 976 977 978 1013 1014 1015 1016 1017 1018 1019 1020 1023 1026 1027 1074 1075 1077 1078 1079 1080 1083 1084 1086 1087
 4285: 7 305 341 525 529 539 551 556 558 560 565 583 585 593 602 606 609 610 631 640 642 646 647 653 654 657 658 661 666 674 678 683 685 702 703 764 770 778 841 849 1006 1068 1070
 4286: 1 532 533 541 620 628 651 665 690 698 777 962 1004
 4287: 5 50 53 57 62 64 69 70 72 74 78 79 84 90 91 96 98 99 115 121 123 125 136 138 139 140 143 147 151 298 946 948
 4288: 4 54 87 95 108 112 132 161 1062 1063
 4289: 1 180 187 190 192 197 199 202 207 209 211 218 219 221 222 223 227 229 230 232
 4290: 1 60 126
 4291: 1 686 688
 4292: 1 534 605 686 688
 4293: 1 534 538 542 545 603 605 686 688
 4294: 3 293 374 438 456 740 978
 4295: 1 269 309 318 320 323 324 333 359 367 395 396 403 408 417 425 432 435 436 437 440 446 452 977 1013 1016 1018 1019 1020 1027 1086 1087
 4296: 1 464 471 472 475
 4297: 24 466 500
 4298: 1 466 477 485 490 491 500
 4299: 1 535 543 547 549 550 552 555 557 559 562 566 574 575 582 590 594 597 598 601 607 612 613 615 618 622 629 634 635 637 641 649 655 656 664 671 680 689 691 696 735 737 759 776 779 795 808 960 1003 1072
 4300: 1 535 540 543 547 549 550 552 555 557 559 562 563 566 574 575 576 582 589 590 594 596 597 598 601 607 612 613 615 617 618 619 622 623 629 630 632 634 635 637 641 643 649 655 656 659 664 671 675 680 689 691 692 696 700 735 737 757 759 771 776 779 785 795 799 808 960 1002 1003 1064 1067 1069 1072
 4301: 2 467 468 471 472 475 476 481 489 492 493 494 495 500 501 502 503
 4302: 4 0 1 2 3 4 5 6 7 8 9 10 11 12 13 14 15 16 17 18 19 20 21 22 23 24 25 26 27 28 29 30 31 32 33 34 35 36 37 38 39 40 41 42 43 44 45 46 47 48 164 165 168 169 171 177 178 233 234 235 236 237 238 239 284 944 945 979 1073
 4303: 4 0 1 2 3 4 5 6 7 8 9 10 11 12 13 14 15 16 17 18 19 20 21 22 23 24 25 26 27 28 29 30 31 32 33 34 35 36 37 38 39 40 41 42 43 44 45 46 47 48 164 165 168 169 171 176 177 178 179 180 181 182 183 184 185 186 187 188 189 190 191 192 193 194 195 196 197 198 199 200 201 202 203 204 205 206 207 208 209 210 211 212 213 214 215 216 217 218 219 220 221 222 223 224 225 226 227 228 229 230 231 232 233 234 235 236 237 238 239 258 259 260 261 262 263 264 265 266 267 268 269 270 271 272 274 275 276 277 278 279 280 281 282 284 285 286 287 288 289 290 292 293 294 295 296 297 299 300 301 304 306 308 309 310 311 312 313 314 315 316 317 318 319 320 321 322 323 324 325 326 327 328 329 330 331 332 333 334 335 336 337 338 339 340 342 343 344 345 346 347 348 349 350 351 352 353 354 355 356 357 358 359 360 361 362 363 364 365 366 367 368 369 370 371 372 373 374 375 376 377 378 379 380 381 382 383 384 385 387 388 389 390 391 392 393 394 395 396 397 398 399 400 401 402 403 404 405 406 407 408 409 410 411 412 413 414 415 416 417 418 419 420 421 422 423 424 425 426 427 428 429 430 431 432 433 434 435 436 437 438 439 440 441 442 443 444 445 446 447 448 449 450 451 452 453 454 455 456 457 458 459 460 461 462 677 740 774 806 818 941 942 943 944 945 964 965 966 967 968 969 970 971 972 973 974 975 976 977 978 979 1008 1009 1010 1011 1012 1013 1014 1015 1016 1017 1018 1019 1020 1021 1022 1023 1024 1025 1026 1027 1073 1074 1075 1076 1077 1078 1079 1080 1081 1082 1083 1084 1085 1086 1087 1088 1089 1090 1091 1092
 4304: 4 0 1 2 3 4 5 6 7 8 9 10 11 12 13 14 15 16 17 18 19 20 21 22 23 24 25 26 27 28 29 30 31 32 33 34 35 36 37 38 39 40 41 42 43 44 45 46 47 48 164 165 168 169 171 172 174 175 176 177 178 179 180 181 182 183 184 185 186 187 188 189 190 191 192 193 194 195 196 197 198 199 200 201 202 203 204 205 206 207 208 209 210 211 212 213 214 215 216 217 218 219 220 221 222 223 224 225 226 227 228 229 230 231 232 233 234 235 236 237 238 239 258 259 260 261 262 263 264 265 266 267 268 269 270 271 272 273 274 275 276 277 278 279 280 281 282 283 284 285 286 287 288 289 290 292 293 294 295 296 297 299 300 301 302 304 306 307 308 309 310 311 312 313 314 315 316 317 318 319 320 321 322 323 324 325 326 327 328 329 330 331 332 333 334 335 336 337 338 339 340 342 343 344 345 346 347 348 349 350 351 352 353 354 355 356 357 358 359 360 361 362 363 364 365 366 367 368 369 370 371 372 373 374 375 376 377 378 379 380 381 382 383 384 385 387 388 389 390 391 392 393 394 395 396 397 398 399 400 401 402 403 404 405 406 407 408 409 410 411 412 413 414 415 416 417 418 419 420 421 422 423 424 425 426 427 428 429 430 431 432 433 434 435 436 437 438 439 440 441 442 443 444 445 446 447 448 449 450 451 452 453 454 455 456 457 458 459 460 461 462 677 729 740 774 784 806 818 848 941 942 943 944 945 964 965 966 967 968 969 970 971 972 973 974 975 976 977 978 979 1008 1009 1010 1011 1012 1013 1014 1015 1016 1017 1018 1019 1020 1021 1022 1023 1024 1025 1026 1027 1073 1074 1075 1076 1077 1078 1079 1080 1081 1082 1083 1084 1085 1086 1087 1088 1089 1090 1091 1092
 4305: 2 61 66 82 97 103 116 118 119 124 131 149
 4306: 2 51 52 58 59 61 66 67 68 82 83 85 89 92 97 103 104 106 107 109 111 116 118 119 120 124 126 127 128 130 131 135 137 141 146 149 949 950 951 952 953 954 955 981 982 983 984 1059 1060 1061
 4307: 2 520 553 667 682
 4308: 2 520 537 553 577 579 611 624 660 667 679 682 744 798 1065
 4309: 2 520 537 553 577 579 611 624 626 660 667 669 679 682 744 798 1065
 4310: 3 668 769 789 803
 4311: 2 532 665 688
 4312: 2 532 533 651 665 688 1004
 4313: 11 628 962
 4314: 15 727 733 739 750 781 822 840 843 846
 4315: 3 471 475
 4316: 2 520 526 531 535 536 537 543 544 546 547 548 549 550 552 553 554 555 557 559 562 566 568 570 573 574 575 577 579 580 582 584 586 588 590 591 592 594 595 597 598 600 601 604 607 608 611 612 613 614 615 618 621 622 624 626 629 633 634 635 636 637 641 644 645 649 650 655 656 660 662 663 664 667 668 669 671 679 680 682 684 689 691 693 696 697 699 701 709 718 735 737 743 744 745 747 759 761 769 776 779 783 789 795 798 803 808 832 960 1003 1005 1007 1065 1066 1071 1072
 4317: 2 524 1069
 4318: 2 524 540 563 576 589 596 617 619 623 630 643 659 675 692 700 757 771 785 799 1002 1064 1067 1069
 4319: 3 520 524 526 531 535 536 537 540 543 544 546 547 548 549 550 552 553 554 555 557 559 562 563 566 568 570 573 574 575 576 577 579 580 582 584 586 588 589 590 591 592 594 595 596 597 598 600 601 604 607 608 611 612 613 614 615 617 618 619 621 622 623 624 626 629 630 633 634 635 636 637 641 643 644 645 649 650 655 656 659 660 662 663 664 667 668 669 671 675 679 680 682 684 689 691 692 693 696 697 699 700 701 709 718 735 737 743 744 745 747 757 759 761 769 771 776 779 783 785 789 795 798 799 803 808 832 960 1002 1003 1005 1007 1064 1065 1066 1067 1069 1071 1072
 4320: 7 574 594 601
 4321: 6 607 691
 4322: 3 532 533 534 538 542 545 578 581 603 605 616 628 651 665 686 687 688 962 1004
 4323: 8 587 648 676
 4324: 4 587 638 648 676 695 812
 4325: 3 572 587 599 638 648 676 695 812 963
 4326: 3 561 571 572 587 599 638 648 676 695 812 963
 4327: 4 57 91 125 139 946 948
 4328: 3 79 84 138
 4329: 2 370 374 412
 4330: 3 544 570 662 693
 4331: 1 532 628 665
 4332: 3 179 180 187 188 189 190 191 192 196 197 198 199 201 202 205 207 209 211 215 218 219 221 222 223 224 226 227 229 230 231 232
 4333: 3 0 1 2 3 8 12 16 19 21 23 26 28 31 33 34 35 36 37 38 40 41 42 43 44 45 46 944 945 1073
 4334: 6 586 591 592 608
 4335: 1 561 571 578 581 616 638 648 687 688 812
 4336: 1 534 538 541 542 545 561 571 572 578 581 587 599 603 605 616 620 638 648 676 686 687 688 690 695 698 777 812 962 963
 4337: 1 903 904 906 907 908 910 912 917 918 921 922 924
 4338: 18 144 158 474 513 652 672 704 705 706 710 712 717 722 726 731 742 748 749 756 758 760 762 763 765 766 775 780 782 787 788 790 802 804 805 810 811 824 825 826 827 833 835 837 842 847 956 957 958 959 961 989 990 991 992 993 994 996 997 998 999 1001 1028 1029 1030 1031 1032 1033 1034 1035 1036 1037 1038 1039 1040 1041 1042 1043 1044 1045 1046 1047 1048 1049 1050 1051 1052 1053 1054 1055 1056 1057 1058
 4339: 10 579 679 744
 4340: 11 577 579 611 679 744 798 1065
 4341: 11 577 579 611 679 682 744 798 1065
 4342: 3 50 53 57 69 70 84 90 91 96 98 99 125 138 139 147 946 948
 4343: 2 54 62 74 87 112 115 121 140 143 151 1062 1063
 4344: 2 563 576 630 675 757 1002
 4345: 2 563 576 623 630 643 675 757 1002
 4346: 2 589 596 659 700 785 799 1064 1067
 4347: 3 534 578 605 686 687 688
 4348: 2 538 542 545 572 599 603 963
 4349: 5 719 723 727 728 730 733 734 738 739 750 751 752 755 781 793 796 817 821 822 830 831 836 840 843 844 845 846
 4350: 1 0 1 2 3 4 5 6 7 8 9 10 11 12 13 14 15 16 17 18 19 20 21 22 23 24 25 26 27 28 29 30 31 32 33 34 35 36 37 38 39 40 41 42 43 44 45 46 47 168 169 172 174 175 176 179 180 181 182 183 184 185 186 187 188 189 190 191 192 193 194 195 196 197 198 199 200 201 202 203 204 205 206 207 208 209 210 211 212 213 214 215 216 217 218 219 220 221 222 223 224 225 226 227 228 229 230 231 232 258 259 260 261 262 263 264 265 266 267 268 269 270 271 272 273 274 275 276 277 278 279 280 281 282 283 284 285 286 287 288 289 290 292 293 294 295 296 297 299 300 301 302 304 306 307 308 309 310 311 312 313 314 315 316 317 318 319 320 321 322 323 324 325 326 327 328 329 330 331 332 333 334 335 336 337 338 339 340 342 343 344 345 346 347 348 349 350 351 352 353 354 355 356 357 358 359 360 361 362 363 364 365 366 367 368 369 370 371 372 373 374 375 376 377 378 379 380 381 382 383 384 385 387 388 389 390 391 392 393 394 395 396 397 398 399 400 401 402 403 404 405 406 407 408 409 410 411 412 413 414 415 416 417 418 419 420 421 422 423 424 425 426 427 428 429 430 431 432 433 434 435 436 437 438 439 440 441 442 443 444 445 446 447 448 449 450 451 452 453 454 455 456 457 458 459 460 461 462 677 729 740 774 784 806 818 848 851 852 853 854 855 856 857 858 859 860 861 862 863 864 865 866 867 868 869 870 871 872 873 874 875 876 877 878 879 880 881 882 883 884 885 886 887 888 889 890 891 892 893 894 895 896 897 898 899 900 901 902 903 904 905 906 907 908 909 910 911 912 913 914 915 916 917 918 919 920 921 922 923 924 925 926 927 928 929 930 931 932 933 934 935 936 937 938 939 940 941 942 943 944 945 964 965 966 967 968 969 970 971 972 973 974 975 976 977 978 1008 1009 1010 1011 1012 1013 1014 1015 1016 1017 1018 1019 1020 1021 1022 1023 1024 1025 1026 1027 1073 1074 1075 1076 1077 1078 1079 1080 1081 1082 1083 1084 1085 1086 1087 1088 1089 1090 1091 1092
 4351: 24 464 490 491
 4352: 21 464 477 485 490 491
 4353: 16 534 538 542 545 578 603 605 687
 4354: 3 105 947
 4355: 1 65 122
 4356: 2 49 50 51 52 53 54 55 56 57 58 59 60 61 62 63 64 65 66 67 68 69 70 71 73 74 75 77 78 79 80 81 82 83 84 85 86 87 88 89 90 91 92 93 94 95 96 97 98 99 100 101 102 103 104 105 106 107 109 110 111 112 113 114 115 116 117 118 119 120 121 122 123 124 125 126 127 128 129 130 131 133 134 135 136 137 138 139 140 141 142 143 145 146 147 148 149 150 151 152 153 154 155 156 157 159 162 163 291 298 946 947 948 949 950 951 952 953 954 955 980 981 982 983 984 985 986 987 988 1059 1060 1061 1062 1063
 4357: 2 314 327 340 344 356 365 379 389 390 397 413 419 424 457 966 968 970 975 1085
 4358: 4 144 474 652 672 704 706 710 712 717 731 748 749 756 760 762 763 765 766 780 787 788 802 810 824 825 826 827 837 842 847 956 957 958 959 989 991 992 993 994 996 997 998 999 1028 1029 1030 1031 1033 1034 1035 1036 1037 1038 1040 1041 1042 1043 1044 1045 1046 1047 1048 1049 1050 1051 1052 1053 1054 1055 1056 1057 1058
 4359: 4 160 249 253 505 508 509 512 515 516 517 518 519 521 527 528 773 828 838
 4360: 3 160 249 253 505 508 509 512 515 516 517 518 519 521 527 528 714 773 828 838
 4361: 2 563 757
 4362: 3 5 9 10 18 20 22
 4363: 10 367 435 452
 4364: 10 367 435 452 1019
 4365: 10 541 587 665 676 690 695 698 777
 4366: 4 14 29 47
 4367: 4 14 21 29 47
 4368: 4 14 16 19 21 25 26 27 29 30 32 35 36 37 39 44 47
 4369: 4 4 5 6 7 9 10 11 13 14 15 16 17 18 19 20 21 22 24 25 26 27 28 29 30 32 35 36 37 39 44 47
 4370: 4 4 5 6 7 8 9 10 11 12 13 14 15 16 17 18 19 20 21 22 23 24 25 26 27 28 29 30 31 32 33 34 35 36 37 38 39 40 41 42 43 44 45 46 47 944 945 1073
 4371: 4 50 53 54 57 62 69 70 72 74 76 79 84 87 90 91 95 96 98 99 112 115 121 125 132 138 139 140 143 147 151 161 946 948 1062 1063
 4372: 4 50 53 54 57 62 69 70 72 74 76 79 84 87 90 91 95 96 98 99 112 115 121 125 132 138 139 140 143 147 151 161 298 946 948 1062 1063
 4373: 6 568 621
 4374: 15 56 75 80 93 100 113 114 122 148 150
 4375: 12 256 464 466 467 468 470 471 472 473 475 476 477 480 481 482 483 484 485 486 487 488 489 490 491 492 493 494 495 497 498 499 500 501 502 503 504 510 522
 4376: 1 520 537 577 579 584 611 614 624 626 644 660 663 667 669 679 682 744 798 1065
 4377: 7 524 536 546 548 550 552 562 580 586 591 592 598 608 613 622 634 637 641 650 656 697 737 745 759 761 783 795 808 832 1072
 4378: 1 596 1067
 4379: 1 596 700 1064 1067
 4380: 1 853 854 855 856 860 863 866 868 870 871 873 874 875 877 878 883
 4381: 7 49 117
 4382: 3 50 53 70 96 99 115 147
 4383: 2 50 53 70 84 96 99 115 138 147
 4384: 5 50 53 57 70 79 84 90 91 96 98 99 115 125 138 139 147 946 948
 4385: 8 73 81 87 94 95 102 110 112 129 134 152 154 155 157 159 162 163 980 1062 1063
 4386: 8 294 439 1090
 4387: 3 707 722 736 772 790 791 820
 4388: 3 158 707 722 736 772 775 790 791 820
 4389: 18 600 1007 1066
 4390: 6 531 600 701 718 743 1007 1066
 4391: 2 539 565 583 593 642 654 666 674 685 703 841 849 1068
 4392: 1 537 554 577 579 584 611 614 624 626 644 660 663 667 669 679 682 684 744 798 1065
 4393: 8 535 543 547 549 555 557 559 566 574 575 582 590 594 597 601 607 612 615 618 629 635 649 655 664 671 680 681 689 691 696 735 776 779 960 1003
 4394: 3 532 533 534 538 541 542 545 561 571 572 581 587 599 603 605 616 620 628 638 648 651 665 676 686 690 695 698 777 812 962 963 1004
 4395: 6 324 408 417
 4396: 3 531 718 1066
 4397: 3 531 718 743 1066
 4398: 3 600 668 701 803 1007
 4399: 3 600 668 701 769 789 803 1007
 4400: 5 50 53 57 69 70 90 96 98 138 147 946
 4401: 5 652 672 704 760 766 775 826 827 837 958
 4402: 3 144 474 513 652 672 704 706 710 712 717 722 731 748 749 756 760 762 763 765 766 775 780 787 788 802 810 824 825 826 827 837 842 847 956 957 958 959 989 991 992 993 994 996 997 998 999 1028 1029 1030 1031 1033 1034 1035 1036 1037 1038 1040 1041 1042 1043 1044 1045 1046 1047 1048 1049 1050 1051 1052 1053 1054 1055 1056 1057 1058
 4403: 6 144 158 474 513 652 672 704 706 707 710 712 717 722 731 736 748 749 756 760 762 763 765 766 772 775 780 787 788 790 791 802 810 820 824 825 826 827 837 842 847 956 957 958 959 989 991 992 993 994 996 997 998 999 1028 1029 1030 1031 1033 1034 1035 1036 1037 1038 1040 1041 1042 1043 1044 1045 1046 1047 1048 1049 1050 1051 1052 1053 1054 1055 1056 1057 1058
 4404: 3 901 909 911 914 915 919 920 923 925 926 927 928 929 931 932 933 937 938 940
 4405: 4 901 909 911 914 915 919 920 923 925 926 927 928 929 930 931 932 933 934 935 936 937 938 940
 4406: 1 12 31 33 34 38 40 41 43 45 46 1073
 4407: 5 69 74 84 91 98 125 139 140 143 151 948
 4408: 1 959 989 1028 1041 1044 1050 1057
 4409: 6 555 597
 4410: 10 179 183 186 188 189 191 196 201 215 216 217 218 219 222 224 226 229 942
 4411: 9 179 180 183 186 187 188 189 190 191 192 196 197 199 201 202 207 209 211 215 216 217 218 219 222 224 226 227 229 230 942
 4412: 1 176 269 274 282 290 293 301 304 306 309 315 318 320 323 324 338 359 366 367 369 370 374 377 383 394 395 402 405 408 412 417 423 425 430 435 436 437 438 440 442 444 446 452 456 740 976 977 978 1013 1014 1015 1016 1018 1019 1020 1023 1027 1079 1083 1084 1086 1087
 4413: 1 333 350 361 375 396 403
 4414: 1 464 466 467 468 471 472 475 476 477 481 485 489 492 493 494 495 500 501 502
 4415: 1 701 769 789 803 1066
 4416: 1 566 618
 4417: 2 532 533 541 578 620 628 651 665 687 688 690 698 777 962 1004
 4418: 4 305 341 529 539 556 558 560 565 583 585 593 602 606 609 631 642 653 654 657 658 661 666 674 678 683 685 702 703 778 841 849 1006 1068 1070
 4419: 4 176 269 274 282 290 293 301 304 306 309 311 315 317 318 320 321 323 324 325 331 333 335 336 338 339 345 347 350 353 354 359 360 361 362 366 367 369 370 371 372 373 374 375 377 383 392 394 395 396 401 402 403 404 405 406 408 410 412 415 417 423 425 429 430 432 435 436 437 438 440 442 443 444 446 449 451 452 453 454 456 461 740 774 965 967 969 971 972 976 977 978 1010 1013 1014 1015 1016 1017 1018 1019 1020 1023 1024 1026 1027 1074 1075 1077 1078 1079 1080 1082 1083 1084 1086 1087
 4420: 3 532 533 628 651 687 688 962 1004
 4421: 3 578 665
 4422: 3 520 524 526 530 531 532 533 534 535 536 537 538 540 541 542 543 544 545 546 547 548 549 550 552 553 554 555 557 559 561 562 563 566 567 568 569 570 571 572 573 574 575 576 577 578 579 580 581 582 584 586 587 588 589 590 591 592 594 595 596 597 598 599 600 601 603 604 605 607 608 611 612 613 614 615 616 617 618 619 620 621 622 623 624 625 626 627 628 629 630 632 633 634 635 636 637 638 639 641 643 644 645 648 649 650 651 655 656 659 660 662 663 664 665 667 668 669 670 671 675 676 679 680 681 682 684 686 687 688 689 690 691 692 693 694 695 696 697 698 699 700 701 709 718 735 737 743 744 745 747 757 759 761 764 767 769 771 776 777 779 783 785 789 795 798 799 803 808 812 832 960 962 963 1002 1003 1004 1005 1007 1064 1065 1066 1067 1069 1071 1072
 4423: 3 520 524 525 526 529 530 531 532 533 534 535 536 537 538 540 541 542 543 544 545 546 547 548 549 550 551 552 553 554 555 557 558 559 561 562 563 566 567 568 569 570 571 572 573 574 575 576 577 578 579 580 581 582 584 585 586 587 588 589 590 591 592 594 595 596 597 598 599 600 601 603 604 605 606 607 608 610 611 612 613 614 615 616 617 618 619 620 621 622 623 624 625 626 627 628 629 630 632 633 634 635 636 637 638 639 640 641 643 644 645 646 647 648 649 650 651 655 656 658 659 660 662 663 664 665 667 668 669 670 671 675 676 678 679 680 681 682 684 686 687 688 689 690 691 692 693 694 695 696 697 698 699 700 701 709 718 735 737 743 744 745 747 757 759 761 764 767 769 770 771 776 777 779 783 785 789 795 798 799 803 808 812 832 960 962 963 1002 1003 1004 1005 1007 1064 1065 1066 1067 1069 1071 1072
 4424: 3 305 520 524 525 526 529 530 531 532 533 534 535 536 537 538 539 540 541 542 543 544 545 546 547 548 549 550 551 552 553 554 555 557 558 559 560 561 562 563 565 566 567 568 569 570 571 572 573 574 575 576 577 578 579 580 581 582 583 584 585 586 587 588 589 590 591 592 593 594 595 596 597 598 599 600 601 603 604 605 606 607 608 610 611 612 613 614 615 616 617 618 619 620 621 622 623 624 625 626 627 628 629 630 632 633 634 635 636 637 638 639 640 641 642 643 644 645 646 647 648 649 650 651 653 654 655 656 657 658 659 660 661 662 663 664 665 666 667 668 669 670 671 674 675 676 678 679 680 681 682 684 685 686 687 688 689 690 691 692 693 694 695 696 697 698 699 700 701 702 703 709 718 735 737 743 744 745 747 757 759 761 764 767 769 770 771 776 777 778 779 783 785 789 795 798 799 803 808 812 832 849 960 962 963 1002 1003 1004 1005 1006 1007 1064 1065 1066 1067 1068 1069 1071 1072
 4425: 3 186 191
 4426: 3 179 186 188 189 191 196 201 215 224 226
 4427: 5 144 158 303 386 474 513 652 672 704 705 706 707 710 711 712 713 715 717 719 720 721 722 723 724 725 726 727 728 730 731 732 733 734 736 738 739 741 742 746 748 749 750 751 752 753 754 755 756 758 760 762 763 765 766 768 772 775 780 781 782 786 787 788 790 791 792 793 794 796 800 801 802 804 805 807 809 810 811 813 814 815 816 817 819 820 821 822 824 825 826 827 830 831 833 834 835 836 837 839 840 842 843 844 845 846 847 956 957 958 959 961 989 990 991 992 993 994 995 996 997 998 999 1000 1001 1028 1029 1030 1031 1032 1033 1034 1035 1036 1037 1038 1039 1040 1041 1042 1043 1044 1045 1046 1047 1048 1049 1050 1051 1052 1053 1054 1055 1056 1057 1058
 4428: 7 8 23 31 33 34 38 40 42 43 46 944 945
 4429: 5 50 53 54 57 62 64 69 70 74 78 79 84 90 91 96 98 99 115 121 123 125 136 138 139 140 143 147 151 946 948
 4430: 3 50 53 54 57 62 64 69 70 72 74 78 79 84 90 91 96 98 99 108 115 121 123 125 132 136 138 139 140 143 147 151 161 298 946 948
 4431: 4 144 158 474 513 652 672 704 706 707 710 712 717 722 731 736 748 749 756 760 762 763 765 766 772 775 780 787 788 790 791 802 804 810 820 824 825 826 827 833 835 837 842 847 956 957 958 959 989 991 992 993 994 996 997 998 999 1001 1028 1029 1030 1031 1033 1034 1035 1036 1037 1038 1040 1041 1042 1043 1044 1045 1046 1047 1048 1049 1050 1051 1052 1053 1054 1055 1056 1057 1058
 4432: 6 531 600 718 743 1007 1066
 4433: 7 701 769 789
 4434: 3 598 656
 4435: 2 908 918
 4436: 1 851 857 858 862 867 869 879 882 885 886 890 891 893 894 896 897 898
 4437: 2 862 867 869 879 882 886 890 891 893 894 896 897 898
 4438: 7 652 672 766 826 958
 4439: 4 652 672 760 766 826 827 958
 4440: 11 305 539 560 565 583 593 642 653 654 657 661 666 674 678 685 702 703 778 841 849 1006 1068
 4441: 1 282 304 366 377 394 423 976 1079 1083 1084
 4442: 5 411 460
 4443: 5 0 1 2 3 8 12 14 16 23 26 28 29 31 33 34 35 36 38 40 41 42 43 45 46 944 945 1073
 4444: 8 69 99 121
 4445: 3 57 69 79 84 91 98 99 121 125 138 139 946 948
 4446: 5 50 53 57 69 70 74 79 84 91 96 98 99 121 125 138 139 140 147 946 948
 4447: 6 73 81 87 94 95 102 108 110 112 129 132 134 152 154 155 157 159 161 162 163 980 1062 1063
 4448: 4 288 316 332 334 352 355 358 368 391 420 431 441 459 974 1088 1089
 4449: 4 288 316 332 334 352 355 358 368 391 420 431 441 459 460 974 1088 1089
 4450: 2 288 316 332 334 352 355 358 368 391 411 420 431 441 459 460 974 1012 1088 1089
 4451: 1 144 158 474 706 710 712 717 731 748 749 756 762 763 765 780 787 788 802 804 810 824 825 842 847 956 957 959 989 991 992 993 994 996 997 998 999 1028 1029 1030 1031 1033 1034 1035 1036 1037 1038 1040 1041 1042 1043 1044 1045 1046 1047 1048 1049 1050 1051 1052 1053 1054 1055 1056 1057 1058
 4452: 4 467 492 493
 4453: 1 539 666 674 1068
 4454: 1 539 583 654 666 674 1068
 4455: 1 593 685
 4456: 4 588 595 668 681 747 803 1071
 4457: 1 536 546 568 580 586 588 591 592 595 604 650 668 681 697 745 747 761 783 803 832 1071
 4458: 1 520 536 537 546 553 554 568 573 577 579 580 584 586 588 591 592 595 604 611 614 624 626 633 636 644 650 660 663 667 668 669 679 681 682 684 697 699 744 745 747 761 783 798 803 832 1065 1071
 4459: 1 520 526 536 537 544 546 553 554 568 570 573 577 579 580 584 586 588 591 592 595 604 611 614 621 624 626 633 636 644 645 650 660 662 663 667 668 669 679 681 682 684 693 697 699 709 744 745 747 761 783 798 803 832 1005 1065 1071
 4460: 3 600 789 1007 1066
 4461: 2 600 769 789 1007 1066
 4462: 1 520 526 531 536 537 544 546 553 554 568 570 573 577 579 580 584 586 588 591 592 595 600 604 611 614 621 624 626 633 636 644 645 650 660 662 663 667 668 669 679 681 682 684 693 697 699 701 709 718 743 744 745 747 761 769 783 789 798 803 832 1005 1007 1065 1066 1071
 4463: 1 550 608 759
 4464: 1 524 548 550 608 759
 4465: 6 520 524 526 531 536 537 544 546 548 550 553 554 568 570 573 577 579 580 584 586 588 591 592 595 600 604 608 611 614 621 624 626 633 636 644 645 650 660 662 663 667 668 669 679 681 682 684 693 697 699 701 709 718 743 744 745 747 759 761 769 783 789 798 803 832 1005 1007 1065 1066 1071
 4466: 2 520 524 526 531 536 537 544 546 548 550 553 554 557 568 570 573 577 579 580 584 586 588 591 592 595 600 604 608 611 614 621 624 626 633 636 644 645 650 660 662 663 667 668 669 671 679 681 682 684 693 697 699 701 709 718 743 744 745 747 759 761 769 783 789 798 803 832 960 1005 1007 1065 1066 1071
 4467: 2 520 524 526 531 536 537 540 544 546 548 550 553 554 557 563 568 570 573 576 577 579 580 584 586 588 589 591 592 595 596 600 604 608 611 614 617 619 621 623 624 626 630 632 633 636 643 644 645 650 659 660 662 663 667 668 669 671 675 679 681 682 684 692 693 697 699 700 701 709 718 743 744 745 747 757 759 761 769 771 783 785 789 798 799 803 832 960 1002 1005 1007 1064 1065 1066 1067 1069 1071
 4468: 1 562 598 613 622 634 641 737 795 808 1072
 4469: 3 615 649 691 696
 4470: 3 535 566 574 575 582 594 601 607 615 618 649 691 696 1003
 4471: 6 561 571 581 616 648
 4472: 1 532 541 561 571 581 587 616 638 648 665 676 690 695 698 777 812
 4473: 1 532 533 541 561 571 581 587 616 620 628 638 648 651 665 676 690 695 698 777 812 962 1004
 4474: 1 534 538 603 605 686 687 688
 4475: 1 534 538 572 578 599 603 605 686 687 688 963
 4476: 7 532 533 534 538 541 561 571 572 578 581 587 599 603 605 616 620 628 638 648 651 665 676 686 687 688 690 695 698 777 812 962 963 1004
 4477: 8 50 53 57 69 70 74 79 84 90 91 96 98 99 115 125 138 139 140 147 946 948
 4478: 8 87 112 143 151 1062 1063
 4479: 1 335 345 347 354 392 401 406 410 429 774 965 967 969 971 1017 1026 1074 1075 1080
 4480: 4 513 722 804
 4481: 11 464 466 471 472 475 477 481 485 490 491 500 503
 4482: 11 464 466 470 471 472 473 475 477 480 481 485 486 488 490 491 497 498 500 503 504 522
 4483: 16 467 468 476 483 489 492 493 494 495 501 502
 4484: 1 0 1 2 3 8 12 19 21 23 25 27 30 31 32 33 34 37 38 39 40 41 42 43 44 45 46 944 945 1073
 4485: 11 722 804
 4486: 3 345 392 406
 4487: 3 774 967 969 971
 4488: 4 180 183 186 187 190 192 197 199 202 207 209 211 216 217 218 219 221 222 223 227 229 230 232 942
 4489: 13 50 53 70 74 96 98 99 115 140 143 147 151
 4490: 19 50 53 57 70 74 79 84 91 96 98 99 115 125 138 139 140 143 147 151 946 948
 4491: 2 0 1 2 3 8 12 23 26 28 31 33 34 35 38 40 41 42 43 45 46 944 945 1073
 4492: 1 0 1 2 3 8 12 14 21 23 26 28 29 31 33 34 35 38 40 41 42 43 45 46 944 945 1073
 4493: 1 535 557 566 574 575 582 588 594 595 601 604 607 615 618 629 649 655 689 691 696 735 743 747 960 1003 1071
 4494: 1 520 526 531 535 537 544 553 554 557 566 568 570 573 574 575 577 579 582 584 588 594 595 601 604 607 611 614 615 618 621 624 626 629 633 636 644 645 649 655 660 662 663 667 669 679 682 684 689 691 693 696 699 709 718 735 743 744 747 798 960 1003 1005 1065 1071
 4495: 3 179 180 181 182 183 184 185 186 187 188 189 190 191 192 193 194 195 196 197 198 199 200 201 202 203 204 205 206 207 208 209 210 211 212 213 214 215 216 217 218 219 220 221 222 223 224 225 226 227 228 229 230 231 232 258 259 292 388 941 942
 4496: 1 305 341 529 539 556 560 565 583 593 602 606 609 631 642 653 654 657 658 661 666 674 678 683 685 702 703 778 841 849 1006 1068 1070
 4497: 1 180 187 190 192 197 202 207 227 230
 4498: 2 65 114
 4499: 1 481 483
 4500: 1 561 571 648 695
 4501: 1 561 571 581 616 638 648 695 812
 4502: 1 861 866 874
 4503: 1 854 855 856 860 861 863 866 868 870 871 873 874 875 877 878 883
 4504: 1 854 855 856 859 860 861 863 866 868 870 871 873 874 875 877 878 883
 4505: 1 853 854 855 856 859 860 861 863 866 868 870 871 873 874 875 877 878 883
 4506: 3 853 854 855 856 859 860 861 863 866 868 870 871 873 874 875 876 877 878 881 883 884
 4507: 1 313 326 329 337 348 364 376 385 398 414 433 434
 4508: 2 533 541 620 651 665 690 695 698 777 1004
 4509: 2 532 533 541 620 628 651 665 690 695 698 777 1004
 4510: 2 534 538 542 545 578 587 603 605 676 686 687 688
 4511: 2 534 538 542 545 572 578 587 599 603 605 676 686 687 688 962 963
 4512: 5 72 161
 4513: 1 552 562 598 613 622 634 637 641 656 671 737 795 808 960 1072
 4514: 1 180 187 190 192 197 199 207 209 211 227
 4515: 1 179 180 187 188 189 190 191 192 196 197 199 201 207 209 211 215 218 219 221 222 223 224 226 227 229 232
 4516: 1 183 186 216 217 220 228 941 942
 4517: 1 179 180 183 186 187 188 189 190 191 192 196 197 199 201 207 209 211 215 216 217 218 219 220 221 222 223 224 226 227 228 229 232 941 942
 4518: 1 470 473 480 486 504 522
 4519: 3 470 473 480 486 488 497 498 503 504 522
 4520: 1 464 466 470 473 477 480 485 486 488 490 491 497 498 503 504 522
 4521: 1 615 649 696
 4522: 6 234 235 979
 4523: 1 249 253 508 509 527 773 838
 4524: 1 170 240 241 242 243 244 245 246 247 248 469 496 716
 4525: 3 470 473 480 483 488 497 498 504 522
 4526: 1 563 576 623 659 675 757 799
 4527: 1 364 385
 4528: 6 57 69 98 139 946
 4529: 1 588 595 604 608 650 747 1071
 4530: 2 534 538 542 545 561 571 578 581 587 603 605 616 638 648 676 686 687 688 695 812
 4531: 2 48 144 158 160 164 165 166 167 170 171 173 177 178 233 234 235 236 237 238 239 240 241 242 243 244 245 246 247 248 249 250 251 252 253 254 255 256 257 303 305 341 386 463 464 465 466 467 468 469 470 471 472 473 474 475 476 477 478 479 480 481 482 483 484 485 486 487 488 489 490 491 492 493 494 495 496 497 498 499 500 501 502 503 504 505 506 507 508 509 510 511 512 513 514 515 516 517 518 519 520 521 522 523 524 525 526 527 528 529 530 531 532 533 534 535 536 537 538 539 540 541 542 543 544 545 546 547 548 549 550 551 552 553 554 555 556 557 558 559 560 561 562 563 564 565 566 567 568 569 570 571 572 573 574 575 576 577 578 579 580 581 582 583 584 585 586 587 588 589 590 591 592 593 594 595 596 597 598 599 600 601 602 603 604 605 606 607 608 609 610 611 612 613 614 615 616 617 618 619 620 621 622 623 624 625 626 627 628 629 630 631 632 633 634 635 636 637 638 639 640 641 642 643 644 645 646 647 648 649 650 651 652 653 654 655 656 657 658 659 660 661 662 663 664 665 666 667 668 669 670 671 672 673 674 675 676 678 679 680 681 682 683 684 685 686 687 688 689 690 691 692 693 694 695 696 697 698 699 700 701 702 703 704 705 706 707 708 709 710 711 712 713 714 715 716 717 718 719 720 721 722 723 724 725 726 727 728 730 731 732 733 734 735 736 737 738 739 741 742 743 744 745 746 747 748 749 750 751 752 753 754 755 756 757 758 759 760 761 762 763 764 765 766 767 768 769 770 771 772 773 775 776 777 778 779 780 781 782 783 785 786 787 788 789 790 791 792 793 794 795 796 797 798 799 800 801 802 803 804 805 807 808 809 810 811 812 813 814 815 816 817 819 820 821 822 823 824 825 826 827 828 829 830 831 832 833 834 835 836 837 838 839 840 841 842 843 844 845 846 847 849 850 956 957 958 959 960 961 962 963 979 989 990 991 992 993 994 995 996 997 998 999 1000 1001 1002 1003 1004 1005 1006 1007 1028 1029 1030 1031 1032 1033 1034 1035 1036 1037 1038 1039 1040 1041 1042 1043 1044 1045 1046 1047 1048 1049 1050 1051 1052 1053 1054 1055 1056 1057 1058 1064 1065 1066 1067 1068 1069 1070 1071 1072 1093 1094
 4532: 1 286 288 294 295 296 297 299 308 311 312 314 316 322 327 328 332 334 340 342 344 346 349 351 352 355 356 358 363 365 368 371 378 379 382 384 387 389 390 391 393 397 399 407 409 411 413 416 418 419 420 421 422 424 427 431 439 441 447 448 450 455 457 458 459 460 462 806 964 966 968 970 974 975 1011 1012 1021 1022 1025 1076 1081 1085 1088 1089 1090
 4533: 5 288 316 332 334 352 355 358 368 411 431 460 1012 1088
 4534: 1 288 316 327 332 334 352 355 358 368 391 411 420 431 441 447 448 459 460 974 1012 1021 1022 1085 1088 1089
 4535: 2 563 630 799 1002
 4536: 2 576 623 643 675 757
 4537: 2 576 623 643 659 675 757
 4538: 3 50 53 54 57 62 64 69 70 72 74 78 79 84 87 90 91 95 96 98 99 112 115 121 123 125 136 138 139 140 143 147 151 298 946 948 1062 1063
 4539: 1 166 167 170 240 241 242 243 244 245 246 247 248 250 251 252 256 463 464 465 466 467 468 469 470 471 472 473 475 476 477 478 479 480 481 482 483 484 485 486 487 488 489 490 491 492 493 494 495 496 497 498 499 500 501 502 503 504 507 510 511 514 522 523 564 708 716 797 823 829 1093 1094
 4540: 1 563 659 799
 4541: 3 64 78 87 95 112 123 136 1062 1063
 4542: 3 411 460 1088
 4543: 2 391 411 420 441 447 448 459 460 974 1012 1021 1022 1088 1089
 4544: 2 541 571 690 698
 4545: 2 541 571 587 676 690 698
 4546: 2 648 777
 4547: 2 648 695 777
 4548: 2 541 571 587 648 676 690 695 698 777
 4549: 2 561 616 638 812
 4550: 2 534 538 542 545 572 578 599 603 605 620 686 962 963
 4551: 2 532 533 534 538 541 542 545 561 571 572 578 587 599 603 605 616 620 628 638 648 651 665 676 686 690 695 698 777 812 962 963 1004
 4552: 2 537 579 624 660 679
 4553: 10 524 540 548 550 552 562 563 576 589 596 598 613 617 619 622 623 630 634 637 641 643 656 659 675 692 700 737 757 759 771 785 795 799 808 1002 1064 1067 1072
 4554: 3 520 524 526 531 537 540 544 548 550 552 553 554 562 563 568 570 573 576 577 579 584 589 596 598 600 611 613 614 617 619 621 622 623 624 626 630 633 634 636 637 641 643 644 645 656 659 660 662 663 667 668 669 675 679 682 684 692 693 699 700 701 709 718 737 743 744 757 759 769 771 785 789 795 798 799 803 808 1002 1005 1007 1064 1065 1066 1067 1072
 4555: 3 520 524 526 531 535 536 537 540 543 544 546 547 548 549 550 552 553 554 555 557 559 562 563 566 568 570 573 574 575 576 577 579 580 582 584 586 588 589 590 591 592 594 595 596 597 598 600 601 604 607 608 611 612 613 614 615 617 618 619 621 622 623 624 626 629 630 633 634 635 636 637 641 643 644 645 649 650 655 656 659 660 662 663 664 667 668 669 671 675 679 680 682 684 689 691 692 693 696 697 699 700 701 709 718 735 737 743 744 745 747 757 759 761 769 771 776 779 783 785 789 795 798 799 803 808 832 960 1002 1003 1005 1007 1064 1065 1066 1067 1071 1072
 4556: 3 532 533 628 651 665 687 688 1004
 4557: 3 541 690 698 777 962
 4558: 3 534 538 541 542 545 603 605 686 690 698 777 962
 4559: 4 571 581 648
 4560: 3 534 538 541 542 545 561 571 581 587 603 605 616 638 648 676 686 690 695 698 777 812 962
 4561: 3 532 533 534 538 541 542 545 561 571 581 587 603 605 616 628 638 648 651 665 676 686 687 688 690 695 698 777 812 962 1004
 4562: 1 571 587 676
 4563: 3 561 571 581 587 616 638 648 676 812
 4564: 1 532 533 534 538 542 545 561 571 578 581 587 603 605 616 628 638 648 651 665 676 686 687 688 812 962 1004
 4565: 1 532 533 534 538 542 545 561 571 572 578 581 587 599 603 605 616 628 638 648 651 665 676 686 687 688 812 962 963 1004
 4566: 1 288 316 332 334 352 355 358 368 391 420 431 441 447 448 459 460 974 1021 1022 1089
 4567: 1 50 53 70 74 90 96 99 115 140 147
 4568: 1 50 53 57 70 74 79 84 90 91 96 99 115 125 138 139 140 147 946 948
 4569: 1 271 281
 4570: 1 271 275 278 281
 4571: 7 467 468 476 481 483 489 492 493 494 495 501 502 503
 4572: 3 859 866 874
 4573: 4 520 584 614 644
 4574: 5 553 667
 4575: 4 553 667 682
 4576: 4 537 553 577 579 611 624 660 667 679 682 744 798 1065
 4577: 4 537 553 577 579 611 624 626 660 667 669 679 682 744 798 1065
 4578: 4 537 553 554 577 579 611 624 626 660 663 667 669 679 682 684 744 798 1065
 4579: 4 168 169 271 275 278 281 284 287 357
 4580: 4 168 169 268 271 275 277 278 281 284 287 357
 4581: 4 168 169 266 268 270 271 272 275 277 278 280 281 284 285 287 289 310 319 357 426 445 818 1008 1009 1091 1092
 4582: 4 168 169 260 261 262 263 265 266 268 270 271 272 275 277 278 280 281 284 285 287 289 310 319 357 426 445 818 1008 1009 1091 1092
 4583: 6 168 169 260 261 262 263 264 265 266 267 268 270 271 272 275 277 278 280 281 284 285 287 289 310 319 357 400 426 445 818 943 1008 1009 1091 1092
 4584: 12 168 169 258 260 261 262 263 264 265 266 267 268 270 271 272 275 277 278 280 281 284 285 287 289 310 319 357 400 426 445 818 943 1008 1009 1091 1092
 4585: 3 144 474 672 706 710 712 717 731 748 749 756 762 763 765 780 787 788 802 810 824 825 842 847 956 957 959 989 991 992 993 994 996 997 998 999 1028 1029 1030 1031 1033 1034 1035 1036 1037 1038 1040 1041 1042 1043 1044 1045 1046 1047 1048 1049 1050 1051 1052 1053 1054 1055 1056 1057 1058
 4586: 2 144 158 474 513 672 706 710 712 717 722 731 748 749 756 762 763 765 775 780 787 788 790 802 810 824 825 842 847 956 957 959 989 991 992 993 994 996 997 998 999 1028 1029 1030 1031 1033 1034 1035 1036 1037 1038 1040 1041 1042 1043 1044 1045 1046 1047 1048 1049 1050 1051 1052 1053 1054 1055 1056 1057 1058
 4587: 5 577 579
 4588: 1 541 676 690 695 698 777
 4589: 1 534 538 541 542 545 603 605 676 690 695 698 777
 4590: 1 578 587
 4591: 1 578 587 687 688
 4592: 1 534 538 541 542 545 578 587 603 605 676 687 688 690 695 698 777
 4593: 1 620 686
 4594: 6 176 269 274 282 290 293 301 304 306 309 315 318 320 321 323 324 331 333 336 338 350 359 360 361 362 366 367 369 370 372 373 374 375 377 383 394 395 396 402 403 404 405 408 412 415 417 423 425 430 432 435 436 437 438 440 442 444 446 451 452 454 456 461 740 972 976 977 978 1010 1013 1014 1015 1016 1018 1019 1020 1023 1024 1027 1079 1082 1083 1084 1086 1087
 4595: 1 57 79 84 91 125 946 948
 4596: 1 286 288 294 295 296 297 308 312 314 316 322 327 328 332 334 340 342 344 346 351 352 355 356 358 365 368 379 382 389 390 391 393 397 407 409 411 413 416 419 420 422 424 427 431 439 441 447 448 457 458 459 460 462 806 964 966 968 970 974 975 1011 1012 1021 1022 1025 1081 1085 1088 1089 1090
 4597: 2 4 5 7 9 11 15 20 22
 4598: 2 4 5 6 7 9 11 13 15 20 22
 4599: 2 76 95 132 161 298
 4600: 2 286 382
 4601: 2 50 53 54 57 69 70 74 79 84 90 91 96 98 99 115 125 138 139 140 143 147 151 946 948
 4602: 5 464 466 471 472 475 477 485 486 490 491 500 503
 4603: 6 887 889
 4604: 1 855 856 868 870 871 873 878
 4605: 4 853 854 855 856 859 860 863 864 866 868 870 871 873 874 875 876 877 878 881 883 884
 4606: 4 853 854 855 856 859 860 863 864 866 868 870 871 873 874 875 876 877 878 880 881 883 884
 4607: 8 51 52 58 59 61 67 68 83 85 89 92 103 104 106 107 111 116 118 120 124 126 127 128 130 135 137 141 146 149 949 950 951 952 953 954 955 981 982 983 984 1059 1060 1061
 4608: 7 66 119
 4609: 6 55 56 63 65 66 75 80 82 93 97 100 101 109 113 114 119 122 131 133 142 145 148 150 153 156 291 986 987
 4610: 8 535 543 547 549 555 557 559 566 574 575 582 590 594 597 601 607 612 615 618 629 632 635 649 655 664 671 680 689 691 696 735 776 779 960 1003 1069
 4611: 7 520 526 531 535 537 543 544 547 549 553 554 555 557 559 566 568 570 573 574 575 577 579 582 584 588 590 594 595 597 600 601 604 607 611 612 614 615 618 621 624 626 629 632 633 635 636 644 645 649 655 660 662 663 664 667 668 669 671 679 680 682 684 689 691 693 696 699 701 709 718 735 743 744 747 769 776 779 789 798 803 960 1003 1005 1007 1065 1066 1069 1071
 4612: 1 899 900 901 902 903 904 905 906 907 908 909 910 911 912 914 915 916 917 918 919 920 921 922 923 924 925 926 927 928 929 930 931 932 933 934 935 936 937 938 939 940
 4613: 1 16 26 36
 4614: 1 14 16 21 26 29 36
 4615: 1 14 16 19 21 26 29 36 37 44
 4616: 1 25 27 28 30 32 35 39
 4617: 1 739 822
 4618: 3 305 341 525 529 539 551 556 558 560 565 583 585 593 602 609 610 631 640 642 646 647 653 654 657 661 666 674 683 685 703 770 778 841 849 1006 1068 1070
 4619: 4 158 775 804
 4620: 3 909 931
 4621: 6 144 158 474 513 652 672 704 706 710 712 717 722 724 726 731 741 742 748 749 756 758 760 762 763 765 766 768 775 780 782 787 788 790 792 800 802 810 811 824 825 826 827 837 842 847 956 957 958 959 961 989 990 991 992 993 994 996 997 998 999 1028 1029 1030 1031 1032 1033 1034 1035 1036 1037 1038 1039 1040 1041 1042 1043 1044 1045 1046 1047 1048 1049 1050 1051 1052 1053 1054 1055 1056 1057 1058
 4622: 4 589 596 700
 4623: 4 540 589 596 700 771 1067
 4624: 4 785 1064
 4625: 8 49 50 51 52 53 54 55 56 57 58 59 60 61 62 63 64 65 66 67 68 69 70 71 72 74 75 76 77 78 79 80 82 83 84 85 86 87 88 89 90 91 92 93 95 96 97 98 99 100 101 103 104 105 106 107 108 109 111 112 113 114 115 116 117 118 119 120 121 122 123 124 125 126 127 128 130 131 132 133 135 136 137 138 139 140 141 142 143 145 146 147 148 149 150 151 153 156 161 291 298 946 947 948 949 950 951 952 953 954 955 981 982 983 984 985 986 987 988 1059 1060 1061 1062 1063
 4626: 7 49 50 51 52 53 54 55 56 57 58 59 60 61 62 63 64 65 66 67 68 69 70 71 72 73 74 75 76 77 78 79 80 82 83 84 85 86 87 88 89 90 91 92 93 95 96 97 98 99 100 101 103 104 105 106 107 108 109 110 111 112 113 114 115 116 117 118 119 120 121 122 123 124 125 126 127 128 129 130 131 132 133 135 136 137 138 139 140 141 142 143 145 146 147 148 149 150 151 152 153 154 155 156 157 159 161 163 291 298 946 947 948 949 950 951 952 953 954 955 981 982 983 984 985 986 987 988 1059 1060 1061 1062 1063
 4627: 7 49 50 51 52 53 54 55 56 57 58 59 60 61 62 63 64 65 66 67 68 69 70 71 72 73 74 75 76 77 78 79 80 82 83 84 85 86 87 88 89 90 91 92 93 94 95 96 97 98 99 100 101 102 103 104 105 106 107 108 109 110 111 112 113 114 115 116 117 118 119 120 121 122 123 124 125 126 127 128 129 130 131 132 133 135 136 137 138 139 140 141 142 143 145 146 147 148 149 150 151 152 153 154 155 156 157 159 161 163 291 298 946 947 948 949 950 951 952 953 954 955 981 982 983 984 985 986 987 988 1059 1060 1061 1062 1063
 4628: 8 49 50 51 52 53 54 55 56 57 58 59 60 61 62 63 64 65 66 67 68 69 70 71 72 73 74 75 76 77 78 79 80 81 82 83 84 85 86 87 88 89 90 91 92 93 94 95 96 97 98 99 100 101 102 103 104 105 106 107 108 109 110 111 112 113 114 115 116 117 118 119 120 121 122 123 124 125 126 127 128 129 130 131 132 133 134 135 136 137 138 139 140 141 142 143 145 146 147 148 149 150 151 152 153 154 155 156 157 159 161 163 291 298 946 947 948 949 950 951 952 953 954 955 980 981 982 983 984 985 986 987 988 1059 1060 1061 1062 1063
 4629: 3 50 53 54 57 62 64 69 70 73 74 78 79 81 84 90 91 94 96 98 99 102 110 115 121 123 125 129 134 136 138 139 140 143 147 151 152 154 155 157 159 162 163 298 946 948 980
 4630: 2 288 299 308 312 314 316 322 328 332 334 340 342 344 346 349 351 352 355 356 358 363 365 368 378 379 387 389 390 391 393 397 399 407 409 411 413 416 419 420 422 424 427 431 441 447 448 450 455 457 458 459 460 462 806 964 966 968 970 974 975 1011 1012 1021 1022 1025 1076 1085 1088 1089
 4631: 2 288 299 308 312 314 316 322 327 328 332 334 340 342 344 346 349 351 352 355 356 358 363 365 368 378 379 387 389 390 391 393 397 399 407 409 411 413 416 419 420 422 424 427 431 441 447 448 450 455 457 458 459 460 462 806 964 966 968 970 974 975 1011 1012 1021 1022 1025 1076 1085 1088 1089
 4632: 1 520 524 526 531 535 536 537 543 544 546 547 548 549 553 554 555 557 559 566 568 570 573 574 575 577 579 580 582 584 586 588 590 591 592 594 595 597 600 601 604 607 608 611 612 614 615 618 621 624 626 629 633 635 636 644 645 649 650 655 660 662 663 664 667 668 669 671 679 680 682 684 689 691 693 696 697 699 701 709 718 735 743 744 745 747 761 769 776 779 783 789 798 803 832 960 1003 1005 1007 1065 1066 1071
 4633: 2 536 546 580 650 697 745 761 783
 4634: 2 176 269 290 301 309 315 320 323 324 359 367 369 395 396 408 417 425 430 435 436 442 446 452 977 1013 1018 1019 1020 1027 1087
 4635: 3 652 672 704 766 826 837 958
 4636: 9 75 113 150
 4637: 1 652 704 760 766 804 826 827 837 958
 4638: 1 144 474 513 652 704 706 710 712 717 722 731 748 749 756 760 762 763 765 766 780 787 788 802 804 810 824 825 826 827 837 842 847 956 957 958 959 989 991 992 993 994 996 997 998 999 1028 1029 1030 1031 1033 1034 1035 1036 1037 1038 1040 1041 1042 1043 1044 1045 1046 1047 1048 1049 1050 1051 1052 1053 1054 1055 1056 1057 1058
 4639: 3 144 158 474 513 652 704 706 710 712 717 722 731 748 749 756 760 762 763 765 766 775 780 787 788 790 802 804 810 824 825 826 827 837 842 847 956 957 958 959 989 991 992 993 994 996 997 998 999 1028 1029 1030 1031 1033 1034 1035 1036 1037 1038 1040 1041 1042 1043 1044 1045 1046 1047 1048 1049 1050 1051 1052 1053 1054 1055 1056 1057 1058
 4640: 1 672 705 805 833 835 1001
 4641: 7 669 682
 4642: 7 537 577 579 611 624 660 669 679 682 744 798 1065
 4643: 1 701 803
 4644: 1 530 676
 4645: 1 530 541 620 676 690 698 777
 4646: 1 532 533 534 538 542 545 561 571 572 578 581 587 599 603 605 616 628 638 648 651 665 686 687 688 695 812 962 963 1004
 4647: 1 251 252 829
 4648: 7 899 900 912 921 922 924 939
 4649: 1 288 316 332 334 352 355 358 368 391 411 420 431 441 459 460 974 1088 1089
 4650: 2 727 750 843 844
 4651: 1 899 900 901 902 903 904 905 906 907 908 909 910 911 912 913 914 915 917 918 919 920 921 922 923 924 925 926 927 928 929 930 931 932 933 934 935 936 937 938 939 940
 4652: 8 340 344 379 389 413 424 966
 4653: 14 727 733 750 843
 nsplits: 4654
 ntax: 1095
UFBootSplit19:
 0000: 1 288 316 332 334 352 358 368 411 431 460 1012
 0001: 1 852 862 867 869 882 886 887 888 889 890 891 892 893 894 896 897 898
 0002: 1 561 571 616
 0003: 1000 1 3
 0004: 1 160 249 253 508 512 515 516 517 518 519 527 528 773 838
 0005: 1000 1 2 3
 0006: 1000 0 1 2 3
 0007: 1 160 249 253 508 527 773 838
 0008: 1 179 180 183 186 187 188 189 190 191 192 196 197 199 201 202 207 209 211 215 216 217 218 219 220 222 224 226 227 228 229 230 941 942
 0009: 1000 8 945
 0010: 1 179 183 186 188 189 191 196 201 215 216 217 218 219 220 222 224 226 228 229 941 942
 0011: 1000 8 944 945
 0012: 1 179 188 189 191 196 201 215 218 219 220 222 224 226 228 229 941
 0013: 1 179 188 189 191 196 201 215 220 224 226 228 941
 0014: 1000 23 42
 0015: 976 8 23 42 944 945
 0016: 1 72 115 143 151 298
 0017: 158 8 12 23 42 944 945
 0018: 1 72 115 143 151
 0019: 1 50 53 57 69 70 74 79 84 90 91 96 98 99 121 125 138 139 140 147 946 948
 0020: 1000 31 34
 0021: 1 50 53 57 70 74 79 84 91 96 98 125 138 139 140 147 946 948
 0022: 1000 31 34 38
 0023: 1 50 53 70 74 96 98 140 147
 0024: 1 176 269 274 282 290 293 301 304 306 309 315 318 320 323 324 338 359 366 367 369 370 374 377 383 394 395 402 403 405 408 412 417 423 425 430 432 435 436 437 438 440 442 444 446 452 454 456 740 976 977 978 1013 1014 1015 1016 1018 1019 1020 1023 1027 1079 1083 1084 1086 1087
 0025: 1000 40 46
 0026: 1 269 309 318 320 323 324 359 367 395 403 408 417 425 432 435 436 437 440 446 452 454 977 1013 1016 1018 1019 1020 1027 1086 1087
 0027: 1000 40 43 46
 0028: 991 31 34 38 40 43 46
 0029: 1 432 454
 0030: 996 31 33 34 38 40 43 46
 0031: 765 8 12 23 31 33 34 38 40 42 43 46 944 945
 0032: 1 535 566 574 575 582 594 601 607 615 618 629 649 691 696 1003
 0033: 1 607 615 629 649 691 696
 0034: 1 524 531 536 540 546 548 550 557 563 568 576 580 586 588 589 591 592 595 596 600 604 608 617 619 623 630 632 643 650 659 668 671 675 681 692 697 700 701 718 743 745 747 757 759 761 769 771 783 785 789 799 803 832 960 1002 1007 1064 1066 1067 1069 1071
 0035: 653 45 1073
 0036: 1000 41 45 1073
 0037: 991 8 12 23 31 33 34 38 40 41 42 43 45 46 944 945 1073
 0038: 1 531 540 563 576 589 596 617 619 623 630 643 659 675 692 700 718 757 771 785 799 1002 1064 1067
 0039: 1 524 536 546 548 550 557 568 580 586 588 591 592 595 600 604 608 632 650 668 671 681 697 701 743 745 747 759 761 769 783 789 803 832 960 1007 1066 1069 1071
 0040: 998 14 29
 0041: 1 548 550 600 701 759 1007 1066
 0042: 446 14 21 29
 0043: 1 548 550 759
 0044: 1 524 536 546 557 568 580 586 588 591 592 595 604 608 632 650 668 671 681 697 743 745 747 761 769 783 789 803 832 960 1069 1071
 0045: 1000 16 36
 0046: 77 14 16 21 29 36
 0047: 1 557 671 743 769 960
 0048: 1 524 536 546 568 580 586 588 591 592 595 604 608 632 650 668 681 697 745 747 761 783 789 803 832 1069 1071
 0049: 1 568 632 789 1069
 0050: 994 27 32
 0051: 1 568 789
 0052: 1000 27 30 32
 0053: 998 25 27 30 32
 0054: 1 524 536 546 580 586 588 591 592 595 604 608 650 668 681 697 745 747 761 783 803 832 1071
 0055: 1000 25 27 30 32 39
 0056: 1 588 595 604 668 681 747 803 1071
 0057: 4 25 27 28 30 32 39
 0058: 1 588 595 668 681 803
 0059: 1 546 580 586 591 592 650 697 745 761 783 832
 0060: 999 26 35
 0061: 3 25 26 27 28 30 32 35 39
 0062: 3 14 16 21 25 26 27 28 29 30 32 35 36 39
 0063: 1 546 580 697 745 761 783 832
 0064: 1 580 745 761 783
 0065: 969 19 37
 0066: 1 536 608
 0067: 1000 19 37 44
 0068: 107 14 16 19 21 25 26 27 28 29 30 32 35 36 37 39 44
 0069: 102 8 12 14 16 19 21 23 25 26 27 28 29 30 31 32 33 34 35 36 37 38 39 40 41 42 43 44 45 46 944 945 1073
 0070: 994 0 1 2 3 8 12 14 16 19 21 23 25 26 27 28 29 30 31 32 33 34 35 36 37 38 39 40 41 42 43 44 45 46 944 945 1073
 0071: 1 480 488 497 498
 0072: 1 6 10 13 17 18 24
 0073: 1 6 13 17 24
 0074: 1 535 540 543 547 549 555 557 559 563 566 574 575 576 582 588 589 590 594 595 596 597 601 604 607 612 615 617 618 619 623 629 630 632 635 643 649 655 659 664 671 675 680 689 691 692 696 700 735 747 757 771 776 779 785 799 960 1002 1003 1064 1067 1069 1071
 0075: 449 11 15
 0076: 1000 7 11 15
 0077: 936 4 7 11 15
 0078: 1 49 51 52 58 59 61 63 66 67 68 71 77 82 83 85 86 88 89 92 97 101 103 104 105 106 107 109 111 116 117 118 119 120 124 126 127 128 130 131 133 135 137 141 142 146 149 156 947 949 950 951 952 953 954 955 981 982 983 984 985 988 1059 1060 1061
 0079: 1 49 51 52 58 59 61 66 67 68 71 77 82 83 85 86 88 89 92 97 101 103 104 105 106 107 109 111 116 117 118 119 120 124 126 127 128 130 131 135 137 141 142 146 149 947 949 950 951 952 953 954 955 981 982 983 984 985 988 1059 1060 1061
 0080: 1000 5 9
 0081: 1 49 51 52 58 59 61 66 67 68 71 77 82 83 85 86 88 89 92 97 103 104 105 106 107 109 111 116 117 118 119 120 124 126 127 128 130 131 135 137 141 146 149 947 949 950 951 952 953 954 955 981 982 983 984 988 1059 1060 1061
 0082: 1 49 51 52 58 59 61 66 67 68 71 77 82 83 85 86 88 89 92 103 104 105 106 107 111 116 117 118 119 120 124 126 127 128 130 135 137 141 146 149 947 949 950 951 952 953 954 955 981 982 983 984 988 1059 1060 1061
 0083: 1000 20 22
 0084: 992 5 9 20 22
 0085: 1 49 51 52 58 59 67 68 71 77 83 85 86 88 89 92 104 105 106 107 111 117 120 126 127 128 130 135 137 141 146 947 949 950 951 952 953 954 955 981 982 983 984 988 1059 1060 1061
 0086: 850 5 9 13 20 22
 0087: 481 4 5 7 9 11 13 15 20 22
 0088: 1 144 765 999 1043 1058
 0089: 1 668 769 789 803 1007 1066
 0090: 1 668 789 803 1007 1066
 0091: 57 17 24
 0092: 3 6 17 24
 0093: 1 4 5 6 7 9 11 13 15 17 20 22 24
 0094: 1 531 600 701 718 743
 0095: 1 600 701
 0096: 1000 10 18
 0097: 1000 4 5 6 7 9 10 11 13 15 17 18 20 22 24
 0098: 996 0 1 2 3 4 5 6 7 8 9 10 11 12 13 14 15 16 17 18 19 20 21 22 23 24 25 26 27 28 29 30 31 32 33 34 35 36 37 38 39 40 41 42 43 44 45 46 944 945 1073
 0099: 1 144 158 474 513 652 672 704 705 706 710 712 717 731 748 749 756 760 762 763 765 766 780 787 788 790 802 804 805 810 824 825 826 827 833 835 837 842 847 956 957 958 959 989 991 992 993 994 996 997 998 999 1001 1028 1029 1030 1031 1033 1034 1035 1036 1037 1038 1040 1041 1042 1043 1044 1045 1046 1047 1048 1049 1050 1051 1052 1053 1054 1055 1056 1057 1058
 0100: 1000 0 1 2 3 4 5 6 7 8 9 10 11 12 13 14 15 16 17 18 19 20 21 22 23 24 25 26 27 28 29 30 31 32 33 34 35 36 37 38 39 40 41 42 43 44 45 46 47 944 945 1073
 0101: 1 144 158 474 513 652 672 704 706 710 712 717 731 748 749 756 760 762 763 765 766 780 787 788 790 802 804 810 824 825 826 827 837 842 847 956 957 958 959 989 991 992 993 994 996 997 998 999 1028 1029 1030 1031 1033 1034 1035 1036 1037 1038 1040 1041 1042 1043 1044 1045 1046 1047 1048 1049 1050 1051 1052 1053 1054 1055 1056 1057 1058
 0102: 1 144 158 474 513 706 710 712 717 731 748 749 756 762 763 765 780 787 788 790 802 804 810 824 825 842 847 956 957 959 989 991 992 993 994 996 997 998 999 1028 1029 1030 1031 1033 1034 1035 1036 1037 1038 1040 1041 1042 1043 1044 1045 1046 1047 1048 1049 1050 1051 1052 1053 1054 1055 1056 1057 1058
 0103: 1 158 513 790 804
 0104: 1000 177 178
 0105: 1 158 513 790
 0106: 1 80 93 113 114
 0107: 1000 234 979
 0108: 1 51 52 58 59 60 67 68 83 85 89 92 104 106 107 111 119 120 126 127 128 130 135 137 141 146 949 950 951 952 953 954 955 981 982 983 984 1059 1060 1061
 0109: 995 234 238 979
 0110: 1 531 588 595 600 604 668 681 701 718 743 747 769 789 803 1007 1066 1071
 0111: 905 234 235 238 979
 0112: 1 595 604 747 1071
 0113: 1 531 588 600 668 681 701 718 743 769 789 803 1007 1066
 0114: 1000 237 239
 0115: 729 234 235 237 238 239 979
 0116: 1 588 668 681 803
 0117: 985 234 235 236 237 238 239 979
 0118: 999 177 178 234 235 236 237 238 239 979
 0119: 1000 48 177 178 234 235 236 237 238 239 979
 0120: 1 681 803
 0121: 1 588 668
 0122: 1 290 315 333 350 361 369 375 396 430
 0123: 1000 165 233
 0124: 1000 164 165 233
 0125: 996 48 164 165 177 178 233 234 235 236 237 238 239 979
 0126: 1 290 315 350 361 369 375 430
 0127: 1000 48 164 165 171 177 178 233 234 235 236 237 238 239 979
 0128: 1 176 274 282 293 301 304 306 338 366 370 374 377 383 394 402 405 412 423 438 442 444 456 740 976 978 1014 1015 1023 1079 1083 1084
 0129: 1 50 53 54 57 62 69 70 79 84 90 91 96 98 99 115 121 125 138 139 143 147 151 946 948
 0130: 1 54 62 69 121 143 151
 0131: 1000 71 77
 0132: 1 54 143 151
 0133: 1 513 652 672 704 722 724 726 741 742 758 760 766 768 775 782 790 792 800 804 811 826 827 837 958 961 990 1032 1039
 0134: 996 86 988
 0135: 1 470 471 472 473 475 480 486 488 497 498 500 504 522
 0136: 782 86 105 988
 0137: 1 57 79 138 139 946
 0138: 1 341 529 556 558 585 602 609 631 683 1070
 0139: 666 117 947
 0140: 562 86 105 117 947 988
 0141: 634 71 77 86 105 117 947 988
 0142: 1 464 466 467 468 470 471 472 473 475 476 477 480 481 485 486 488 489 490 491 492 493 494 495 497 498 501 502 503 504 522
 0143: 963 71 77 86 88 105 117 947 988
 0144: 992 49 71 77 86 88 105 117 947 988
 0145: 1 802 824 957 996 1036 1037 1045 1047 1053
 0146: 2 50 53 57 69 70 79 84 90 96 98 99 115 125 138 139 147 946
 0147: 1 57 79 84 125 946
 0148: 1000 68 950
 0149: 1 531 588 595 604 718 743 747 1071
 0150: 1000 68 106 950
 0151: 1 719 727 733 734 738 739 750 754 755 781 807 817 821 822 831 840 843 844 845 846 995
 0152: 1 807 817 995
 0153: 1000 104 953
 0154: 998 68 104 106 950 953
 0155: 1 50 53 54 57 62 64 69 70 74 79 84 87 90 91 96 98 99 112 115 121 123 125 138 139 140 143 147 151 298 946 948 1062 1063
 0156: 1 535 536 543 546 547 549 555 557 559 566 574 575 580 582 586 588 590 591 592 594 595 597 601 604 607 608 612 615 618 629 635 649 650 655 664 671 680 681 689 691 696 697 735 745 747 761 776 779 783 832 960 1003 1071
 0157: 1000 85 981
 0158: 949 68 85 104 106 950 953 981
 0159: 1 176 269 274 276 279 282 286 288 290 293 294 295 296 299 300 301 304 306 308 309 311 312 313 314 315 316 317 318 320 321 322 323 324 325 326 327 328 329 331 332 333 334 335 336 337 338 339 340 342 343 344 345 346 347 348 349 350 351 352 353 354 355 356 358 359 360 361 362 363 364 365 366 367 368 369 370 371 372 373 374 375 376 377 378 379 380 381 382 383 384 385 387 389 390 391 392 393 394 395 396 397 398 399 401 402 403 404 405 406 407 408 409 410 411 412 413 414 415 416 417 418 419 420 421 422 423 424 425 427 428 429 430 431 432 433 434 435 436 437 438 439 440 441 442 443 444 446 447 448 449 450 451 452 453 454 455 456 457 458 459 460 461 462 677 740 774 806 964 965 966 967 968 969 970 971 972 973 974 975 976 977 978 1010 1011 1012 1013 1014 1015 1016 1017 1018 1019 1020 1021 1022 1023 1024 1025 1026 1027 1074 1075 1076 1077 1078 1079 1080 1081 1082 1083 1084 1085 1086 1087 1088 1089 1090
 0160: 1 176 269 274 276 279 282 288 290 293 299 300 301 304 306 308 309 311 312 313 314 315 316 317 318 320 321 322 323 324 325 326 327 328 329 331 332 333 334 335 336 337 338 339 340 342 343 344 345 346 347 348 349 350 351 352 353 354 355 356 358 359 360 361 362 363 364 365 366 367 368 369 370 371 372 373 374 375 376 377 378 379 380 381 383 384 385 387 389 390 391 392 393 394 395 396 397 398 399 401 402 403 404 405 406 407 408 409 410 411 412 413 414 415 416 417 418 419 420 421 422 423 424 425 427 428 429 430 431 432 433 434 435 436 437 438 440 441 442 443 444 446 447 448 449 450 451 452 453 454 455 456 457 458 459 460 461 462 677 740 774 806 964 965 966 967 968 969 970 971 972 973 974 975 976 977 978 1010 1011 1012 1013 1014 1015 1016 1017 1018 1019 1020 1021 1022 1023 1024 1025 1026 1027 1074 1075 1076 1077 1078 1079 1080 1082 1083 1084 1085 1086 1087 1088 1089
 0161: 1000 127 982
 0162: 1 144 158 160 166 167 170 173 240 241 242 243 244 245 246 247 248 249 250 251 252 253 254 255 256 257 305 341 386 463 464 465 466 467 468 469 470 471 472 473 474 475 476 477 478 479 480 481 482 483 484 485 486 487 488 489 490 491 492 493 494 495 496 497 498 499 500 501 502 503 504 505 506 507 508 509 510 511 512 513 514 515 516 517 518 519 520 521 522 523 524 525 526 527 528 529 530 531 532 533 534 535 536 537 538 539 540 541 542 543 544 545 546 547 548 549 550 551 552 553 554 555 556 557 558 559 560 561 562 563 564 565 566 567 568 569 570 571 572 573 574 575 576 577 578 579 580 581 582 583 584 585 586 587 588 589 590 591 592 593 594 595 596 597 598 599 600 601 602 603 604 605 606 607 608 609 610 611 612 613 614 615 616 617 618 619 620 621 622 623 624 625 626 627 628 629 630 631 632 633 634 635 636 637 638 639 640 641 642 643 644 645 646 647 648 649 650 651 652 653 654 655 656 657 658 659 660 661 662 663 664 665 666 667 668 669 670 671 672 673 674 675 676 678 679 680 681 682 683 684 685 686 687 688 689 690 691 692 693 694 695 696 697 698 699 700 701 702 703 704 705 706 707 708 709 710 712 714 716 717 718 719 720 722 723 724 726 727 728 730 731 733 734 735 736 737 738 739 741 742 743 744 745 746 747 748 749 750 751 752 754 755 756 757 758 759 760 761 762 763 764 765 766 767 768 769 770 771 772 773 775 776 777 778 779 780 781 782 783 785 786 787 788 789 790 791 792 793 795 796 797 798 799 800 802 803 804 805 807 808 810 811 812 813 814 817 820 821 822 823 824 825 826 827 828 829 830 831 832 833 835 836 837 838 839 840 841 842 843 844 845 846 847 849 850 956 957 958 959 960 961 962 963 989 990 991 992 993 994 995 996 997 998 999 1000 1001 1002 1003 1004 1005 1006 1007 1028 1029 1030 1031 1032 1033 1034 1035 1036 1037 1038 1039 1040 1041 1042 1043 1044 1045 1046 1047 1048 1049 1050 1051 1052 1053 1054 1055 1056 1057 1058 1064 1065 1066 1067 1068 1069 1070 1071 1072 1093 1094
 0163: 1000 127 952 982
 0164: 1000 68 85 104 106 127 950 952 953 981 982
 0165: 1000 51 68 85 104 106 127 950 952 953 981 982
 0166: 1 608 668 681
 0167: 1 668 681
 0168: 1000 52 949
 0169: 1 520 524 526 531 535 536 537 540 543 544 546 547 548 549 550 552 553 554 555 557 559 562 563 566 568 570 573 574 575 576 577 579 580 582 584 586 588 589 590 591 592 594 595 596 597 598 600 601 604 607 611 612 613 614 615 617 618 619 621 622 623 624 626 629 630 632 633 634 635 636 637 641 643 644 645 649 650 655 656 659 660 662 663 664 667 669 671 675 679 680 682 684 689 691 692 693 696 697 699 700 701 709 718 735 737 743 744 745 747 757 759 761 769 771 776 779 783 785 789 795 798 799 803 808 832 960 1002 1003 1005 1007 1064 1065 1066 1067 1069 1071 1072
 0170: 1 524 536 546 548 550 552 562 580 586 591 592 598 613 622 634 637 641 650 656 697 737 745 759 761 783 795 808 832 1072
 0171: 521 92 141
 0172: 1 52 92 141 949
 0173: 1 520 526 531 535 537 540 543 544 547 549 553 554 555 557 559 563 566 568 570 573 574 575 576 577 579 582 584 588 589 590 594 595 596 597 600 601 604 607 611 612 614 615 617 618 619 621 623 624 626 629 630 632 633 635 636 643 644 645 649 655 659 660 662 663 664 667 669 671 675 679 680 682 684 689 691 692 693 696 699 700 701 709 718 735 743 744 747 757 769 771 776 779 785 789 798 799 803 960 1002 1003 1005 1007 1064 1065 1066 1067 1069 1071
 0174: 1 520 526 531 537 544 553 554 568 570 573 577 579 584 588 595 600 604 611 614 621 624 626 633 636 644 645 660 662 663 667 669 679 682 684 693 699 701 709 718 743 744 747 769 789 798 803 1005 1007 1065 1066 1071
 0175: 1 520 526 537 544 553 554 568 570 573 577 579 584 588 595 600 604 611 614 621 624 626 633 636 644 645 660 662 663 667 669 679 682 684 693 699 701 709 743 744 747 769 789 798 803 1005 1007 1065 1066 1071
 0176: 1000 954 983
 0177: 1000 128 954 983
 0178: 979 52 92 128 141 949 954 983
 0179: 998 51 52 68 85 92 104 106 127 128 141 949 950 952 953 954 981 982 983
 0180: 1 568 588 595 600 604 701 743 747 769 789 803 1007 1066 1071
 0181: 3 51 52 68 85 92 104 106 127 128 141 949 950 952 953 954 981 982 983 1059
 0182: 1 568 588 595 604 747 803 1071
 0183: 1 785 1064
 0184: 1 540 589 596 700 771 1067
 0185: 1000 120 1060
 0186: 1000 107 120 1060
 0187: 1 589 596 700
 0188: 996 107 120 955 1060
 0189: 996 51 52 68 85 92 104 106 107 120 127 128 141 949 950 952 953 954 955 981 982 983 1059 1060
 0190: 1 520 524 526 531 535 536 537 540 543 544 546 547 548 549 550 552 553 554 555 557 559 562 563 566 568 570 573 574 575 576 577 579 580 582 584 586 589 590 591 592 594 595 596 597 598 600 601 607 608 611 612 613 614 615 617 618 619 621 622 623 624 626 629 630 632 633 634 635 636 637 641 643 644 645 649 650 655 656 659 660 662 663 664 667 668 669 671 675 679 680 682 684 689 691 692 693 696 697 699 700 701 709 718 735 737 743 744 745 747 757 759 761 769 771 776 779 783 785 789 795 798 799 803 808 832 960 1002 1003 1005 1007 1064 1065 1066 1067 1069 1071 1072
 0191: 1 520 524 526 531 535 537 540 543 544 547 548 549 550 552 553 554 555 557 559 562 563 566 568 570 573 574 575 576 577 579 582 584 589 590 594 595 596 597 598 600 601 607 611 612 613 614 615 617 618 619 621 622 623 624 626 629 630 632 633 634 635 636 637 641 643 644 645 649 655 656 659 660 662 663 664 667 668 669 671 675 679 680 682 684 689 691 692 693 696 699 700 701 709 718 735 737 743 744 747 757 759 769 771 776 779 785 789 795 798 799 803 808 960 1002 1003 1005 1007 1064 1065 1066 1067 1069 1071 1072
 0192: 1000 58 59
 0193: 1 535 543 547 549 555 557 559 566 574 575 582 590 594 595 597 601 607 612 615 618 629 635 649 655 664 671 680 689 691 696 735 747 776 779 960 1003 1071
 0194: 1 535 557 566 574 575 582 594 595 601 607 615 618 629 649 655 689 691 696 735 747 960 1003 1071
 0195: 992 67 984
 0196: 1 535 566 574 575 582 594 595 601 607 615 618 629 649 655 689 691 696 735 747 1003 1071
 0197: 1000 67 951 984
 0198: 444 58 59 67 951 984
 0199: 1000 51 52 58 59 67 68 85 92 104 106 107 120 127 128 141 949 950 951 952 953 954 955 981 982 983 984 1059 1060
 0200: 1 563 576 589 596 659 675 700 757 799 1064 1067
 0201: 1 78 115 136
 0202: 999 111 137
 0203: 1 50 53 54 57 62 64 69 70 72 74 76 79 84 87 90 91 95 96 98 99 108 112 121 123 125 132 138 139 140 143 147 151 161 298 946 948 1062 1063
 0204: 1 50 53 54 57 62 64 69 70 74 79 84 87 90 91 96 98 99 112 121 123 125 138 139 140 143 147 151 946 948 1062 1063
 0205: 1 50 53 57 62 69 70 74 79 84 87 90 91 96 98 99 112 121 125 138 139 140 143 147 151 946 948 1062 1063
 0206: 1000 135 146
 0207: 999 130 135 146
 0208: 998 111 130 135 137 146
 0209: 998 51 52 58 59 67 68 85 92 104 106 107 111 120 127 128 130 135 137 141 146 949 950 951 952 953 954 955 981 982 983 984 1059 1060
 0210: 1 50 53 57 62 69 70 74 79 84 90 91 96 98 99 121 125 138 139 140 143 147 151 946 948
 0211: 1 543 547 549 555 559 590 597 612 635 664 680 743 776 779
 0212: 68 83 126
 0213: 1 55 56 65 75 80 93 100 101 113 114 122 142 145 148 150 153 291 985 986 987
 0214: 736 83 89 126
 0215: 1 144 158 474 513 652 672 704 705 706 707 710 712 717 722 731 736 741 748 749 756 760 762 763 765 766 768 772 775 780 787 788 790 791 800 802 804 805 810 820 824 825 826 827 833 835 837 842 847 956 957 958 959 989 991 992 993 994 996 997 998 999 1001 1028 1029 1030 1031 1033 1034 1035 1036 1037 1038 1040 1041 1042 1043 1044 1045 1046 1047 1048 1049 1050 1051 1052 1053 1054 1055 1056 1057 1058
 0216: 962 83 89 126 1061
 0217: 960 51 52 58 59 67 68 83 85 89 92 104 106 107 111 120 126 127 128 130 135 137 141 146 949 950 951 952 953 954 955 981 982 983 984 1059 1060 1061
 0218: 1 524 588 595 681 747 1071
 0219: 2 288 316 332 334 352 358 368 411 431 1012
 0220: 1000 55 987
 0221: 2 568 588 595 604 668 701 747 769 789 803 1071
 0222: 2 722 804 833 835 1001
 0223: 1000 145 986
 0224: 1 561 571 572 581 587 599 616 638 648 676 686 695 812 963
 0225: 1 532 962
 0226: 990 153 291
 0227: 979 145 153 291 986
 0228: 973 55 145 153 291 986 987
 0229: 1 176 269 274 279 282 290 293 300 301 304 306 309 315 318 320 323 324 333 338 350 359 361 366 367 369 370 374 375 377 380 381 383 394 395 396 402 403 405 408 412 417 423 425 430 432 435 436 437 438 440 442 444 446 452 456 740 973 976 977 978 1013 1014 1015 1016 1018 1019 1020 1023 1027 1079 1083 1084 1086 1087
 0230: 1 305 520 524 525 526 529 530 531 532 533 534 535 536 537 538 539 540 541 542 543 544 545 546 547 548 549 550 551 552 553 554 555 557 558 559 560 561 562 563 565 566 567 568 569 570 571 572 573 574 575 576 577 578 579 580 581 582 583 584 585 586 587 588 589 590 591 592 593 594 595 596 597 598 599 600 601 603 604 605 606 607 608 610 611 612 613 614 615 616 617 618 619 620 621 622 623 624 626 627 628 629 630 632 633 634 635 636 637 638 639 640 641 642 643 644 645 646 647 648 649 650 651 653 654 655 656 657 658 659 660 661 662 663 664 665 666 667 668 669 670 671 674 675 676 678 679 680 681 682 684 685 686 687 688 689 690 691 692 693 694 695 696 697 698 699 700 701 702 703 709 718 735 737 743 744 745 747 757 759 761 764 767 769 770 771 776 777 778 779 783 785 789 795 798 799 803 808 812 832 841 849 960 962 963 1002 1003 1004 1005 1006 1007 1064 1065 1066 1067 1068 1069 1071 1072
 0231: 1000 56 100
 0232: 1 520 524 525 526 529 530 531 532 533 534 535 536 537 538 540 541 542 543 544 545 546 547 548 549 550 551 552 553 554 555 557 558 559 561 562 563 566 567 568 569 570 571 572 573 574 575 576 577 578 579 580 581 582 584 585 586 587 588 589 590 591 592 594 595 596 597 598 599 600 601 603 604 605 606 607 608 610 611 612 613 614 615 616 617 618 619 620 621 622 623 624 626 627 628 629 630 632 633 634 635 636 637 638 639 640 641 643 644 645 646 647 648 649 650 651 655 656 658 659 660 662 663 664 665 667 668 669 670 671 675 676 678 679 680 681 682 684 686 687 688 689 690 691 692 693 694 695 696 697 698 699 700 701 709 718 735 737 743 744 745 747 757 759 761 764 767 769 770 771 776 777 779 783 785 789 795 798 799 803 808 812 832 960 962 963 1002 1003 1004 1005 1007 1064 1065 1066 1067 1069 1071 1072
 0233: 996 56 100 148
 0234: 1 524 548 608
 0235: 537 56 100 122 148
 0236: 1 531 600 718 743 1007
 0237: 814 56 65 100 122 148
 0238: 1 520 526 537 544 553 554 568 570 573 577 579 584 604 611 614 621 624 626 633 636 644 645 660 662 663 667 669 679 682 684 693 699 709 744 747 798 1005 1065 1071
 0239: 1 526 544 568 570 604 621 645 662 693 709 747 1005 1071
 0240: 999 75 150
 0241: 1 568 604 747 1071
 0242: 2 144 158 474 513 652 704 706 710 712 717 722 731 748 749 756 760 762 763 765 766 775 780 787 788 790 802 810 824 825 826 827 837 842 847 956 957 958 959 989 991 992 993 994 996 997 998 999 1028 1029 1030 1031 1033 1034 1035 1036 1037 1038 1040 1041 1042 1043 1044 1045 1046 1047 1048 1049 1050 1051 1052 1053 1054 1055 1056 1057 1058
 0243: 1000 80 93
 0244: 1 860 877
 0245: 977 80 93 113
 0246: 998 75 80 93 113 150
 0247: 1 51 52 58 59 66 67 68 82 83 85 89 92 97 104 106 107 109 111 119 120 126 127 128 130 131 135 137 141 146 949 950 951 952 953 954 955 981 982 983 984 1059 1060 1061
 0248: 547 75 80 93 113 114 150
 0249: 1000 56 65 75 80 93 100 113 114 122 148 150
 0250: 1000 55 56 65 75 80 93 100 113 114 122 145 148 150 153 291 986 987
 0251: 1 66 82 97 109 119 131
 0252: 1 203 210 213 259 388
 0253: 992 63 133
 0254: 1 180 187 190 192 197 199 202 207 209 211 230
 0255: 993 63 133 156
 0256: 993 55 56 63 65 75 80 93 100 113 114 122 133 145 148 150 153 156 291 986 987
 0257: 1 49 71 77 86 88 105 117 988
 0258: 1 49 71 77 88 117
 0259: 940 101 142
 0260: 1 542 545 695
 0261: 853 101 142 985
 0262: 864 55 56 63 65 75 80 93 100 101 113 114 122 133 142 145 148 150 153 156 291 985 986 987
 0263: 1 411 420 441 459 460 974 1012 1088 1089
 0264: 1 520 537 553 554 573 577 579 611 624 626 660 663 667 669 679 682 684 699 744 798 1065
 0265: 884 97 131
 0266: 1 537 573 577 579 611 624 626 660 669 679 682 699 744 798 1065
 0267: 770 97 109 131
 0268: 791 55 56 63 65 75 80 93 97 100 101 109 113 114 122 131 133 142 145 148 150 153 156 291 985 986 987
 0269: 1 573 626 699
 0270: 1 470 471 472 473 475 480 483 486 488 497 498 504 522
 0271: 998 61 118
 0272: 1 471 472 475 483
 0273: 987 61 118 124
 0274: 1 282 304 306 338 366 377 383 394 402 405 423 444 976 1014 1015 1023 1079 1083 1084
 0275: 1 318 403 432 437 440 1016 1086
 0276: 1000 103 149
 0277: 1 49 50 51 52 53 54 55 56 57 58 59 60 61 62 63 64 65 66 67 68 69 70 71 72 73 74 75 76 77 78 79 80 82 83 84 85 86 87 88 89 90 91 92 93 94 95 96 97 98 99 100 101 103 104 105 106 107 108 109 110 111 112 113 114 115 116 117 118 119 120 121 122 123 124 125 126 127 128 129 130 131 132 133 135 136 137 138 139 140 141 142 143 145 146 147 148 149 150 151 152 153 154 155 156 157 159 161 163 291 298 946 947 948 949 950 951 952 953 954 955 981 982 983 984 985 986 987 988 1059 1060 1061 1062 1063
 0278: 943 103 116 149
 0279: 995 61 103 116 118 124 149
 0280: 1 0 1 2 3 4 5 6 7 8 9 10 11 12 13 14 15 16 17 18 19 20 21 22 23 24 25 26 27 28 29 30 31 32 33 34 35 36 37 38 39 40 41 42 43 44 45 46 47 168 169 176 269 274 276 279 282 284 286 288 290 293 294 295 296 297 299 300 301 304 306 308 309 311 312 313 314 315 316 317 318 320 321 322 323 324 325 326 327 328 329 331 332 333 334 335 336 337 338 339 340 342 343 344 345 346 347 348 349 350 351 352 353 354 355 356 358 359 360 361 362 363 364 365 366 367 368 369 370 371 372 373 374 375 376 377 378 379 380 381 382 383 384 385 387 389 390 391 392 393 394 395 396 397 398 399 401 402 403 404 405 406 407 408 409 410 411 412 413 414 415 416 417 418 419 420 421 422 423 424 425 427 428 429 430 431 432 433 434 435 436 437 438 439 440 441 442 443 444 446 447 448 449 450 451 452 453 454 455 456 457 458 459 460 461 462 677 740 774 806 944 945 964 965 966 967 968 969 970 971 972 973 974 975 976 977 978 1010 1011 1012 1013 1014 1015 1016 1017 1018 1019 1020 1021 1022 1023 1024 1025 1026 1027 1073 1074 1075 1076 1077 1078 1079 1080 1081 1082 1083 1084 1085 1086 1087 1088 1089 1090
 0281: 1 303 711 713 715 725 732 794 809 816 819 834
 0282: 993 66 82
 0283: 1 303 711 715 725 732 809 816 819 834
 0284: 992 66 82 119
 0285: 986 61 66 82 103 116 118 119 124 149
 0286: 784 55 56 61 63 65 66 75 80 82 93 97 100 101 103 109 113 114 116 118 119 122 124 131 133 142 145 148 149 150 153 156 291 985 986 987
 0287: 953 51 52 55 56 58 59 61 63 65 66 67 68 75 80 82 83 85 89 92 93 97 100 101 103 104 106 107 109 111 113 114 116 118 119 120 122 124 126 127 128 130 131 133 135 137 141 142 145 146 148 149 150 153 156 291 949 950 951 952 953 954 955 981 982 983 984 985 986 987 1059 1060 1061
 0288: 949 49 51 52 55 56 58 59 61 63 65 66 67 68 71 75 77 80 82 83 85 86 88 89 92 93 97 100 101 103 104 105 106 107 109 111 113 114 116 117 118 119 120 122 124 126 127 128 130 131 133 135 137 141 142 145 146 148 149 150 153 156 291 947 949 950 951 952 953 954 955 981 982 983 984 985 986 987 988 1059 1060 1061
 0289: 1 536 546 580 586 588 591 592 595 604 608 650 671 697 745 747 761 783 832 1071
 0290: 999 49 51 52 55 56 58 59 60 61 63 65 66 67 68 71 75 77 80 82 83 85 86 88 89 92 93 97 100 101 103 104 105 106 107 109 111 113 114 116 117 118 119 120 122 124 126 127 128 130 131 133 135 137 141 142 145 146 148 149 150 153 156 291 947 949 950 951 952 953 954 955 981 982 983 984 985 986 987 988 1059 1060 1061
 0291: 1 536 546 580 586 588 591 592 595 608 650 697 745 747 761 783 832 1071
 0292: 1 535 543 547 549 555 557 559 566 574 575 582 590 594 597 601 607 612 615 618 629 635 649 655 664 680 689 691 696 735 776 779 960 1003
 0293: 1 464 466 467 468 470 471 472 473 475 476 477 480 483 485 486 488 489 490 491 492 493 494 495 497 498 501 502 504 522
 0294: 1000 96 147
 0295: 1000 50 96 147
 0296: 1 288 316 332 334 352 355 358 368 391 431 447 448 460 1012 1021 1022 1088
 0297: 1 0 1 2 3 4 5 6 7 8 9 10 11 12 13 14 15 16 17 18 19 20 21 22 23 24 25 26 27 28 29 30 31 32 33 34 35 36 37 38 39 40 41 42 43 44 45 46 47 144 158 160 166 167 170 173 240 241 242 243 244 245 246 247 248 249 250 251 252 253 254 255 256 257 303 305 341 386 463 464 465 466 467 468 469 470 471 472 473 474 475 476 477 478 479 480 481 482 483 484 485 486 487 488 489 490 491 492 493 494 495 496 497 498 499 500 501 502 503 504 505 506 507 508 509 510 511 512 513 514 515 516 517 518 519 520 521 522 523 524 525 526 527 528 529 530 531 532 533 534 535 536 537 538 539 540 541 542 543 544 545 546 547 548 549 550 551 552 553 554 555 556 557 558 559 560 561 562 563 564 565 566 567 568 569 570 571 572 573 574 575 576 577 578 579 580 581 582 583 584 585 586 587 588 589 590 591 592 593 594 595 596 597 598 599 600 601 602 603 604 605 606 607 608 609 610 611 612 613 614 615 616 617 618 619 620 621 622 623 624 625 626 627 628 629 630 631 632 633 634 635 636 637 638 639 640 641 642 643 644 645 646 647 648 649 650 651 652 653 654 655 656 657 658 659 660 661 662 663 664 665 666 667 668 669 670 671 672 673 674 675 676 678 679 680 681 682 683 684 685 686 687 688 689 690 691 692 693 694 695 696 697 698 699 700 701 702 703 704 705 706 707 708 709 710 711 712 713 714 715 716 717 718 719 720 721 722 723 724 725 726 727 728 730 731 732 733 734 735 736 737 738 739 741 742 743 744 745 746 747 748 749 750 751 752 753 754 755 756 757 758 759 760 761 762 763 764 765 766 767 768 769 770 771 772 773 775 776 777 778 779 780 781 782 783 785 786 787 788 789 790 791 792 793 794 795 796 797 798 799 800 801 802 803 804 805 807 808 809 810 811 812 813 814 815 816 817 819 820 821 822 823 824 825 826 827 828 829 830 831 832 833 834 835 836 837 838 839 840 841 842 843 844 845 846 847 849 850 944 945 956 957 958 959 960 961 962 963 989 990 991 992 993 994 995 996 997 998 999 1000 1001 1002 1003 1004 1005 1006 1007 1028 1029 1030 1031 1032 1033 1034 1035 1036 1037 1038 1039 1040 1041 1042 1043 1044 1045 1046 1047 1048 1049 1050 1051 1052 1053 1054 1055 1056 1057 1058 1064 1065 1066 1067 1068 1069 1070 1071 1072 1073 1093 1094
 0298: 998 53 70
 0299: 1000 50 53 70 96 147
 0300: 1 72 76 108 132 161
 0301: 1 72 76
 0302: 1000 57 946
 0303: 572 50 53 57 70 96 147 946
 0304: 1 520 526 531 535 537 540 543 544 547 548 549 553 554 555 557 559 563 566 568 570 573 574 575 576 577 579 582 584 588 589 590 594 595 596 597 600 601 604 607 611 612 614 615 617 618 619 621 623 624 626 629 630 632 633 635 636 643 644 645 649 655 659 660 662 663 664 667 668 669 671 675 679 680 682 684 689 691 692 693 696 699 700 701 709 718 735 743 744 747 757 769 771 776 779 785 789 798 799 803 960 1002 1003 1005 1007 1064 1065 1066 1067 1069 1071
 0305: 1 256 466 467 468 470 471 472 473 475 476 477 480 481 482 483 484 485 486 488 489 490 491 492 493 494 495 497 498 499 500 501 502 503 504 522
 0306: 668 90 138
 0307: 688 50 53 57 70 90 96 138 147 946
 0308: 1 256 466 467 468 471 472 475 476 477 481 482 484 485 489 490 491 492 493 494 495 499 500 501 502 503
 0309: 1 466 477 485 490 491
 0310: 868 84 125
 0311: 1 466 490 491
 0312: 1 256 467 468 471 472 475 476 481 482 484 489 492 493 494 495 499 500 501 502 503
 0313: 1000 91 948
 0314: 1 256 467 468 476 481 482 484 489 492 493 494 495 499 501 502 503
 0315: 743 91 139 948
 0316: 719 84 91 125 139 948
 0317: 692 50 53 57 70 84 90 91 96 125 138 139 147 946 948
 0318: 1 50 53 57 69 70 79 90 91 96 125 139 147 946 948
 0319: 1 57 125 946
 0320: 843 69 98
 0321: 708 50 53 57 69 70 84 90 91 96 98 125 138 139 147 946 948
 0322: 1 50 53 57 70 84 90 96 138 139 147 946
 0323: 1 84 90 139
 0324: 1 520 524 526 531 535 536 537 540 543 544 546 547 548 549 550 552 553 554 555 557 559 562 563 566 568 570 573 574 575 576 577 579 580 582 584 586 588 589 590 591 592 594 595 596 597 598 600 601 604 607 611 612 613 614 615 617 618 619 621 622 623 624 626 629 630 632 633 634 635 636 637 641 643 644 645 649 650 655 656 659 660 662 663 664 667 668 669 671 675 679 680 681 682 684 689 691 692 693 696 697 699 700 701 709 718 735 737 743 744 745 747 757 759 761 769 771 776 779 783 785 789 795 798 799 803 808 832 960 1002 1003 1005 1007 1064 1065 1066 1067 1069 1071 1072
 0325: 929 99 115
 0326: 713 79 99 115
 0327: 803 50 53 57 69 70 79 84 90 91 96 98 99 115 125 138 139 147 946 948
 0328: 1 67 951 984 1059
 0329: 1 52 92 128 141 949 954 955 983
 0330: 1000 74 140
 0331: 1 572 599 812 963
 0332: 1 532 533 534 538 541 542 545 561 571 578 581 587 603 605 616 620 628 638 648 651 665 676 686 687 688 690 695 698 777 962 1004
 0333: 1000 143 151
 0334: 897 74 140 143 151
 0335: 848 50 53 57 69 70 74 79 84 90 91 96 98 99 115 125 138 139 140 143 147 151 946 948
 0336: 1 561 571 581 616 638 648
 0337: 1 179 188 189 191 196 198 201 205 215 221 223 224 226 231 232
 0338: 991 62 121
 0339: 1 179 188 189 191 196 198 201 205 215 224 226 231
 0340: 1 530 532 533 534 538 541 542 545 561 571 578 581 587 599 603 605 616 620 628 638 648 651 665 676 686 687 688 690 695 698 777 812 962 963 1004
 0341: 938 87 1063
 0342: 1 532 533 534 538 542 545 561 571 578 581 587 599 603 605 616 628 638 648 651 665 676 686 687 688 695 812 962 963 1004
 0343: 919 87 1062 1063
 0344: 1 532 533 534 538 542 545 578 599 603 605 628 651 665 686 687 688 962 963 1004
 0345: 1000 87 112 1062 1063
 0346: 245 62 87 112 121 1062 1063
 0347: 536 50 53 57 62 69 70 74 79 84 87 90 91 96 98 99 112 115 121 125 138 139 140 143 147 151 946 948 1062 1063
 0348: 1 534 538 542 545 599 603 605 686 963
 0349: 704 50 53 54 57 62 69 70 74 79 84 87 90 91 96 98 99 112 115 121 125 138 139 140 143 147 151 946 948 1062 1063
 0350: 1 599 963
 0351: 1 525 529 551 558 585 606 610 640 646 647 658 670 678 694 770
 0352: 1000 64 123
 0353: 1 249 773
 0354: 1 144 474 748 765 959 989 994 999 1028 1030 1040 1041 1043 1044 1050 1051 1052 1057 1058
 0355: 1000 78 136
 0356: 880 64 78 123 136
 0357: 1 170 240 241 242 243 244 247 248 469 478 716
 0358: 582 64 78 123 136 298
 0359: 352 50 53 54 57 62 64 69 70 74 78 79 84 87 90 91 96 98 99 112 115 121 123 125 136 138 139 140 143 147 151 298 946 948 1062 1063
 0360: 1 8 12 31 33 34 38 40 43 46 944 945
 0361: 1 50 53 57 70 84 90 96 138 147 946
 0362: 1 50 53 57 70 84 96 138 147 946
 0363: 761 108 132
 0364: 223 72 108 132
 0365: 1 111 130 135 146
 0366: 1 111 130
 0367: 521 76 95
 0368: 1 260 261 262 263 264 265 267 400 943
 0369: 408 76 95 161
 0370: 358 72 76 95 108 132 161
 0371: 481 50 53 54 57 62 64 69 70 72 74 76 78 79 84 87 90 91 95 96 98 99 108 112 115 121 123 125 132 136 138 139 140 143 147 151 161 298 946 948 1062 1063
 0372: 1 288 316 332 352 358 368 431
 0373: 1 48 49 50 51 52 53 54 55 56 57 58 59 60 61 62 63 64 65 66 67 68 69 70 71 72 73 74 75 76 77 78 79 80 81 82 83 84 85 86 87 88 89 90 91 92 93 94 95 96 97 98 99 100 101 102 103 104 105 106 107 108 109 110 111 112 113 114 115 116 117 118 119 120 121 122 123 124 125 126 127 128 129 130 131 132 133 134 135 136 137 138 139 140 141 142 143 145 146 147 148 149 150 151 152 153 154 155 156 157 159 161 162 163 164 165 171 177 178 233 234 235 236 237 238 239 291 298 851 852 853 854 855 856 857 858 859 860 861 862 863 864 865 866 867 868 869 870 871 872 873 874 875 876 877 878 879 880 881 882 883 884 885 886 887 888 889 890 891 892 893 894 895 896 897 898 899 900 901 902 903 904 905 906 907 908 909 910 911 912 913 914 915 916 917 918 919 920 921 922 923 924 925 926 927 928 929 930 931 932 933 934 935 936 937 938 939 940 946 947 948 949 950 951 952 953 954 955 979 980 981 982 983 984 985 986 987 988 1059 1060 1061 1062 1063
 0374: 1000 73 155
 0375: 1 851 852 857 858 865 872 885 895
 0376: 1 279 300 317 325 335 345 347 354 380 381 392 401 406 410 429 449 453 454 774 965 967 969 971 973 1017 1026 1074 1075 1077 1078 1080
 0377: 1000 110 157
 0378: 956 73 110 155 157
 0379: 1 180 183 186 187 190 191 192 197 199 202 207 209 211 216 217 221 223 227 230 232 942
 0380: 768 73 110 152 155 157
 0381: 1 183 186 191 216 217 221 223 232 942
 0382: 1 183 186 191 216 217 942
 0383: 1000 129 154
 0384: 1 463 464 465 466 477 485 490 491
 0385: 1 520 526 537 544 553 554 570 573 577 579 584 611 614 621 624 626 644 645 660 662 663 667 669 679 682 684 693 699 709 744 798 1005 1065
 0386: 996 159 163
 0387: 968 129 154 159 163
 0388: 985 73 110 129 152 154 155 157 159 163
 0389: 1 288 316 332 334 352 358 368 431 447 448 1021 1022
 0390: 2 54 62 87 95 112 161 1062 1063
 0391: 1000 81 980
 0392: 1 333 350 375 396
 0393: 1000 81 134 980
 0394: 1 532 533 534 538 541 571 578 581 587 603 605 616 620 628 638 648 651 665 676 686 687 688 690 695 698 777 812 962 1004
 0395: 530 81 134 162 980
 0396: 1 534 538 571 578 581 603 605 616 620 648 686 687 688 962
 0397: 1 534 538 571 578 581 603 605 616 648 686 687 688
 0398: 735 94 102
 0399: 971 81 94 102 134 162 980
 0400: 994 73 81 94 102 110 129 134 152 154 155 157 159 162 163 980
 0401: 519 50 53 54 57 62 64 69 70 72 73 74 76 78 79 81 84 87 90 91 94 95 96 98 99 102 108 110 112 115 121 123 125 129 132 134 136 138 139 140 143 147 151 152 154 155 157 159 161 162 163 298 946 948 980 1062 1063
 0402: 1000 49 50 51 52 53 54 55 56 57 58 59 60 61 62 63 64 65 66 67 68 69 70 71 72 73 74 75 76 77 78 79 80 81 82 83 84 85 86 87 88 89 90 91 92 93 94 95 96 97 98 99 100 101 102 103 104 105 106 107 108 109 110 111 112 113 114 115 116 117 118 119 120 121 122 123 124 125 126 127 128 129 130 131 132 133 134 135 136 137 138 139 140 141 142 143 145 146 147 148 149 150 151 152 153 154 155 156 157 159 161 162 163 291 298 946 947 948 949 950 951 952 953 954 955 980 981 982 983 984 985 986 987 988 1059 1060 1061 1062 1063
 0403: 710 48 49 50 51 52 53 54 55 56 57 58 59 60 61 62 63 64 65 66 67 68 69 70 71 72 73 74 75 76 77 78 79 80 81 82 83 84 85 86 87 88 89 90 91 92 93 94 95 96 97 98 99 100 101 102 103 104 105 106 107 108 109 110 111 112 113 114 115 116 117 118 119 120 121 122 123 124 125 126 127 128 129 130 131 132 133 134 135 136 137 138 139 140 141 142 143 145 146 147 148 149 150 151 152 153 154 155 156 157 159 161 162 163 164 165 171 177 178 233 234 235 236 237 238 239 291 298 946 947 948 949 950 951 952 953 954 955 979 980 981 982 983 984 985 986 987 988 1059 1060 1061 1062 1063
 0404: 1 571 581 616 648
 0405: 1 540 543 547 549 552 555 559 562 563 576 589 590 596 597 598 612 613 617 619 622 623 630 632 634 635 637 641 643 656 659 664 675 680 692 700 737 757 771 776 779 785 795 799 808 1002 1064 1067 1069 1072
 0406: 1000 144 1058
 0407: 1 524 536 546 568 580 586 588 591 592 595 604 608 650 668 681 697 745 747 761 783 803 832 1071
 0408: 1 520 526 531 537 544 553 554 570 573 577 579 584 600 611 614 621 624 626 633 636 644 645 660 662 663 667 669 679 682 684 693 699 709 718 743 744 769 789 798 1005 1007 1065 1066
 0409: 1 520 526 531 537 544 553 554 570 573 577 579 584 611 614 621 624 626 633 636 644 645 660 662 663 667 669 679 682 684 693 699 709 718 743 744 769 798 1005 1065
 0410: 1000 994 1030
 0411: 1 585 764
 0412: 1 305 341 525 529 539 551 556 558 560 565 569 583 593 602 606 609 610 631 640 642 646 647 653 654 657 658 661 666 674 678 683 685 702 703 770 778 841 849 1006 1068 1070
 0413: 1000 1040 1051
 0414: 1000 994 1030 1040 1051
 0415: 236 765 994 1030 1040 1051
 0416: 555 144 765 994 1030 1040 1051 1058
 0417: 1 305 341 525 529 539 551 556 558 560 565 569 583 593 602 609 610 631 640 642 646 647 653 654 657 661 666 674 683 685 702 703 770 778 841 849 1006 1068 1070
 0418: 1 305 341 529 539 556 558 560 565 583 593 602 609 631 642 653 654 657 661 666 674 683 685 703 778 841 849 1006 1068 1070
 0419: 999 999 1043
 0420: 1000 144 765 994 999 1030 1040 1043 1051 1058
 0421: 1 529 539 565 583 593 642 654 666 674 685 849 1068
 0422: 995 144 748 765 994 999 1030 1040 1043 1051 1058
 0423: 2 305 560 653 657 661 778
 0424: 2 560 653 657 661 778
 0425: 2 653 657
 0426: 1 250 251 252 507 514 523 708 823 829 850
 0427: 1000 1041 1050
 0428: 1000 959 1041 1050
 0429: 1 507 514 523 708 850
 0430: 961 959 1041 1050 1052
 0431: 521 474 959 1041 1050 1052
 0432: 1 144 474 513 705 706 710 712 717 722 731 748 749 756 762 763 765 780 787 788 802 804 805 810 824 825 833 835 842 847 956 957 959 989 991 992 993 994 996 997 998 999 1001 1028 1029 1030 1031 1033 1034 1035 1036 1037 1038 1040 1041 1042 1043 1044 1045 1046 1047 1048 1049 1050 1051 1052 1053 1054 1055 1056 1057 1058
 0433: 458 474 959 1041 1050 1052 1057
 0434: 1 158 513 707 722 736 772 775 790 820
 0435: 1 340 356 389 397 413 424 457 966
 0436: 692 989 1044
 0437: 1 520 531 537 553 554 568 573 577 579 584 600 611 614 624 626 633 636 644 660 663 667 668 669 679 682 684 699 701 718 743 744 769 789 798 803 1007 1065 1066
 0438: 1000 989 1028 1044
 0439: 1000 474 959 989 1028 1041 1044 1050 1052 1057
 0440: 1 160 249 253 508 509 512 515 516 517 518 519 527 528 714 773 838
 0441: 997 474 780 959 989 1028 1041 1044 1050 1052 1057
 0442: 942 144 474 748 765 780 959 989 994 999 1028 1030 1040 1041 1043 1044 1050 1051 1052 1057 1058
 0443: 1 269 323 324 367 395 408 417 425 435 446 452 977 1013 1019 1027 1087
 0444: 1 48 234 235 236 237 238 239 979
 0445: 1 303 711 713 715 725 732 809 816 819 834
 0446: 1000 997 1034
 0447: 802 710 997 1034
 0448: 1 274 282 304 306 338 366 377 383 394 402 405 423 976 1014 1015 1023 1079 1083 1084
 0449: 1000 710 842 997 1034
 0450: 1 144 474 513 706 707 710 712 717 722 731 736 748 749 756 762 763 765 772 780 787 788 791 802 810 820 824 825 842 847 956 957 959 989 991 992 993 994 996 997 998 999 1028 1029 1030 1031 1033 1034 1035 1036 1037 1038 1040 1041 1042 1043 1044 1045 1046 1047 1048 1049 1050 1051 1052 1053 1054 1055 1056 1057 1058
 0451: 1000 710 749 842 997 1034
 0452: 887 144 474 710 748 749 765 780 842 959 989 994 997 999 1028 1030 1034 1040 1041 1043 1044 1050 1051 1052 1057 1058
 0453: 1 129 152 154 159 163
 0454: 1 129 154 163
 0455: 2 532 533 534 538 541 542 545 561 571 572 578 587 599 603 605 620 628 638 648 651 665 676 686 687 688 690 695 698 777 962 963 1004
 0456: 2 561 572 599 638 648 963
 0457: 2 532 533 534 538 541 542 545 571 578 587 603 605 620 628 651 665 676 686 687 688 690 695 698 777 962 1004
 0458: 1000 992 1049
 0459: 2 534 538 541 542 545 571 578 587 603 605 620 676 686 687 688 690 695 698 777
 0460: 1000 992 1046 1049
 0461: 1000 847 992 1046 1049
 0462: 1000 712 847 992 1046 1049
 0463: 2 534 538 541 542 545 571 587 603 605 620 676 686 690 695 698 777
 0464: 1000 712 847 992 1046 1049 1056
 0465: 1000 706 712 847 992 1046 1049 1056
 0466: 2 541 571 587 620 676 690 695 698 777
 0467: 802 706 712 847 991 992 1046 1049 1056
 0468: 1 541 571 620 690 698 777
 0469: 802 706 712 847 991 992 1035 1046 1049 1056
 0470: 2 672 704
 0471: 1000 706 712 762 847 991 992 1035 1046 1049 1056
 0472: 1 234 236 237 238 239 979
 0473: 999 706 712 731 762 847 991 992 1035 1046 1049 1056
 0474: 2 852 865 872 880 887 888 889 892 895
 0475: 1 526 621 645 662 1005
 0476: 1000 802 957
 0477: 1 535 543 547 549 555 557 559 566 574 575 582 590 594 597 601 607 612 615 618 629 632 635 649 655 664 671 680 689 691 696 735 776 779 960 1003
 0478: 1000 802 957 1047
 0479: 1 547 549 555 557 559 597 671 680 960
 0480: 804 802 957 996 1047
 0481: 1 535 543 566 574 575 582 590 594 601 607 612 615 618 629 635 649 655 664 689 691 696 735 776 779 1003
 0482: 1 520 524 526 531 537 540 544 548 550 552 553 554 562 563 568 570 573 576 577 579 584 589 596 598 600 611 613 614 617 619 621 622 623 624 626 630 633 634 636 637 641 643 644 645 656 659 660 662 663 667 668 669 675 679 682 684 692 693 699 700 701 709 718 737 743 744 757 759 769 771 785 789 795 798 799 803 808 1002 1005 1007 1064 1065 1066 1067 1069 1072
 0483: 1000 824 1053
 0484: 871 802 824 957 996 1047 1053
 0485: 1 520 526 531 537 544 553 554 568 570 573 577 579 584 600 611 614 621 624 626 633 636 644 645 660 662 663 667 668 669 679 682 684 693 699 701 709 718 743 744 769 789 798 803 1005 1007 1065 1066 1069
 0486: 1 520 526 537 544 553 554 568 570 573 577 579 584 611 614 621 624 626 633 636 644 645 660 662 663 667 669 679 682 684 693 699 709 744 798 1005 1065 1069
 0487: 1 526 544 570 621 645 662 693 709 1005 1069
 0488: 1000 1036 1037
 0489: 1 719 723 727 728 730 733 734 738 739 746 750 751 752 754 755 781 786 793 796 814 821 822 830 831 836 839 840 843 844 845 846
 0490: 1000 1036 1037 1045
 0491: 999 1029 1036 1037 1045
 0492: 1000 802 824 957 996 1029 1036 1037 1045 1047 1053
 0493: 1 188 189 191 196 201 224 226
 0494: 1000 802 824 825 957 996 1029 1036 1037 1045 1047 1053
 0495: 854 706 712 731 762 802 824 825 847 957 991 992 996 1029 1035 1036 1037 1045 1046 1047 1049 1053 1056
 0496: 2 175 273 848
 0497: 1 62 87 95 112 121 1062 1063
 0498: 1 50 53 54 57 64 69 70 72 74 78 79 84 90 91 96 98 99 108 115 123 125 132 136 138 139 140 143 147 151 161 298 946 948
 0499: 1 54 72 108 132 161
 0500: 1000 956 1038
 0501: 1 50 53 57 64 69 70 74 78 79 84 90 91 96 98 99 115 123 125 136 138 139 140 143 147 151 298 946 948
 0502: 1 69 79
 0503: 1000 993 1042
 0504: 1 317 321 325 331 335 336 345 347 354 360 362 372 373 392 401 404 406 410 415 429 449 451 453 461 774 965 967 969 971 972 1010 1017 1024 1026 1074 1075 1077 1078 1080 1082
 0505: 1 531 600 668 681 701 718 743 769 789 803 1007 1066
 0506: 1000 1054 1055
 0507: 1000 993 1042 1054 1055
 0508: 1 531 681 718 743
 0509: 1 520 526 535 536 537 543 544 546 547 549 553 554 555 557 559 566 568 570 573 574 575 577 579 580 582 584 586 588 590 591 592 594 595 597 601 604 607 608 611 612 614 615 618 621 624 626 629 633 635 636 644 645 649 650 655 660 662 663 664 667 669 671 679 680 682 684 689 691 693 696 697 699 709 735 744 745 747 761 776 779 783 798 832 960 1003 1005 1065 1071
 0510: 1000 1031 1048
 0511: 969 993 1031 1042 1048 1054 1055
 0512: 1 520 526 536 537 544 546 553 554 568 570 573 577 579 580 584 586 588 591 592 595 604 608 611 614 621 624 626 633 636 644 645 650 660 662 663 667 669 679 682 684 693 697 699 709 744 745 747 761 783 798 832 1005 1065 1071
 0513: 1000 993 1031 1033 1042 1048 1054 1055
 0514: 997 956 993 1031 1033 1038 1042 1048 1054 1055
 0515: 1000 788 956 993 1031 1033 1038 1042 1048 1054 1055
 0516: 1000 763 788 956 993 1031 1033 1038 1042 1048 1054 1055
 0517: 889 706 712 731 762 763 788 802 824 825 847 956 957 991 992 993 996 1029 1031 1033 1035 1036 1037 1038 1042 1045 1046 1047 1048 1049 1053 1054 1055 1056
 0518: 1000 144 474 706 710 712 731 748 749 762 763 765 780 788 802 824 825 842 847 956 957 959 989 991 992 993 994 996 997 999 1028 1029 1030 1031 1033 1034 1035 1036 1037 1038 1040 1041 1042 1043 1044 1045 1046 1047 1048 1049 1050 1051 1052 1053 1054 1055 1056 1057 1058
 0519: 1 525 529 551 558 585 606 609 610 640 646 647 658 770
 0520: 1 305 341 539 556 560 565 583 593 602 631 642 653 654 657 661 666 674 678 683 685 702 703 778 841 849 1006 1068 1070
 0521: 768 717 787
 0522: 1 526 544 570 645
 0523: 1000 717 756 787
 0524: 1 176 269 274 279 282 290 293 300 301 304 306 309 315 317 318 320 321 323 324 325 331 333 335 336 338 345 347 350 354 359 360 361 362 366 367 369 370 372 373 374 375 377 380 381 383 392 394 395 396 401 402 403 404 405 406 408 410 412 415 417 423 425 429 430 432 435 436 437 438 440 442 444 446 451 452 453 454 456 461 740 774 965 967 969 971 972 973 976 977 978 1010 1013 1014 1015 1016 1017 1018 1019 1020 1023 1024 1026 1027 1074 1075 1077 1078 1079 1080 1082 1083 1084 1086 1087
 0525: 1 176 269 274 282 290 293 301 304 306 309 315 317 318 320 321 323 324 331 333 336 338 350 359 360 361 362 366 367 369 370 372 373 374 375 377 383 394 395 396 402 403 404 405 408 412 415 417 423 425 430 432 435 436 437 438 440 442 444 446 451 452 453 454 456 461 740 972 976 977 978 1010 1013 1014 1015 1016 1018 1019 1020 1023 1024 1027 1079 1082 1083 1084 1086 1087
 0526: 650 810 998
 0527: 1000 717 756 787 810 998
 0528: 1000 144 474 706 710 712 717 731 748 749 756 762 763 765 780 787 788 802 810 824 825 842 847 956 957 959 989 991 992 993 994 996 997 998 999 1028 1029 1030 1031 1033 1034 1035 1036 1037 1038 1040 1041 1042 1043 1044 1045 1046 1047 1048 1049 1050 1051 1052 1053 1054 1055 1056 1057 1058
 0529: 1 317 321 331 336 360 362 372 373 404 415 451 453 454 461 972 1010 1024 1082
 0530: 1 317 453 454
 0531: 846 158 775
 0532: 1 534 538 542 545 561 571 578 581 587 603 605 616 638 648 676 686 687 688 695 812 962
 0533: 805 158 775 790
 0534: 1 144 386 474 513 652 704 706 710 712 717 722 731 748 749 756 760 762 763 765 766 780 787 788 802 810 824 825 826 827 837 842 847 956 957 958 959 989 991 992 993 994 996 997 998 999 1028 1029 1030 1031 1033 1034 1035 1036 1037 1038 1040 1041 1042 1043 1044 1045 1046 1047 1048 1049 1050 1051 1052 1053 1054 1055 1056 1057 1058
 0535: 1 727 739 750 781 822 840 843 844 846
 0536: 962 513 722
 0537: 423 158 513 722 775 790
 0538: 1 333 350 361 375
 0539: 1 176 269 274 282 290 293 301 304 306 309 315 318 320 323 324 338 359 366 367 369 370 374 377 383 394 395 396 402 403 405 408 412 417 423 425 430 435 436 437 438 440 442 444 446 452 456 740 976 977 978 1013 1014 1015 1016 1018 1019 1020 1023 1027 1079 1083 1084 1086 1087
 0540: 761 652 766
 0541: 1 176 269 274 282 290 293 301 304 306 309 315 320 323 324 338 359 366 367 369 370 374 377 383 394 395 396 402 405 408 412 417 423 425 430 435 436 438 442 444 446 452 456 740 976 977 978 1013 1014 1015 1018 1019 1020 1023 1027 1079 1083 1084 1087
 0542: 1 5 9 13 17 20 22
 0543: 1000 826 958
 0544: 753 652 766 826 958
 0545: 1 13 17
 0546: 1 166 167 170 240 241 242 243 244 245 246 247 248 250 251 252 469 478 479 496 507 511 514 523 564 708 716 797 823 829 850 1093 1094
 0547: 945 760 827
 0548: 774 652 760 766 826 827 958
 0549: 1 312 328 346 351 407 409 416 422 458 462 964 1011
 0550: 1 312 328 351 407 409 416 422 458 462 964 1011
 0551: 561 704 837
 0552: 731 652 704 760 766 826 827 837 958
 0553: 1 312 351 407 409 462 1011
 0554: 920 652 672 704 760 766 826 827 837 958
 0555: 253 158 513 652 672 704 722 760 766 775 790 826 827 837 958
 0556: 655 144 158 474 513 652 672 704 706 710 712 717 722 731 748 749 756 760 762 763 765 766 775 780 787 788 790 802 810 824 825 826 827 837 842 847 956 957 958 959 989 991 992 993 994 996 997 998 999 1028 1029 1030 1031 1033 1034 1035 1036 1037 1038 1040 1041 1042 1043 1044 1045 1046 1047 1048 1049 1050 1051 1052 1053 1054 1055 1056 1057 1058
 0557: 1 532 533 534 538 541 542 545 578 587 603 605 620 628 651 665 676 686 690 695 698 777 1004
 0558: 2 532 533 541 587 620 628 651 665 676 690 695 698 777 1004
 0559: 998 833 835
 0560: 1 533 628 651 777 1004
 0561: 1000 833 835 1001
 0562: 19 144 158 474 513 652 672 704 706 710 712 717 722 731 748 749 756 760 762 763 765 766 775 780 787 788 790 802 810 824 825 826 827 833 835 837 842 847 956 957 958 959 989 991 992 993 994 996 997 998 999 1001 1028 1029 1030 1031 1033 1034 1035 1036 1037 1038 1040 1041 1042 1043 1044 1045 1046 1047 1048 1049 1050 1051 1052 1053 1054 1055 1056 1057 1058
 0563: 1 166 167 250 251 252 256 463 464 465 466 467 468 470 471 472 473 475 476 477 480 481 482 483 484 485 486 487 488 489 490 491 492 493 494 495 497 498 499 500 501 502 503 504 507 510 511 514 522 523 564 708 797 823 829 850
 0564: 2 0 1 2 3 8 12 14 16 21 23 28 29 31 33 34 36 38 40 41 42 43 45 46 944 945 1073
 0565: 989 705 805
 0566: 461 144 158 474 513 652 672 704 705 706 710 712 717 722 731 748 749 756 760 762 763 765 766 775 780 787 788 790 802 805 810 824 825 826 827 833 835 837 842 847 956 957 958 959 989 991 992 993 994 996 997 998 999 1001 1028 1029 1030 1031 1033 1034 1035 1036 1037 1038 1040 1041 1042 1043 1044 1045 1046 1047 1048 1049 1050 1051 1052 1053 1054 1055 1056 1057 1058
 0567: 1 546 608 650 697
 0568: 1 520 526 537 544 553 554 568 570 573 577 579 584 588 595 600 604 611 614 621 624 626 633 636 644 645 660 662 663 667 668 669 679 682 684 693 699 701 709 743 744 747 769 789 798 803 1005 1007 1065 1066 1071
 0569: 111 724 741
 0570: 2 520 526 537 544 553 554 568 570 573 577 579 584 600 611 614 621 624 626 633 636 644 645 660 662 663 667 668 669 679 682 684 693 699 701 709 744 769 789 798 803 1005 1007 1065 1066
 0571: 1 305 341 525 539 551 556 558 560 565 569 583 585 593 602 609 610 631 640 642 646 647 653 654 657 661 666 674 683 685 702 703 770 778 841 849 1006 1068 1070
 0572: 1 525 551 558 569 585 610 640 646 647 770
 0573: 1000 758 961
 0574: 1 50 53 69 70 90 96 98 99 115 147
 0575: 1 69 98 121 143 151
 0576: 1 176 269 274 282 290 293 301 304 306 309 315 318 320 323 324 338 359 366 367 369 370 374 377 383 394 395 402 403 405 408 412 417 423 425 430 432 435 436 437 438 440 442 444 446 452 456 740 976 977 978 1013 1014 1015 1016 1018 1019 1020 1023 1027 1079 1083 1084 1086 1087
 0577: 1000 990 1039
 0578: 1000 811 990 1039
 0579: 1000 758 811 961 990 1039
 0580: 1000 726 758 811 961 990 1039
 0581: 1 613 641 656 737 1072
 0582: 1 520 524 526 531 535 536 537 540 544 546 548 550 553 554 557 563 566 568 570 573 574 575 576 577 579 580 582 584 586 588 589 591 592 594 595 596 600 601 604 607 608 611 614 615 617 618 619 621 623 624 626 629 630 632 633 636 643 644 645 649 650 655 659 660 662 663 667 668 669 671 675 679 681 682 684 689 691 692 693 696 697 699 700 701 709 718 735 743 744 745 747 757 759 761 769 771 783 785 789 798 799 803 832 960 1002 1003 1005 1007 1064 1065 1066 1067 1069 1071
 0583: 961 742 1032
 0584: 1 520 524 526 531 535 536 537 544 546 548 550 553 554 557 566 568 570 573 574 575 577 579 580 582 584 586 588 591 592 594 595 600 601 604 607 608 611 614 615 618 621 624 626 629 633 636 644 645 649 650 655 660 662 663 667 668 669 671 679 681 682 684 689 691 693 696 697 699 701 709 718 735 743 744 745 747 759 761 769 783 789 798 803 832 960 1003 1005 1007 1065 1066 1071
 0585: 1000 742 782 1032
 0586: 1000 726 742 758 782 811 961 990 1032 1039
 0587: 1 531 568 588 595 600 604 668 681 701 718 743 747 769 789 803 1007 1066 1071
 0588: 938 726 742 758 782 792 811 961 990 1032 1039
 0589: 1 588 595 604 668 681 803
 0590: 1 726 742 758 782 792 804 811 961 990 1032 1039
 0591: 1 568 747 1071
 0592: 1 851 852 853 854 855 856 857 858 859 860 861 863 864 865 866 868 870 871 872 873 874 875 876 877 878 879 880 881 883 884 885 887 888 889 892 895 898
 0593: 1000 768 800
 0594: 1 726 742 758 768 782 792 800 804 811 961 990 1032 1039
 0595: 145 724 726 741 742 758 768 782 792 800 804 811 961 990 1032 1039
 0596: 839 144 158 474 513 652 672 704 705 706 710 712 717 722 724 726 731 741 742 748 749 756 758 760 762 763 765 766 768 775 780 782 787 788 790 792 800 802 804 805 810 811 824 825 826 827 833 835 837 842 847 956 957 958 959 961 989 990 991 992 993 994 996 997 998 999 1001 1028 1029 1030 1031 1032 1033 1034 1035 1036 1037 1038 1039 1040 1041 1042 1043 1044 1045 1046 1047 1048 1049 1050 1051 1052 1053 1054 1055 1056 1057 1058
 0597: 1 341 539 556 565 583 593 602 609 631 642 654 666 674 683 685 703 841 849 1068 1070
 0598: 4 179 180 183 186 187 188 189 190 191 192 196 197 198 199 201 202 205 207 209 211 215 217 218 219 221 222 223 224 226 227 229 230 231 232 942
 0599: 60 707 820
 0600: 4 179 183 186 188 189 191 196 198 201 205 215 217 218 219 221 222 223 224 226 229 231 232 942
 0601: 3 144 158 474 513 706 710 712 717 722 724 726 731 741 742 748 749 756 758 762 763 765 768 775 780 782 787 788 790 792 800 802 804 810 811 824 825 842 847 956 957 959 961 989 990 991 992 993 994 996 997 998 999 1028 1029 1030 1031 1032 1033 1034 1035 1036 1037 1038 1039 1040 1041 1042 1043 1044 1045 1046 1047 1048 1049 1050 1051 1052 1053 1054 1055 1056 1057 1058
 0602: 1000 736 772
 0603: 1000 707 736 772 820
 0604: 2 288 316 332 334 352 358 368 391 431 447 448 1012 1021 1022
 0605: 996 707 736 772 791 820
 0606: 965 144 158 474 513 652 672 704 705 706 707 710 712 717 722 724 726 731 736 741 742 748 749 756 758 760 762 763 765 766 768 772 775 780 782 787 788 790 791 792 800 802 804 805 810 811 820 824 825 826 827 833 835 837 842 847 956 957 958 959 961 989 990 991 992 993 994 996 997 998 999 1001 1028 1029 1030 1031 1032 1033 1034 1035 1036 1037 1038 1039 1040 1041 1042 1043 1044 1045 1046 1047 1048 1049 1050 1051 1052 1053 1054 1055 1056 1057 1058
 0607: 1 580 650 745 761
 0608: 1 274 333
 0609: 1000 720 1000
 0610: 989 144 158 474 513 652 672 704 705 706 707 710 712 717 720 722 724 726 731 736 741 742 748 749 756 758 760 762 763 765 766 768 772 775 780 782 787 788 790 791 792 800 802 804 805 810 811 820 824 825 826 827 833 835 837 842 847 956 957 958 959 961 989 990 991 992 993 994 996 997 998 999 1000 1001 1028 1029 1030 1031 1032 1033 1034 1035 1036 1037 1038 1039 1040 1041 1042 1043 1044 1045 1046 1047 1048 1049 1050 1051 1052 1053 1054 1055 1056 1057 1058
 0611: 1 258 261 262 263 265 330
 0612: 998 144 158 386 474 513 652 672 704 705 706 707 710 712 717 720 722 724 726 731 736 741 742 748 749 756 758 760 762 763 765 766 768 772 775 780 782 787 788 790 791 792 800 802 804 805 810 811 820 824 825 826 827 833 835 837 842 847 956 957 958 959 961 989 990 991 992 993 994 996 997 998 999 1000 1001 1028 1029 1030 1031 1032 1033 1034 1035 1036 1037 1038 1039 1040 1041 1042 1043 1044 1045 1046 1047 1048 1049 1050 1051 1052 1053 1054 1055 1056 1057 1058
 0613: 1 258 261 262 263 265
 0614: 1 560 661 778 1006
 0615: 964 719 845
 0616: 2 606 609 658
 0617: 984 719 738 845
 0618: 2 561 571 616 638 648 812
 0619: 1000 719 734 738 845
 0620: 3 520 536 537 546 553 554 568 573 577 579 580 584 586 588 591 592 595 604 608 611 614 624 626 633 636 644 650 660 663 667 669 679 682 684 697 699 744 745 747 761 783 798 832 1065 1071
 0621: 3 520 536 537 546 553 554 568 573 577 579 580 584 586 591 592 608 611 614 624 626 633 636 644 650 660 663 667 669 679 682 684 697 699 744 745 761 783 798 832 1065
 0622: 1000 727 750
 0623: 2 539 583 654 666 674 685 1068
 0624: 981 727 750 844
 0625: 2 470 480 488 497 498
 0626: 2 4 5 6 7 9 11 13 15 20 22 24
 0627: 998 733 843
 0628: 2 4 5 7 9 11 13 15 20 22 24
 0629: 1 911 919 923 932
 0630: 1 520 524 526 531 535 537 540 543 544 547 548 549 550 552 553 554 555 557 559 562 563 566 568 570 573 574 575 576 577 579 582 584 589 590 594 596 597 598 600 601 607 611 612 613 614 615 617 618 619 621 622 623 624 626 629 630 632 633 634 635 636 637 641 643 644 645 649 655 656 659 660 662 663 664 667 668 669 671 675 679 680 681 682 684 689 691 692 693 696 699 700 701 709 718 735 737 743 744 757 759 769 771 776 779 785 789 795 798 799 803 808 960 1002 1003 1005 1007 1064 1065 1066 1067 1069 1072
 0631: 1000 822 846
 0632: 999 739 822 846
 0633: 1 681 789
 0634: 1000 739 781 822 846
 0635: 1 520 524 526 531 535 537 540 543 544 547 548 549 550 552 553 554 555 557 559 562 563 566 568 570 573 574 575 576 577 579 582 584 589 590 594 596 597 598 600 601 607 611 612 613 614 615 617 618 619 621 622 623 624 626 629 630 632 633 634 635 636 637 641 643 644 645 649 655 656 659 660 662 663 664 667 668 669 671 675 679 680 682 684 689 691 692 693 696 699 700 701 709 718 735 737 743 744 757 759 769 771 776 779 785 795 798 799 803 808 960 1002 1003 1005 1007 1064 1065 1066 1067 1069 1072
 0636: 989 739 781 822 840 846
 0637: 180 733 739 781 822 840 843 846
 0638: 970 727 733 739 750 781 822 840 843 844 846
 0639: 1 524 535 540 543 547 548 549 550 552 555 557 559 562 563 566 574 575 576 582 589 590 594 596 597 598 600 601 607 612 613 615 617 618 619 622 623 629 630 632 634 635 637 641 643 649 655 656 659 664 668 671 675 680 689 691 692 696 700 701 735 737 757 759 769 771 776 779 785 795 799 803 808 960 1002 1003 1007 1064 1066 1067 1069 1072
 0640: 1 524 535 540 543 547 548 549 550 552 555 557 559 562 563 566 574 575 576 582 589 590 594 596 597 598 600 601 607 612 613 615 617 618 619 622 623 629 630 632 634 635 637 641 643 649 655 656 659 664 668 671 675 680 689 691 692 696 700 701 735 737 757 759 771 776 779 785 795 799 803 808 960 1002 1003 1007 1064 1066 1067 1069 1072
 0641: 1 347 1026 1077 1080
 0642: 854 821 831
 0643: 1000 755 821 831
 0644: 178 727 733 739 750 755 781 821 822 831 840 843 844 846
 0645: 1000 719 727 733 734 738 739 750 755 781 821 822 831 840 843 844 845 846
 0646: 1 668 701 769 789 803
 0647: 2 0 1 2 3 4 5 6 7 8 9 10 11 12 13 14 15 16 17 18 19 20 21 22 23 24 25 26 27 28 29 30 31 32 33 34 35 36 37 38 39 40 41 42 43 44 45 46 47 48 164 165 171 177 178 233 234 235 236 237 238 239 851 852 853 854 855 856 857 858 859 860 861 862 863 864 865 866 867 868 869 870 871 872 873 874 875 876 877 878 879 880 881 882 883 884 885 886 887 888 889 890 891 892 893 894 895 896 897 898 899 900 901 902 903 904 905 906 907 908 909 910 911 912 913 914 915 916 917 918 919 920 921 922 923 924 925 926 927 928 929 930 931 932 933 934 935 936 937 938 939 940 944 945 979 1073
 0648: 1 5 9 13
 0649: 987 728 751
 0650: 1 578 587 620 676 686 687 688 962
 0651: 1000 728 751 752
 0652: 1 520 537 554 577 579 584 611 614 624 626 644 660 663 669 679 682 684 744 798 1065
 0653: 975 728 751 752 796
 0654: 1000 723 728 751 752 796
 0655: 1 520 537 554 577 579 611 624 626 660 663 669 679 682 684 744 798 1065
 0656: 1 520 554 663 684
 0657: 1000 730 836
 0658: 1 305 560 661 778
 0659: 1000 730 830 836
 0660: 1 144 158 474 513 706 707 710 712 717 722 731 736 748 749 756 762 763 765 772 775 780 787 788 790 791 802 810 820 824 825 842 847 956 957 959 989 991 992 993 994 996 997 998 999 1028 1029 1030 1031 1033 1034 1035 1036 1037 1038 1040 1041 1042 1043 1044 1045 1046 1047 1048 1049 1050 1051 1052 1053 1054 1055 1056 1057 1058
 0661: 992 730 793 830 836
 0662: 971 723 728 730 751 752 793 796 830 836
 0663: 1 707 722 736 772 775 790 791 820
 0664: 2 722 775
 0665: 960 746 814
 0666: 715 723 728 730 746 751 752 793 796 814 830 836
 0667: 874 719 723 727 728 730 733 734 738 739 746 750 751 752 755 781 793 796 814 821 822 830 831 836 840 843 844 845 846
 0668: 1 50 53 57 62 69 70 79 84 91 96 99 115 121 125 138 139 147 946 948
 0669: 934 719 723 727 728 730 733 734 738 739 746 750 751 752 755 781 793 796 814 817 821 822 830 831 836 840 843 844 845 846
 0670: 1 49 71 77 86 117 947 988
 0671: 973 719 723 727 728 730 733 734 738 739 746 750 751 752 754 755 781 793 796 814 817 821 822 830 831 836 840 843 844 845 846
 0672: 1 176 269 274 282 290 293 301 304 306 309 315 320 323 324 333 338 350 359 361 366 367 369 370 374 375 377 383 394 395 396 402 405 408 412 417 423 425 430 432 435 436 438 442 444 446 452 456 740 976 977 978 1013 1014 1015 1018 1019 1020 1023 1027 1079 1083 1084 1087
 0673: 1 350 361 375 432
 0674: 1000 807 995
 0675: 983 719 723 727 728 730 733 734 738 739 746 750 751 752 754 755 781 793 796 807 814 817 821 822 830 831 836 840 843 844 845 846 995
 0676: 1 520 526 531 535 536 537 540 543 544 546 547 548 549 550 552 553 554 555 557 559 562 563 566 568 570 573 574 575 576 577 579 580 582 584 586 588 589 590 591 592 594 595 596 597 598 600 601 604 607 608 611 612 613 614 615 617 618 619 621 622 623 624 626 629 630 632 633 634 635 636 637 641 643 644 645 649 650 655 656 659 660 662 663 664 667 668 669 671 675 679 680 682 684 689 691 692 693 696 697 699 700 701 709 718 735 737 743 744 745 747 757 759 761 769 771 776 779 783 785 789 795 798 799 803 808 832 960 1002 1003 1005 1007 1064 1065 1066 1067 1069 1071 1072
 0677: 3 335 347 354 965 1017 1026 1075 1080
 0678: 1000 786 839
 0679: 4 347 1026 1080
 0680: 986 786 813 839
 0681: 993 719 723 727 728 730 733 734 738 739 746 750 751 752 754 755 781 786 793 796 807 813 814 817 821 822 830 831 836 839 840 843 844 845 846 995
 0682: 246 144 158 386 474 513 652 672 704 705 706 707 710 712 717 719 720 722 723 724 726 727 728 730 731 733 734 736 738 739 741 742 746 748 749 750 751 752 754 755 756 758 760 762 763 765 766 768 772 775 780 781 782 786 787 788 790 791 792 793 796 800 802 804 805 807 810 811 813 814 817 820 821 822 824 825 826 827 830 831 833 835 836 837 839 840 842 843 844 845 846 847 956 957 958 959 961 989 990 991 992 993 994 995 996 997 998 999 1000 1001 1028 1029 1030 1031 1032 1033 1034 1035 1036 1037 1038 1039 1040 1041 1042 1043 1044 1045 1046 1047 1048 1049 1050 1051 1052 1053 1054 1055 1056 1057 1058
 0683: 4 335 354 965 1017 1075
 0684: 2 269 274 282 293 304 306 309 320 323 324 333 338 359 366 367 370 374 377 383 394 395 396 402 405 408 412 417 423 425 435 436 438 444 446 452 456 740 976 977 978 1013 1014 1015 1018 1019 1020 1023 1027 1079 1083 1084 1087
 0685: 1000 721 801
 0686: 3 464 466 470 471 472 473 475 477 480 485 486 488 497 498 500 504 522
 0687: 1000 721 753 801
 0688: 999 144 158 386 474 513 652 672 704 705 706 707 710 712 717 719 720 721 722 723 724 726 727 728 730 731 733 734 736 738 739 741 742 746 748 749 750 751 752 753 754 755 756 758 760 762 763 765 766 768 772 775 780 781 782 786 787 788 790 791 792 793 796 800 801 802 804 805 807 810 811 813 814 817 820 821 822 824 825 826 827 830 831 833 835 836 837 839 840 842 843 844 845 846 847 956 957 958 959 961 989 990 991 992 993 994 995 996 997 998 999 1000 1001 1028 1029 1030 1031 1032 1033 1034 1035 1036 1037 1038 1039 1040 1041 1042 1043 1044 1045 1046 1047 1048 1049 1050 1051 1052 1053 1054 1055 1056 1057 1058
 0689: 1 520 526 531 535 537 543 544 547 549 553 554 555 557 559 566 568 570 573 574 575 577 579 582 584 590 594 597 600 601 607 611 612 614 615 618 621 624 626 629 633 635 636 644 645 649 655 660 662 663 664 667 668 669 671 679 680 682 684 689 691 693 696 699 701 709 718 735 743 744 769 776 779 789 798 803 960 1003 1005 1007 1065 1066
 0690: 1 719 723 727 728 730 733 734 738 739 746 750 751 752 755 781 786 793 796 813 814 817 821 822 830 831 836 839 840 843 844 845 846
 0691: 631 160 509
 0692: 1 534 538 542 545 578 603 605 686 687 962
 0693: 1 48 49 50 51 52 53 54 55 56 57 58 59 60 61 62 63 64 65 66 67 68 69 70 71 72 73 74 75 76 77 78 79 80 81 82 83 84 85 86 87 88 89 90 91 92 93 94 95 96 97 98 99 100 101 102 103 104 105 106 107 108 109 110 111 112 113 114 115 116 117 118 119 120 121 122 123 124 125 126 127 128 129 130 131 132 133 134 135 136 137 138 139 140 141 142 143 145 146 147 148 149 150 151 152 153 154 155 156 157 159 161 162 163 164 165 168 169 171 172 174 175 176 177 178 233 234 235 236 237 238 239 258 260 261 262 263 264 265 266 267 268 269 270 271 272 273 274 275 276 277 278 279 280 281 282 283 284 285 286 287 288 289 290 291 293 294 295 296 297 298 299 300 301 302 304 306 307 308 309 310 311 312 313 314 315 316 317 318 319 320 321 322 323 324 325 326 327 328 329 330 331 332 333 334 335 336 337 338 339 340 342 343 344 345 346 347 348 349 350 351 352 353 354 355 356 357 358 359 360 361 362 363 364 365 366 367 368 369 370 371 372 373 374 375 376 377 378 379 380 381 382 383 384 385 387 389 390 391 392 393 394 395 396 397 398 399 400 401 402 403 404 405 406 407 408 409 410 411 412 413 414 415 416 417 418 419 420 421 422 423 424 425 426 427 428 429 430 431 432 433 434 435 436 437 438 439 440 441 442 443 444 445 446 447 448 449 450 451 452 453 454 455 456 457 458 459 460 461 462 677 729 740 774 784 806 818 848 943 946 947 948 949 950 951 952 953 954 955 964 965 966 967 968 969 970 971 972 973 974 975 976 977 978 979 980 981 982 983 984 985 986 987 988 1008 1009 1010 1011 1012 1013 1014 1015 1016 1017 1018 1019 1020 1021 1022 1023 1024 1025 1026 1027 1059 1060 1061 1062 1063 1074 1075 1076 1077 1078 1079 1080 1081 1082 1083 1084 1085 1086 1087 1088 1089 1090 1091 1092
 0694: 999 249 253
 0695: 1 168 169 172 174 175 176 258 260 261 262 263 264 265 266 267 268 269 270 271 272 273 274 275 276 277 278 279 280 281 282 283 284 285 286 287 288 289 290 293 294 295 296 297 299 300 301 302 304 306 307 308 309 310 311 312 313 314 315 316 317 318 319 320 321 322 323 324 325 326 327 328 329 330 331 332 333 334 335 336 337 338 339 340 342 343 344 345 346 347 348 349 350 351 352 353 354 355 356 357 358 359 360 361 362 363 364 365 366 367 368 369 370 371 372 373 374 375 376 377 378 379 380 381 382 383 384 385 387 389 390 391 392 393 394 395 396 397 398 399 400 401 402 403 404 405 406 407 408 409 410 411 412 413 414 415 416 417 418 419 420 421 422 423 424 425 426 427 428 429 430 431 432 433 434 435 436 437 438 439 440 441 442 443 444 445 446 447 448 449 450 451 452 453 454 455 456 457 458 459 460 461 462 677 729 740 774 784 806 818 848 943 964 965 966 967 968 969 970 971 972 973 974 975 976 977 978 1008 1009 1010 1011 1012 1013 1014 1015 1016 1017 1018 1019 1020 1021 1022 1023 1024 1025 1026 1027 1074 1075 1076 1077 1078 1079 1080 1081 1082 1083 1084 1085 1086 1087 1088 1089 1090 1091 1092
 0696: 1000 249 253 773
 0697: 2 520 526 531 535 536 537 543 544 546 547 548 549 553 554 555 557 559 566 568 570 573 574 575 577 579 580 582 584 586 588 590 591 592 594 595 597 600 601 604 607 608 611 612 614 615 618 621 624 626 629 633 635 636 644 645 649 650 655 660 662 663 664 667 668 669 671 679 680 682 684 689 691 693 696 697 699 701 709 718 735 743 744 745 747 761 769 776 779 783 789 798 803 832 960 1003 1005 1007 1065 1066 1071
 0698: 882 249 253 508 773
 0699: 1 464 466 467 468 471 472 475 476 477 481 485 486 489 490 491 492 493 494 495 500 501 502 503
 0700: 1000 249 253 508 527 773
 0701: 1 464 466 471 472 475 477 481 485 486 490 491 500
 0702: 993 249 253 508 527 773 838
 0703: 1 471 472 475 481 486 500
 0704: 1 481 486 500
 0705: 1000 512 519
 0706: 1 481 486
 0707: 968 512 519 528
 0708: 1 50 53 57 62 69 70 72 74 79 84 87 90 91 95 96 98 99 108 112 115 121 125 132 138 139 140 143 147 151 161 298 946 948 1062 1063
 0709: 3 50 53 57 69 70 84 90 96 125 138 139 147 946
 0710: 1000 515 516
 0711: 2 305 560 653 657 661 702 703 778 841 1006
 0712: 2 560 653 661 703 778 841 1006
 0713: 1000 517 518
 0714: 980 515 516 517 518
 0715: 985 512 515 516 517 518 519 528
 0716: 915 249 253 508 512 515 516 517 518 519 527 528 773 838
 0717: 661 160 249 253 508 509 512 515 516 517 518 519 527 528 773 838
 0718: 2 653 703 841 1006
 0719: 2 703 841 1006
 0720: 982 505 506
 0721: 1 851 857 858 879 880 885
 0722: 808 505 506 714
 0723: 748 160 249 253 505 506 508 509 512 515 516 517 518 519 527 528 714 773 838
 0724: 1 309 320 323 359 436 1018 1020
 0725: 1 50 53 70 74 96 98 99 115 138 140 143 147 151
 0726: 1000 521 828
 0727: 1000 160 249 253 505 506 508 509 512 515 516 517 518 519 521 527 528 714 773 828 838
 0728: 1 50 53 70 74 96 138 140 147
 0729: 1 385 398
 0730: 1000 166 167
 0731: 1 49 71 77 86 88 117 988
 0732: 927 166 167 797
 0733: 2 49 88 117
 0734: 1 530 532 533 534 538 541 542 545 578 603 605 620 628 651 665 686 687 688 690 698 777 962 1004
 0735: 961 250 823
 0736: 1 530 534 538 541 542 545 578 603 605 620 686 687 688 690 698 777
 0737: 998 250 252 823
 0738: 1 530 541 620 688 690 698 777
 0739: 1 144 158 474 513 652 672 704 705 706 710 712 717 720 722 731 748 749 756 760 762 763 765 766 775 780 787 788 790 802 805 810 824 825 826 827 833 835 837 842 847 956 957 958 959 989 991 992 993 994 996 997 998 999 1000 1001 1028 1029 1030 1031 1033 1034 1035 1036 1037 1038 1040 1041 1042 1043 1044 1045 1046 1047 1048 1049 1050 1051 1052 1053 1054 1055 1056 1057 1058
 0740: 1000 251 829
 0741: 835 250 251 252 823 829
 0742: 2 530 532 533 534 538 541 542 545 561 571 578 581 587 603 605 616 620 628 638 648 651 665 676 686 687 688 690 695 698 777 812 962 963 1004
 0743: 1 255 257
 0744: 2 463 464 465 466 470 471 472 473 475 477 480 485 486 488 490 491 497 498 500 503 504 522
 0745: 2 463 464 465 466 477 485 500
 0746: 1000 523 708
 0747: 1000 514 523 708
 0748: 972 507 514 523 708
 0749: 805 250 251 252 507 514 523 708 823 829
 0750: 974 166 167 250 251 252 507 514 523 708 797 823 829
 0751: 2 512 515 516 517 518 519 528 838
 0752: 2 160 249 253 508 509 527 773
 0753: 990 511 564
 0754: 928 166 167 250 251 252 507 511 514 523 564 708 797 823 829
 0755: 1 562 598 613 641 656 737 808 1072
 0756: 986 166 167 250 251 252 507 511 514 523 564 708 797 823 829 850
 0757: 1 463 464 465 466 490 491
 0758: 4 463 464 465 466
 0759: 1000 170 716
 0760: 1 144 158 474 652 672 704 706 710 712 717 731 748 749 756 760 762 763 765 766 775 780 787 788 790 802 810 824 825 826 827 837 842 847 956 957 958 959 989 991 992 993 994 996 997 998 999 1028 1029 1030 1031 1033 1034 1035 1036 1037 1038 1040 1041 1042 1043 1044 1045 1046 1047 1048 1049 1050 1051 1052 1053 1054 1055 1056 1057 1058
 0761: 1000 170 469 716
 0762: 1 282 306 394 1083 1084
 0763: 990 170 242 469 716
 0764: 1 524 531 535 540 548 550 552 557 562 563 566 574 575 576 582 589 594 596 598 600 601 607 613 615 617 618 619 622 623 629 630 632 634 637 641 643 649 655 656 659 668 675 689 691 692 696 700 701 718 735 737 743 757 759 769 771 785 789 795 799 803 808 960 1002 1003 1007 1064 1066 1067 1069 1072
 0765: 989 170 242 469 478 716
 0766: 1 526 544 568 570 621 645 662 693 709 1005
 0767: 1 568 621 693 709
 0768: 1000 240 241
 0769: 3 470 480 497 498 522
 0770: 1000 240 241 244
 0771: 1 183 186 216 217 218 219 222 229 942
 0772: 3 520 526 531 535 537 543 544 547 549 553 554 555 557 559 566 568 570 573 574 575 577 579 582 584 588 590 594 595 597 601 604 607 611 612 614 615 618 621 624 626 629 633 635 636 644 645 649 655 660 662 663 664 667 669 671 679 680 682 684 689 691 693 696 699 709 718 735 743 744 747 776 779 798 960 1003 1005 1065 1071
 0773: 1 57 84 99 115 125 946
 0774: 1000 247 248
 0775: 992 243 247 248
 0776: 991 240 241 243 244 247 248
 0777: 1 561 571 638 648 812
 0778: 1 638 648 812
 0779: 998 245 496
 0780: 1 534 538 542 545 578 603 605 686 963
 0781: 994 245 246 496
 0782: 999 240 241 243 244 245 246 247 248 496
 0783: 1000 170 240 241 242 243 244 245 246 247 248 469 478 496 716
 0784: 1 87 90 95 112 132 1062 1063
 0785: 1 87 95 112 132 1062 1063
 0786: 1 95 132
 0787: 1000 1093 1094
 0788: 1000 479 1093 1094
 0789: 1000 170 240 241 242 243 244 245 246 247 248 469 478 479 496 716 1093 1094
 0790: 1 50 53 54 57 62 64 69 70 72 73 74 78 79 81 84 91 94 96 98 99 102 110 115 121 123 125 129 134 136 138 139 140 143 147 151 152 154 155 157 159 161 162 163 298 946 948 980
 0791: 1 50 53 54 57 62 64 69 70 72 74 78 79 84 91 96 98 99 115 121 123 125 136 138 139 140 143 147 151 298 946 948
 0792: 1000 256 482
 0793: 1 50 53 54 57 62 64 69 70 74 78 79 84 91 96 98 99 115 121 123 125 136 138 139 140 143 147 151 946 948
 0794: 1 50 53 57 69 70 74 79 84 91 96 98 99 115 125 138 139 140 143 147 151 946 948
 0795: 1000 484 499
 0796: 985 256 482 484 499
 0797: 1 534 538 542 545 572 599 603 605 686 687 963
 0798: 1 532 533 561 571 581 587 616 628 638 648 651 665 676 688 695 812 1004
 0799: 35 464 485
 0800: 1 464 466 477
 0801: 1 158 513 652 672 704 722 724 726 742 758 760 766 775 782 790 792 804 811 826 827 837 958 961 990 1032 1039
 0802: 57 466 477
 0803: 1 158 513 722 724 726 742 758 775 782 790 792 804 811 961 990 1032 1039
 0804: 47 466 477 500
 0805: 344 464 466 477 485 500
 0806: 1 144 474 706 710 712 717 731 748 749 756 762 763 765 768 780 787 788 800 802 810 824 825 842 847 956 957 959 989 991 992 993 994 996 997 998 999 1028 1029 1030 1031 1033 1034 1035 1036 1037 1038 1040 1041 1042 1043 1044 1045 1046 1047 1048 1049 1050 1051 1052 1053 1054 1055 1056 1057 1058
 0807: 1 258 264 267 330 400 943
 0808: 1000 490 491
 0809: 477 464 466 477 485 490 491 500
 0810: 2 391 411 1012
 0811: 2 609 661
 0812: 996 471 472
 0813: 1 191 218 219 222 229
 0814: 1000 471 472 475
 0815: 378 464 466 471 472 475 477 485 490 491 500
 0816: 2 286 294 295 296 382 439 1081 1090
 0817: 1 557 595 604 747 1071
 0818: 964 470 480
 0819: 1 600 668 701 769 789 803 1066
 0820: 962 470 480 522
 0821: 1 520 526 531 535 537 543 544 547 549 553 554 555 557 559 566 568 570 573 574 575 577 579 582 584 588 590 594 595 597 601 604 607 611 612 614 615 618 621 624 626 629 633 635 636 644 645 649 655 660 662 663 664 667 669 671 679 680 682 684 689 691 693 696 699 709 718 735 743 744 747 776 779 798 960 1003 1005 1007 1065 1071
 0822: 1 535 543 547 549 555 557 559 566 574 575 582 590 594 597 601 607 612 615 618 629 635 649 655 664 671 680 689 691 696 735 776 779 960 1003 1007
 0823: 1 477 485 490 491 500
 0824: 1000 497 498
 0825: 997 488 497 498
 0826: 870 470 480 488 497 498 522
 0827: 1 490 491 500
 0828: 1 50 53 54 57 62 69 70 72 74 79 84 87 90 91 95 96 98 99 112 115 121 125 138 139 140 143 147 151 161 298 946 948 1062 1063
 0829: 1000 473 504
 0830: 1 54 87 95 112 161 1062 1063
 0831: 890 473 486 504
 0832: 980 470 473 480 486 488 497 498 504 522
 0833: 330 464 466 470 471 472 473 475 477 480 485 486 488 490 491 497 498 500 504 522
 0834: 1 172 174 175 176 179 180 181 182 183 184 185 186 187 188 189 190 191 192 193 194 195 196 197 198 199 200 201 202 203 204 205 206 207 208 209 210 211 212 213 214 215 216 217 218 219 220 221 222 223 224 225 226 227 228 229 230 231 232 258 259 260 261 262 263 264 265 266 267 268 269 270 271 272 273 274 275 276 277 278 279 280 281 282 283 284 285 286 287 288 289 290 292 293 294 295 296 297 299 300 301 302 304 306 307 308 309 310 311 312 313 314 315 316 317 318 319 320 321 322 323 324 325 326 327 328 329 330 331 332 333 334 335 336 337 338 339 340 342 343 344 345 346 347 348 349 350 351 352 353 354 355 356 357 358 359 360 361 362 363 364 365 366 367 368 369 370 371 372 373 374 375 376 377 378 379 380 381 382 383 384 385 387 388 389 390 391 392 393 394 395 396 397 398 399 400 401 402 403 404 405 406 407 408 409 410 411 412 413 414 415 416 417 418 419 420 421 422 423 424 425 426 427 428 429 430 431 432 433 434 435 436 437 438 439 440 441 442 443 444 445 446 447 448 449 450 451 452 453 454 455 456 457 458 459 460 461 462 677 729 740 774 784 806 818 848 941 942 943 964 965 966 967 968 969 970 971 972 973 974 975 976 977 978 1008 1009 1010 1011 1012 1013 1014 1015 1016 1017 1018 1019 1020 1021 1022 1023 1024 1025 1026 1027 1074 1075 1076 1077 1078 1079 1080 1081 1082 1083 1084 1085 1086 1087 1088 1089 1090 1091 1092
 0835: 1 176 179 180 181 182 183 184 185 186 187 188 189 190 191 192 193 194 195 196 197 198 199 200 201 202 203 204 205 206 207 208 209 210 211 212 213 214 215 216 217 218 219 220 221 222 223 224 225 226 227 228 229 230 231 232 258 259 260 261 262 263 264 265 266 267 268 269 270 271 272 274 275 276 277 278 279 280 281 282 284 285 286 287 288 289 290 292 293 294 295 296 297 299 300 301 304 306 308 309 310 311 312 313 314 315 316 317 318 319 320 321 322 323 324 325 326 327 328 329 330 331 332 333 334 335 336 337 338 339 340 342 343 344 345 346 347 348 349 350 351 352 353 354 355 356 357 358 359 360 361 362 363 364 365 366 367 368 369 370 371 372 373 374 375 376 377 378 379 380 381 382 383 384 385 387 388 389 390 391 392 393 394 395 396 397 398 399 400 401 402 403 404 405 406 407 408 409 410 411 412 413 414 415 416 417 418 419 420 421 422 423 424 425 426 427 428 429 430 431 432 433 434 435 436 437 438 439 440 441 442 443 444 445 446 447 448 449 450 451 452 453 454 455 456 457 458 459 460 461 462 677 740 774 806 818 941 942 943 964 965 966 967 968 969 970 971 972 973 974 975 976 977 978 1008 1009 1010 1011 1012 1013 1014 1015 1016 1017 1018 1019 1020 1021 1022 1023 1024 1025 1026 1027 1074 1075 1076 1077 1078 1079 1080 1081 1082 1083 1084 1085 1086 1087 1088 1089 1090 1091 1092
 0836: 510 467 493
 0837: 1 588 595 600 604 747 1071
 0838: 1 600 604
 0839: 595 492 494
 0840: 630 467 492 493 494
 0841: 1 531 668 701 718 743 769 789 803 1007 1066
 0842: 956 467 492 493 494 495
 0843: 1 531 718 743 1007
 0844: 997 467 492 493 494 495 502
 0845: 2 657 703
 0846: 4 305 341 520 524 525 526 529 530 531 532 533 534 535 536 537 538 539 540 541 542 543 544 545 546 547 548 549 550 551 552 553 554 555 556 557 558 559 560 561 562 563 565 566 567 568 569 570 571 572 573 574 575 576 577 578 579 580 581 582 583 584 585 586 587 588 589 590 591 592 593 594 595 596 597 598 599 600 601 602 603 604 605 606 607 608 609 610 611 612 613 614 615 616 617 618 619 620 621 622 623 624 626 627 628 629 630 631 632 633 634 635 636 637 638 639 640 641 642 643 644 645 646 647 648 649 650 651 653 654 655 656 657 658 659 660 661 662 663 664 665 666 667 668 669 670 671 674 675 676 679 680 681 682 683 684 685 686 687 688 689 690 691 692 693 694 695 696 697 698 699 700 701 702 703 709 718 735 737 743 744 745 747 757 759 761 764 767 769 770 771 776 777 778 779 783 785 789 795 798 799 803 808 812 832 841 849 960 962 963 1002 1003 1004 1005 1006 1007 1064 1065 1066 1067 1068 1069 1070 1071 1072
 0847: 681 468 476
 0848: 5 520 524 525 526 529 530 531 532 533 534 535 536 537 538 540 541 542 543 544 545 546 547 548 549 550 551 552 553 554 555 557 558 559 561 562 563 566 567 568 570 571 572 573 574 575 576 577 578 579 580 581 582 584 585 586 587 588 589 590 591 592 594 595 596 597 598 599 600 601 603 604 605 606 607 608 610 611 612 613 614 615 616 617 618 619 620 621 622 623 624 626 627 628 629 630 632 633 634 635 636 637 638 639 640 641 643 644 645 646 647 648 649 650 651 655 656 658 659 660 662 663 664 665 667 668 669 670 671 675 676 679 680 681 682 684 686 687 688 689 690 691 692 693 694 695 696 697 698 699 700 701 709 718 735 737 743 744 745 747 757 759 761 764 767 769 770 771 776 777 779 783 785 789 795 798 799 803 808 812 832 960 962 963 1002 1003 1004 1005 1007 1064 1065 1066 1067 1069 1071 1072
 0849: 1 532 533 534 538 541 542 545 561 571 572 578 581 587 599 603 605 616 620 638 648 651 665 676 686 687 688 690 695 698 777 812 962 963 1004
 0850: 1000 489 501
 0851: 996 468 476 489 501
 0852: 996 467 468 476 489 492 493 494 495 501 502
 0853: 1 533 534 538 541 542 545 572 578 599 603 605 620 651 665 686 687 688 690 698 777 962 963 1004
 0854: 685 467 468 476 481 489 492 493 494 495 501 502
 0855: 1 532 561 571 581 587 616 638 648 676 695 812
 0856: 212 467 468 476 481 489 492 493 494 495 501 502 503
 0857: 206 464 466 467 468 470 471 472 473 475 476 477 480 481 485 486 488 489 490 491 492 493 494 495 497 498 500 501 502 503 504 522
 0858: 5 520 524 526 531 535 537 540 543 544 547 548 549 553 554 555 557 559 563 566 568 570 573 574 575 576 577 579 582 584 588 589 590 594 595 596 597 600 601 604 607 608 611 612 614 615 617 618 619 621 623 624 626 629 630 632 633 635 636 643 644 645 649 655 659 660 662 663 664 667 668 669 671 675 679 680 682 684 689 691 692 693 696 699 700 701 709 718 735 743 744 747 757 769 771 776 779 785 789 798 799 803 960 1002 1003 1005 1007 1064 1065 1066 1067 1069 1071
 0859: 933 464 466 467 468 470 471 472 473 475 476 477 480 481 483 485 486 488 489 490 491 492 493 494 495 497 498 500 501 502 503 504 522
 0860: 994 256 464 466 467 468 470 471 472 473 475 476 477 480 481 482 483 484 485 486 488 489 490 491 492 493 494 495 497 498 499 500 501 502 503 504 522
 0861: 1 520 524 526 531 537 544 548 553 554 568 570 573 577 579 584 588 595 600 604 611 614 621 624 626 633 636 644 645 660 662 663 667 668 669 679 682 684 693 699 701 709 718 743 744 747 769 789 798 803 1005 1007 1065 1066 1071
 0862: 1 672 707 724 726 736 741 742 758 768 772 782 791 792 800 811 820 961 990 1032 1039
 0863: 1000 463 465
 0864: 981 256 463 464 465 466 467 468 470 471 472 473 475 476 477 480 481 482 483 484 485 486 488 489 490 491 492 493 494 495 497 498 499 500 501 502 503 504 522
 0865: 1 672 707 736 772 791 820
 0866: 5 183 186 191 198 205 217 231 942
 0867: 1000 487 510
 0868: 991 256 463 464 465 466 467 468 470 471 472 473 475 476 477 480 481 482 483 484 485 486 487 488 489 490 491 492 493 494 495 497 498 499 500 501 502 503 504 510 522
 0869: 996 170 240 241 242 243 244 245 246 247 248 256 463 464 465 466 467 468 469 470 471 472 473 475 476 477 478 479 480 481 482 483 484 485 486 487 488 489 490 491 492 493 494 495 496 497 498 499 500 501 502 503 504 510 522 716 1093 1094
 0870: 996 166 167 170 240 241 242 243 244 245 246 247 248 250 251 252 256 463 464 465 466 467 468 469 470 471 472 473 475 476 477 478 479 480 481 482 483 484 485 486 487 488 489 490 491 492 493 494 495 496 497 498 499 500 501 502 503 504 507 510 511 514 522 523 564 708 716 797 823 829 850 1093 1094
 0871: 997 160 166 167 170 240 241 242 243 244 245 246 247 248 249 250 251 252 253 256 463 464 465 466 467 468 469 470 471 472 473 475 476 477 478 479 480 481 482 483 484 485 486 487 488 489 490 491 492 493 494 495 496 497 498 499 500 501 502 503 504 505 506 507 508 509 510 511 512 514 515 516 517 518 519 521 522 523 527 528 564 708 714 716 773 797 823 828 829 838 850 1093 1094
 0872: 1 50 53 57 62 69 70 72 73 74 79 81 84 87 90 91 94 95 96 98 99 102 110 112 115 121 125 129 134 138 139 140 143 147 151 152 154 155 157 159 161 162 163 298 946 948 980 1062 1063
 0873: 1 73 81 87 94 95 102 110 112 129 134 152 154 155 157 159 161 162 163 980 1062 1063
 0874: 1 61 118 119 124
 0875: 998 254 255
 0876: 1 61 118 119
 0877: 1000 254 255 257
 0878: 1000 173 254 255 257
 0879: 998 160 166 167 170 173 240 241 242 243 244 245 246 247 248 249 250 251 252 253 254 255 256 257 463 464 465 466 467 468 469 470 471 472 473 475 476 477 478 479 480 481 482 483 484 485 486 487 488 489 490 491 492 493 494 495 496 497 498 499 500 501 502 503 504 505 506 507 508 509 510 511 512 514 515 516 517 518 519 521 522 523 527 528 564 708 714 716 773 797 823 828 829 838 850 1093 1094
 0880: 1 61 119
 0881: 2 534 538 542 545 578 603 605 686 687 688 962 963
 0882: 1 578 687 688 962 963
 0883: 991 560 778
 0884: 2 578 963
 0885: 993 560 661 778
 0886: 1 520 526 537 544 553 554 568 570 573 577 579 584 611 614 621 624 626 633 636 644 645 660 662 663 667 669 679 682 684 693 699 709 743 744 798 1005 1065
 0887: 1 240 241 243 244 245 247 248 496
 0888: 995 653 1006
 0889: 970 560 653 661 778 1006
 0890: 978 305 560 653 661 778 1006
 0891: 1 183 186 198 205 216 217 231 942
 0892: 924 305 560 653 657 661 778 1006
 0893: 1 186 198 205 231
 0894: 377 305 560 653 657 661 703 778 1006
 0895: 1 183 216 217 942
 0896: 3 532 533 534 538 541 542 545 578 603 605 620 628 651 665 686 687 688 690 698 777 962 963 1004
 0897: 1 534 538 541 542 545 578 603 605 620 686 687 688 690 698 777 963
 0898: 1000 674 1068
 0899: 1000 539 674 1068
 0900: 1 535 543 547 549 555 559 566 574 575 582 590 594 597 601 607 612 615 618 629 635 649 655 664 671 680 689 691 696 735 743 776 779 1003
 0901: 994 539 593 674 1068
 0902: 2 543 547 549 555 559 590 597 612 635 664 671 680 743 776 779
 0903: 2 386 719 723 727 728 730 733 734 738 739 746 750 751 752 754 755 781 786 793 796 807 813 814 817 821 822 830 831 836 839 840 843 844 845 846 995
 0904: 1000 583 654
 0905: 993 539 583 593 654 674 1068
 0906: 2 386 786 813 839
 0907: 2 386 813
 0908: 995 666 685
 0909: 1000 539 583 593 654 666 674 685 1068
 0910: 1 532 533 534 538 541 542 545 578 587 603 605 620 628 651 665 676 687 688 690 695 698 777 962 1004
 0911: 1000 539 583 593 642 654 666 674 685 1068
 0912: 1 534 538 541 542 545 578 587 603 605 620 676 687 688 690 695 698 777
 0913: 1 534 538 541 542 545 578 603 605 620 687 688 690 698 777
 0914: 1000 565 849
 0915: 1000 539 565 583 593 642 654 666 674 685 849 1068
 0916: 1 540 548 550 552 562 563 576 589 596 598 613 617 619 622 623 630 634 637 641 643 656 659 675 692 700 737 757 759 771 785 795 799 808 1002 1064 1067 1072
 0917: 17 539 565 583 593 642 654 666 674 685 841 849 1068
 0918: 446 305 539 560 565 583 593 642 653 654 657 661 666 674 685 703 778 841 849 1006 1068
 0919: 1 540 548 563 576 589 596 617 619 623 630 643 659 675 692 700 757 771 785 799 1002 1064 1067
 0920: 442 305 539 560 565 583 593 642 653 654 657 661 666 674 685 702 703 778 841 849 1006 1068
 0921: 1 144 474 513 652 672 704 706 710 712 717 722 731 748 749 756 760 762 763 765 766 780 787 788 802 804 810 824 825 826 827 837 842 847 956 957 958 959 989 991 992 993 994 996 997 998 999 1028 1029 1030 1031 1033 1034 1035 1036 1037 1038 1040 1041 1042 1043 1044 1045 1046 1047 1048 1049 1050 1051 1052 1053 1054 1055 1056 1057 1058
 0922: 1 286 288 294 295 296 297 314 316 322 327 332 334 340 342 344 352 355 356 358 365 368 379 382 389 390 391 393 397 411 413 419 420 421 424 427 431 439 441 447 448 457 459 460 806 966 968 970 974 975 1012 1021 1022 1025 1081 1085 1088 1089 1090
 0923: 1000 341 1070
 0924: 2 57 69 79 84 91 98 125 139 946 948
 0925: 941 341 631 1070
 0926: 2 57 69 79 91 98 139 946 948
 0927: 3 57 69 79 98 139 946
 0928: 989 602 683
 0929: 998 341 602 631 683 1070
 0930: 3 69 79 98
 0931: 1000 341 556 602 631 683 1070
 0932: 1 536 543 546 547 549 555 559 580 586 590 591 592 597 608 612 635 650 664 680 697 745 761 776 779 783 832
 0933: 364 341 556 602 609 631 683 1070
 0934: 836 305 341 539 556 560 565 583 593 602 609 631 642 653 654 657 661 666 674 683 685 702 703 778 841 849 1006 1068 1070
 0935: 1 308 384 409 418 421 462
 0936: 1 532 533 534 538 541 542 545 561 571 572 578 581 587 599 603 605 616 620 628 638 648 651 665 676 687 688 690 695 698 777 812 962 963 1004
 0937: 959 606 658
 0938: 1 532 533 534 538 541 542 545 561 571 578 581 587 603 605 616 620 628 638 648 651 665 676 687 688 690 695 698 777 812 1004
 0939: 947 606 658 678
 0940: 286 305 341 539 556 560 565 583 593 602 606 609 631 642 653 654 657 658 661 666 674 678 683 685 702 703 778 841 849 1006 1068 1070
 0941: 1 532 533 534 538 541 542 545 561 571 581 587 603 605 616 620 628 638 648 651 665 676 690 695 698 777 812 1004
 0942: 1 533 534 538 541 542 545 561 571 587 603 605 620 648 651 665 676 690 695 698 777 1004
 0943: 982 525 551
 0944: 1 533 561 571 587 648 651 665 676 1004
 0945: 1000 525 551 640
 0946: 1 533 561 571 648 651 665 1004
 0947: 1 571 648
 0948: 355 610 770
 0949: 1 532 581 616 628 638 812
 0950: 1000 610 647 770
 0951: 1 532 581 616 628
 0952: 1000 610 646 647 770
 0953: 1000 525 551 610 640 646 647 770
 0954: 1 563 576 589 596 623 630 659 675 700 757 799 1002 1064 1067
 0955: 1 668 701 803
 0956: 2 166 167 250 251 252 797 823 829
 0957: 927 558 585
 0958: 932 529 558 585
 0959: 949 525 529 551 558 585 610 640 646 647 770
 0960: 887 305 341 525 529 539 551 556 558 560 565 583 585 593 602 606 609 610 631 640 642 646 647 653 654 657 658 661 666 674 678 683 685 702 703 770 778 841 849 1006 1068 1070
 0961: 2 542 545 572 599 963
 0962: 711 305 341 525 529 539 551 556 558 560 565 569 583 585 593 602 606 609 610 631 640 642 646 647 653 654 657 658 661 666 674 678 683 685 702 703 770 778 841 849 1006 1068 1070
 0963: 1 532 533 534 538 541 578 587 603 605 620 628 638 651 665 676 686 687 688 690 695 698 777 812 962 1004
 0964: 1 532 533 534 538 541 578 587 603 605 628 638 651 665 676 686 687 688 690 695 698 777 812 1004
 0965: 815 520 553
 0966: 2 532 541 587 638 665 676 690 695 698 777 812
 0967: 908 520 553 667
 0968: 1 543 547 549 552 555 557 559 562 590 597 598 612 613 622 634 635 637 641 656 664 671 680 737 776 779 795 808 960 1072
 0969: 2 548 550 701 759
 0970: 2 550 701 759
 0971: 1000 624 660
 0972: 1000 537 624 660
 0973: 2 520 524 526 531 536 537 544 546 553 554 568 570 573 577 579 580 584 586 588 591 592 595 600 604 608 611 614 621 624 626 633 636 644 645 650 660 662 663 667 668 669 679 681 682 684 693 697 699 709 718 743 744 745 747 761 769 783 789 798 803 832 1005 1007 1065 1066 1071
 0974: 974 537 624 660 744
 0975: 1 524 536 546 580 586 591 592 608 650 681 697 743 745 761 783 832
 0976: 1 520 526 531 537 544 553 554 568 570 573 577 579 584 588 595 600 604 611 614 621 624 626 633 636 644 645 660 662 663 667 668 669 679 682 684 693 699 709 718 744 747 769 789 798 803 1005 1007 1065 1066 1071
 0977: 929 579 679
 0978: 883 537 579 624 660 679 744
 0979: 1 531 600 718 1007 1066
 0980: 1 520 526 537 544 553 554 568 570 573 577 579 584 588 595 604 611 614 621 624 626 633 636 644 645 660 662 663 667 668 669 679 682 684 693 699 709 744 747 769 789 798 803 1005 1065 1071
 0981: 913 577 798
 0982: 3 305 529 539 558 560 565 583 593 609 642 653 654 657 661 666 674 685 703 778 841 849 1006 1068
 0983: 984 577 611 798
 0984: 3 558 703 841
 0985: 986 577 611 798 1065
 0986: 900 537 577 579 611 624 660 679 744 798 1065
 0987: 3 305 529 539 560 565 583 593 609 642 653 654 657 661 666 674 685 778 849 1006 1068
 0988: 856 537 577 579 611 624 660 679 682 744 798 1065
 0989: 1 653 657 1006
 0990: 1 251 507 829 850
 0991: 889 626 669
 0992: 898 537 577 579 611 624 626 660 669 679 682 744 798 1065
 0993: 3 318 333 350 361 375 396 403 437 440 1016 1086
 0994: 2 54 62 78 87 95 112 136 161 1062 1063
 0995: 1000 554 684
 0996: 2 62 87 95 112 161 1062 1063
 0997: 886 554 663 684
 0998: 2 62 87 112 1062 1063
 0999: 1 54 78 136
 1000: 997 584 614
 1001: 3 50 53 57 64 69 70 72 74 79 84 90 91 96 98 99 115 121 123 125 138 139 140 143 147 151 298 946 948
 1002: 995 584 614 644
 1003: 826 554 584 614 644 663 684
 1004: 853 537 554 577 579 584 611 614 624 626 644 660 663 669 679 682 684 744 798 1065
 1005: 993 520 537 553 554 577 579 584 611 614 624 626 644 660 663 667 669 679 682 684 744 798 1065
 1006: 2 64 90 123
 1007: 2 50 53 57 69 70 72 74 79 84 91 96 98 99 115 121 125 138 139 140 143 147 151 298 946 948
 1008: 1000 573 699
 1009: 490 520 537 553 554 573 577 579 584 611 614 624 626 644 660 663 667 669 679 682 684 699 744 798 1065
 1010: 3 55 56 61 63 65 66 75 80 82 93 97 100 101 103 109 113 114 116 118 122 124 131 133 142 145 148 149 150 153 156 291 985 986 987
 1011: 3 61 66 82 103 116 118 124 149
 1012: 2 51 52 58 59 67 68 83 85 89 92 104 106 107 111 119 120 126 127 128 130 135 137 141 146 949 950 951 952 953 954 955 981 982 983 984 1059 1060 1061
 1013: 1000 633 636
 1014: 428 568 633 636
 1015: 894 520 537 553 554 568 573 577 579 584 611 614 624 626 633 636 644 660 663 667 669 679 682 684 699 744 798 1065
 1016: 4 560 661
 1017: 1 57 125 139 946
 1018: 1 524 548 550 552 562 598 613 622 634 637 641 656 681 737 759 795 808 1072
 1019: 1000 544 570
 1020: 1 520 526 531 535 536 537 543 544 546 547 549 553 554 555 557 559 566 568 570 573 574 575 577 579 580 582 584 586 588 590 591 592 594 595 597 600 601 604 607 608 611 612 614 615 618 621 624 626 629 633 635 636 644 645 649 650 655 660 662 663 664 667 669 671 679 680 682 684 689 691 693 696 697 699 709 718 735 743 744 745 747 761 776 779 783 798 832 960 1003 1005 1007 1065 1071
 1021: 925 544 570 662
 1022: 219 526 544 570 662
 1023: 1 260 266 268 270 271 272 275 277 278 280 281 285 287 289 310 319 357 426 445 818 1008 1009 1091 1092
 1024: 1 50 53 69 70 84 90 96 125 138 139 147
 1025: 233 645 1005
 1026: 985 526 544 570 645 662 1005
 1027: 1 256 464 466 467 468 471 472 475 476 477 481 482 484 485 489 490 491 492 493 494 495 499 500 501 502 503
 1028: 1 256 467 468 471 472 475 476 481 482 484 489 492 493 494 495 499 501 502 503
 1029: 1 256 467 468 476 482 484 489 492 493 494 495 499 501 502 503
 1030: 920 693 709
 1031: 693 621 693 709
 1032: 983 526 544 570 621 645 662 693 709 1005
 1033: 929 520 526 537 544 553 554 568 570 573 577 579 584 611 614 621 624 626 633 636 644 645 660 662 663 667 669 679 682 684 693 699 709 744 798 1005 1065
 1034: 3 355 391 420 441 447 448 459 974 1012 1021 1022 1089
 1035: 3 581 620
 1036: 1000 531 718
 1037: 3 532 533 534 538 541 542 545 561 571 572 578 587 599 603 605 616 628 638 648 651 665 676 686 687 688 690 695 698 777 812 962 963 1004
 1038: 918 531 718 743
 1039: 3 532 533 534 538 541 542 545 561 571 578 587 603 605 616 628 638 648 651 665 676 686 687 688 690 695 698 777 812 962 1004
 1040: 3 532 533 534 538 541 542 545 561 571 578 587 603 605 616 628 638 648 651 665 676 686 687 688 690 695 698 777 812 1004
 1041: 985 600 1007
 1042: 3 532 533 534 538 541 542 545 561 571 587 603 605 616 628 638 648 651 665 676 686 690 695 698 777 812 1004
 1043: 2 341 525 529 551 556 558 585 602 606 609 610 631 640 646 647 658 678 683 770 1070
 1044: 982 668 803
 1045: 749 600 668 803 1007
 1046: 1 305 539 560 565 569 583 593 642 653 654 657 661 666 674 685 702 703 778 841 849 1006 1068
 1047: 1 166 167 250 252 511 564 797 823
 1048: 952 701 1066
 1049: 738 600 668 701 803 1007 1066
 1050: 1 668 701 747 769 789 803 1066 1071
 1051: 1 80 93 113 150
 1052: 956 769 789
 1053: 855 600 668 701 769 789 803 1007 1066
 1054: 291 531 600 668 701 718 743 769 789 803 1007 1066
 1055: 517 520 526 531 537 544 553 554 568 570 573 577 579 584 600 611 614 621 624 626 633 636 644 645 660 662 663 667 668 669 679 682 684 693 699 701 709 718 743 744 769 789 798 803 1005 1007 1065 1066
 1056: 2 347 1077
 1057: 1 730 746 793 814 830 836
 1058: 909 524 548
 1059: 3 567 627
 1060: 1 541 587 676 690 695 698 777
 1061: 1000 550 759
 1062: 2 562 598 613 622 641 656 737 808 1072
 1063: 1 562 598 622 641 656 808 1072
 1064: 1 562 598 622 656 808
 1065: 944 562 598
 1066: 1 158 513 652 672 704 707 722 736 760 766 772 775 790 791 820 826 827 837 958
 1067: 1 144 474 706 710 712 731 748 749 762 765 780 842 847 959 989 991 992 994 997 999 1028 1030 1034 1035 1040 1041 1043 1044 1046 1049 1050 1051 1052 1056 1057 1058
 1068: 1000 634 795
 1069: 888 562 598 634 795
 1070: 2 464 466 467 468 470 471 472 473 475 476 477 480 481 484 485 486 488 489 490 491 492 493 494 495 497 498 499 500 501 502 503 504 522
 1071: 717 562 598 634 637 795
 1072: 1 464 466 467 468 471 472 475 476 477 481 484 485 489 490 491 492 493 494 495 499 500 501 502 503
 1073: 530 562 598 622 634 637 795
 1074: 2 464 466 467 468 471 472 475 476 477 481 484 485 489 490 491 492 493 494 495 499 500 501 502
 1075: 1 467 468 471 472 475 476 481 484 489 492 493 494 495 499 500 501 502
 1076: 977 613 737
 1077: 2 467 468 476 481 484 489 492 493 494 495 499 501 502
 1078: 1 309 436
 1079: 959 641 656
 1080: 3 513 722 804
 1081: 4 470 471 472 473 475 480 486 488 490 491 497 498 503 504 522
 1082: 946 808 1072
 1083: 924 641 656 808 1072
 1084: 947 613 641 656 737 808 1072
 1085: 718 562 598 613 622 634 637 641 656 737 795 808 1072
 1086: 1000 552 562 598 613 622 634 637 641 656 737 795 808 1072
 1087: 990 550 552 562 598 613 622 634 637 641 656 737 759 795 808 1072
 1088: 794 524 548 550 552 562 598 613 622 634 637 641 656 737 759 795 808 1072
 1089: 1 305 341 520 524 525 526 529 530 531 532 533 534 535 536 537 538 539 540 541 542 543 544 545 546 547 548 549 550 551 552 553 554 555 556 557 558 559 560 561 562 563 565 566 567 568 569 570 571 572 573 574 575 576 577 578 579 580 581 582 583 584 585 586 587 588 589 590 591 592 593 594 595 596 597 598 599 600 601 602 603 604 605 607 608 609 610 611 612 613 614 615 616 617 618 619 620 621 622 623 624 626 627 628 629 630 631 632 633 634 635 636 637 638 639 640 641 642 643 644 645 646 647 648 649 650 651 653 654 655 656 657 659 660 661 662 663 664 665 666 667 668 669 670 671 674 675 676 679 680 681 682 683 684 685 686 687 688 689 690 691 692 693 694 695 696 697 698 699 700 701 702 703 709 718 735 737 743 744 745 747 757 759 761 767 769 770 771 776 777 778 779 783 785 789 795 798 799 803 808 812 832 841 849 960 962 963 1002 1003 1004 1005 1006 1007 1064 1065 1066 1067 1068 1069 1070 1071 1072
 1090: 2 520 524 525 526 529 530 531 532 533 534 535 536 537 538 540 541 542 543 544 545 546 547 548 549 550 551 552 553 554 555 557 558 559 561 562 563 566 567 568 569 570 571 572 573 574 575 576 577 578 579 580 581 582 584 585 586 587 588 589 590 591 592 594 595 596 597 598 599 600 601 603 604 605 607 608 610 611 612 613 614 615 616 617 618 619 620 621 622 623 624 626 627 628 629 630 632 633 634 635 636 637 638 639 640 641 643 644 645 646 647 648 649 650 651 655 656 659 660 662 663 664 665 667 668 669 670 671 675 676 679 680 681 682 684 686 687 688 689 690 691 692 693 694 695 696 697 698 699 700 701 709 718 735 737 743 744 745 747 757 759 761 767 769 770 771 776 777 779 783 785 789 795 798 799 803 808 812 832 960 962 963 1002 1003 1004 1005 1007 1064 1065 1066 1067 1069 1071 1072
 1091: 978 540 771
 1092: 1 158 724 726 741 742 758 768 775 782 790 792 800 811 961 990 1032 1039
 1093: 273 540 771 785
 1094: 1 158 724 726 742 758 775 782 790 792 811 961 990 1032 1039
 1095: 1 57 84 91 125 139 946 948
 1096: 624 589 1064
 1097: 3 321 325 331 335 336 345 347 354 360 362 372 373 392 401 404 406 410 415 429 451 454 461 774 965 967 969 971 972 1010 1017 1024 1026 1074 1075 1077 1078 1080 1082
 1098: 826 589 596 1064
 1099: 2 170 240 241 242 243 244 245 246 247 248 256 463 464 465 466 467 468 469 470 471 472 473 475 476 477 478 479 480 481 482 483 484 485 486 488 489 490 491 492 493 494 495 496 497 498 499 500 501 502 503 504 522 716 1093 1094
 1100: 1 899 900 906 939
 1101: 814 700 1067
 1102: 817 589 596 700 1064 1067
 1103: 283 540 589 596 700 771 785 1064 1067
 1104: 5 520 526 531 537 544 553 554 568 570 573 577 579 584 600 611 614 621 624 626 633 636 644 645 660 662 663 667 668 669 679 681 682 684 693 699 701 709 718 743 744 769 789 798 803 1005 1007 1065 1066
 1105: 1 266 270
 1106: 710 563 799
 1107: 1 266 280 285 426 1009 1091
 1108: 1 280 1009
 1109: 1000 576 675
 1110: 1 536 580 745 761
 1111: 134 576 659 675
 1112: 1 653 661 778 1006
 1113: 762 576 659 675 757
 1114: 660 563 576 659 675 757 799
 1115: 1 653 778 1006
 1116: 1 144 474 513 652 672 704 705 706 710 712 717 722 724 726 731 741 742 748 749 756 758 760 762 763 765 766 768 775 780 782 787 788 792 800 802 804 805 810 811 824 825 826 827 833 835 837 842 847 956 957 958 959 961 989 990 991 992 993 994 996 997 998 999 1001 1028 1029 1030 1031 1032 1033 1034 1035 1036 1037 1038 1039 1040 1041 1042 1043 1044 1045 1046 1047 1048 1049 1050 1051 1052 1053 1054 1055 1056 1057 1058
 1117: 917 623 643
 1118: 1 144 474 513 652 672 704 706 710 712 717 722 724 726 731 741 742 748 749 756 758 760 762 763 765 766 768 780 782 787 788 792 800 802 804 810 811 824 825 826 827 833 835 837 842 847 956 957 958 959 961 989 990 991 992 993 994 996 997 998 999 1001 1028 1029 1030 1031 1032 1033 1034 1035 1036 1037 1038 1039 1040 1041 1042 1043 1044 1045 1046 1047 1048 1049 1050 1051 1052 1053 1054 1055 1056 1057 1058
 1119: 1 144 474 513 652 672 704 706 710 712 717 722 724 726 731 742 748 749 756 758 760 762 763 765 766 780 782 787 788 792 802 804 810 811 824 825 826 827 833 835 837 842 847 956 957 958 959 961 989 990 991 992 993 994 996 997 998 999 1001 1028 1029 1030 1031 1032 1033 1034 1035 1036 1037 1038 1039 1040 1041 1042 1043 1044 1045 1046 1047 1048 1049 1050 1051 1052 1053 1054 1055 1056 1057 1058
 1120: 1000 630 1002
 1121: 706 623 630 643 1002
 1122: 945 563 576 623 630 643 659 675 757 799 1002
 1123: 401 540 563 576 589 596 623 630 643 659 675 700 757 771 785 799 1002 1064 1067
 1124: 1 144 474 513 706 710 712 717 722 731 748 749 756 762 763 765 780 787 788 802 804 810 824 825 833 835 842 847 956 957 959 989 991 992 993 994 996 997 998 999 1001 1028 1029 1030 1031 1033 1034 1035 1036 1037 1038 1040 1041 1042 1043 1044 1045 1046 1047 1048 1049 1050 1051 1052 1053 1054 1055 1056 1057 1058
 1125: 1 118 124
 1126: 1000 619 692
 1127: 443 540 563 576 589 596 619 623 630 643 659 675 692 700 757 771 785 799 1002 1064 1067
 1128: 1 12 33
 1129: 987 540 563 576 589 596 617 619 623 630 643 659 675 692 700 757 771 785 799 1002 1064 1067
 1130: 1 144 474 513 652 672 704 706 710 712 717 722 731 748 749 756 760 762 763 765 766 775 780 787 788 790 802 810 824 825 826 827 833 835 837 842 847 956 957 958 959 989 991 992 993 994 996 997 998 999 1001 1028 1029 1030 1031 1033 1034 1035 1036 1037 1038 1040 1041 1042 1043 1044 1045 1046 1047 1048 1049 1050 1051 1052 1053 1054 1055 1056 1057 1058
 1131: 1 723 728 730 746 751 752 754 786 793 796 807 813 814 817 830 836 839 995
 1132: 991 632 1069
 1133: 961 540 563 576 589 596 617 619 623 630 632 643 659 675 692 700 757 771 785 799 1002 1064 1067 1069
 1134: 460 524 540 548 550 552 562 563 576 589 596 598 613 617 619 622 623 630 632 634 637 641 643 656 659 675 692 700 737 757 759 771 785 795 799 808 1002 1064 1067 1069 1072
 1135: 406 520 524 526 531 537 540 544 548 550 552 553 554 562 563 568 570 573 576 577 579 584 589 596 598 600 611 613 614 617 619 621 622 623 624 626 630 632 633 634 636 637 641 643 644 645 656 659 660 662 663 667 668 669 675 679 682 684 692 693 699 700 701 709 718 737 743 744 757 759 769 771 785 789 795 798 799 803 808 1002 1005 1007 1064 1065 1066 1067 1069 1072
 1136: 1 723 728 730 746 751 752 754 786 793 796 813 814 817 830 836 839
 1137: 1 786 813 814 839
 1138: 1 786 814 839
 1139: 794 566 575
 1140: 1 723 728 730 746 751 752 754 793 796 817 830 836
 1141: 717 566 575 582
 1142: 4 305 341 520 524 525 526 529 530 531 532 533 534 535 536 537 538 539 540 541 542 543 544 545 546 547 548 549 550 551 552 553 554 555 556 557 558 559 560 561 562 563 565 566 567 568 569 570 571 572 573 574 575 576 577 578 579 580 581 582 583 584 585 586 587 588 589 590 591 592 593 594 595 596 597 598 599 600 601 602 603 604 605 606 607 608 609 610 611 612 613 614 615 616 617 618 619 620 621 622 623 624 626 627 628 629 630 631 632 633 634 635 636 637 638 639 640 641 642 643 644 645 646 647 648 649 650 651 653 654 655 656 657 658 659 660 661 662 663 664 665 666 667 668 669 670 671 673 674 675 676 678 679 680 681 682 683 684 685 686 687 688 689 690 691 692 693 694 695 696 697 698 699 700 701 702 703 709 718 735 737 743 744 745 747 757 759 761 767 769 770 771 776 777 778 779 783 785 789 795 798 799 803 808 812 832 841 849 960 962 963 1002 1003 1004 1005 1006 1007 1064 1065 1066 1067 1068 1069 1070 1071 1072
 1143: 1 470 473 480 483 486 488 497 498 503 504 522
 1144: 1 470 473 480 483 486 504 522
 1145: 759 618 1003
 1146: 680 601 618 1003
 1147: 970 566 575 582 601 618 1003
 1148: 2 250 252 507 514 523 708 823
 1149: 1 741 768 792 800
 1150: 446 574 594
 1151: 1000 566 574 575 582 594 601 618 1003
 1152: 992 535 566 574 575 582 594 601 618 1003
 1153: 1 741 792
 1154: 967 535 566 574 575 582 594 601 607 618 1003
 1155: 1 724 726 742 758 782 811 961 990 1032 1039
 1156: 778 535 566 574 575 582 594 601 607 618 629 1003
 1157: 1 532 533 534 538 542 545 571 572 578 599 603 605 628 651 665 686 687 688 962 963 1004
 1158: 1 534 538 542 545 571 572 599 603 605 686 963
 1159: 1000 615 649
 1160: 1 571 572 599 963
 1161: 1 16 35 36
 1162: 1000 655 735
 1163: 1 240 241 243 244 245 246 496
 1164: 1000 655 689 735
 1165: 854 615 649 655 689 735
 1166: 847 535 566 574 575 582 594 601 607 615 618 629 649 655 689 735 1003
 1167: 1 374 412
 1168: 1 293 370 438 444 456 740 978
 1169: 882 691 696
 1170: 1000 535 566 574 575 582 594 601 607 615 618 629 649 655 689 691 696 735 1003
 1171: 1 533 578 628 651 687 688 1004
 1172: 1 305 341 539 556 560 565 583 593 602 631 642 653 654 657 661 666 674 683 685 703 778 841 849 1006 1068 1070
 1173: 885 557 960
 1174: 853 535 557 566 574 575 582 594 601 607 615 618 629 649 655 689 691 696 735 960 1003
 1175: 1 158 513 804
 1176: 1 144 474 652 672 704 706 710 712 717 722 731 748 749 756 760 762 763 765 766 775 780 787 788 790 802 810 824 825 826 827 833 835 837 842 847 956 957 958 959 989 991 992 993 994 996 997 998 999 1001 1028 1029 1030 1031 1033 1034 1035 1036 1037 1038 1040 1041 1042 1043 1044 1045 1046 1047 1048 1049 1050 1051 1052 1053 1054 1055 1056 1057 1058
 1177: 1000 543 664
 1178: 1 722 833 835 1001
 1179: 1 144 474 652 672 704 706 710 712 717 731 748 749 756 760 762 763 765 766 775 780 787 788 790 802 810 824 825 826 827 837 842 847 956 957 958 959 989 991 992 993 994 996 997 998 999 1028 1029 1030 1031 1033 1034 1035 1036 1037 1038 1040 1041 1042 1043 1044 1045 1046 1047 1048 1049 1050 1051 1052 1053 1054 1055 1056 1057 1058
 1180: 1000 590 635
 1181: 1 537 577 579 611 624 660 663 679 682 744 798 1065
 1182: 922 590 635 779
 1183: 1 288 294 295 296 297 299 308 312 314 316 322 327 328 332 334 340 342 344 346 349 351 352 355 356 358 363 365 368 378 379 382 384 387 389 390 391 393 397 399 407 409 411 413 416 418 419 420 421 422 424 427 431 439 441 447 448 450 455 457 458 459 460 462 806 964 966 968 970 974 975 1011 1012 1021 1022 1025 1076 1081 1085 1088 1089 1090
 1184: 581 590 612 635 779
 1185: 1000 543 590 612 635 664 779
 1186: 1 288 294 295 296 297 299 314 316 322 327 332 334 340 342 344 349 352 355 356 358 363 365 368 378 379 382 387 389 390 391 393 397 399 411 413 419 420 421 424 427 431 439 441 447 448 450 455 457 459 460 806 966 968 970 974 975 1012 1021 1022 1025 1076 1081 1085 1088 1089 1090
 1187: 1000 543 590 612 635 664 776 779
 1188: 1 288 294 295 296 297 299 314 316 322 327 332 334 340 342 344 349 352 355 356 358 363 365 368 378 379 382 387 389 390 391 393 397 399 411 413 419 420 424 427 431 439 441 447 448 450 455 457 459 460 806 966 968 970 974 975 1012 1021 1022 1025 1076 1081 1085 1088 1089 1090
 1189: 1 288 294 295 296 297 314 316 322 327 332 334 340 342 344 352 355 356 358 365 368 379 382 389 390 391 393 397 411 413 419 420 424 427 431 439 441 447 448 457 459 460 806 966 968 970 974 975 1012 1021 1022 1025 1081 1085 1088 1089 1090
 1190: 7 535 566 574 575 582 594 601 607 615 618 629 649 655 689 696 735 1003
 1191: 980 549 597
 1192: 970 547 549 597
 1193: 5 535 566 574 575 582 594 601 607 618 629 696 1003
 1194: 5 629 696
 1195: 256 555 559
 1196: 1 179 180 183 186 187 188 189 190 192 196 197 199 201 202 207 209 211 215 216 217 218 219 220 221 222 223 224 226 227 228 229 230 232 941 942
 1197: 221 555 559 680
 1198: 1000 547 549 555 559 597 680
 1199: 997 543 547 549 555 559 590 597 612 635 664 680 776 779
 1200: 1 288 316 332 334 352 358 368 391 411 431 447 448 1012 1021 1022
 1201: 972 543 547 549 555 559 590 597 612 635 664 671 680 776 779
 1202: 843 535 543 547 549 555 557 559 566 574 575 582 590 594 597 601 607 612 615 618 629 635 649 655 664 671 680 689 691 696 735 776 779 960 1003
 1203: 355 520 524 526 531 535 537 540 543 544 547 548 549 550 552 553 554 555 557 559 562 563 566 568 570 573 574 575 576 577 579 582 584 589 590 594 596 597 598 600 601 607 611 612 613 614 615 617 618 619 621 622 623 624 626 629 630 632 633 634 635 636 637 641 643 644 645 649 655 656 659 660 662 663 664 667 668 669 671 675 679 680 682 684 689 691 692 693 696 699 700 701 709 718 735 737 743 744 757 759 769 771 776 779 785 789 795 798 799 803 808 960 1002 1003 1005 1007 1064 1065 1066 1067 1069 1072
 1204: 1 727 733 739 750 755 781 821 822 831 840 843 846
 1205: 1 727 739 750 755 781 821 822 831 840 846
 1206: 1 727 750 755 821 831
 1207: 3 464 466 467 468 470 471 472 473 475 476 477 480 483 485 486 488 489 490 491 492 493 494 495 497 498 501 502 503 504 522
 1208: 1000 747 1071
 1209: 988 595 747 1071
 1210: 984 588 595 747 1071
 1211: 7 464 466 470 471 472 473 475 477 480 485 486 488 490 491 497 498 503 504 522
 1212: 868 588 595 604 747 1071
 1213: 421 520 524 526 531 535 537 540 543 544 547 548 549 550 552 553 554 555 557 559 562 563 566 568 570 573 574 575 576 577 579 582 584 588 589 590 594 595 596 597 598 600 601 604 607 611 612 613 614 615 617 618 619 621 622 623 624 626 629 630 632 633 634 635 636 637 641 643 644 645 649 655 656 659 660 662 663 664 667 668 669 671 675 679 680 682 684 689 691 692 693 696 699 700 701 709 718 735 737 743 744 747 757 759 769 771 776 779 785 789 795 798 799 803 808 960 1002 1003 1005 1007 1064 1065 1066 1067 1069 1071 1072
 1214: 1 532 533 534 538 541 561 571 581 587 603 605 616 628 638 648 651 665 676 686 690 695 698 777 812 1004
 1215: 303 520 524 526 531 535 537 540 543 544 547 548 549 550 552 553 554 555 557 559 562 563 566 568 570 573 574 575 576 577 579 582 584 588 589 590 594 595 596 597 598 600 601 604 607 611 612 613 614 615 617 618 619 621 622 623 624 626 629 630 632 633 634 635 636 637 641 643 644 645 649 655 656 659 660 662 663 664 667 668 669 671 675 679 680 681 682 684 689 691 692 693 696 699 700 701 709 718 735 737 743 744 747 757 759 769 771 776 779 785 789 795 798 799 803 808 960 1002 1003 1005 1007 1064 1065 1066 1067 1069 1071 1072
 1216: 4 532 533 541 587 628 638 651 665 676 690 695 698 777 812 1004
 1217: 2 541 587 638 676 690 695 698 777 812
 1218: 772 536 783
 1219: 5 587 638 676 695 812
 1220: 2 638 676
 1221: 1000 580 761
 1222: 2 587 695 812
 1223: 576 580 745 761
 1224: 989 536 580 745 761 783
 1225: 2 587 812
 1226: 1 535 543 547 549 552 555 557 559 562 566 574 575 582 590 594 597 598 601 607 612 613 615 618 622 629 634 635 637 641 649 655 656 664 671 680 689 691 696 735 737 776 779 795 808 960 1003 1072
 1227: 1000 546 697
 1228: 942 536 546 580 697 745 761 783
 1229: 2 568 588 595 600 604 668 681 701 747 769 789 803 1007 1066 1071
 1230: 983 536 546 580 697 745 761 783 832
 1231: 1 568 588 595 604 668 681 701 747 769 803 1071
 1232: 1 568 588 595 604 668 681 701 747 803 1071
 1233: 1000 586 591
 1234: 1 520 526 531 537 544 553 554 570 573 577 579 584 611 614 621 624 626 633 636 644 645 660 662 663 667 669 679 682 684 693 699 709 718 743 744 798 1005 1065
 1235: 1000 586 591 592
 1236: 2 852 853 854 855 856 859 860 861 863 864 865 866 868 870 871 872 873 874 875 876 877 878 881 883 884 887 888 889 892 895
 1237: 910 586 591 592 650
 1238: 913 536 546 580 586 591 592 650 697 745 761 783 832
 1239: 2 520 524 526 531 532 533 534 535 536 537 538 540 541 542 543 544 545 546 547 548 549 550 552 553 554 555 557 559 561 562 563 566 568 570 571 572 573 574 575 576 577 578 579 580 581 582 584 586 587 588 589 590 591 592 594 595 596 597 598 599 600 601 603 604 605 607 608 611 612 613 614 615 616 617 618 619 620 621 622 623 624 626 628 629 630 632 633 634 635 636 637 638 641 643 644 645 648 649 650 651 655 656 659 660 662 663 664 665 667 668 669 671 673 675 676 679 680 681 682 684 686 687 688 689 690 691 692 693 695 696 697 698 699 700 701 709 718 735 737 743 744 745 747 757 759 761 769 771 776 777 779 783 785 789 795 798 799 803 808 812 832 960 962 963 1002 1003 1004 1005 1007 1064 1065 1066 1067 1069 1071 1072
 1240: 959 536 546 580 586 591 592 608 650 697 745 761 783 832
 1241: 986 520 524 526 531 535 536 537 540 543 544 546 547 548 549 550 552 553 554 555 557 559 562 563 566 568 570 573 574 575 576 577 579 580 582 584 586 588 589 590 591 592 594 595 596 597 598 600 601 604 607 608 611 612 613 614 615 617 618 619 621 622 623 624 626 629 630 632 633 634 635 636 637 641 643 644 645 649 650 655 656 659 660 662 663 664 667 668 669 671 675 679 680 681 682 684 689 691 692 693 696 697 699 700 701 709 718 735 737 743 744 745 747 757 759 761 769 771 776 779 783 785 789 795 798 799 803 808 832 960 1002 1003 1005 1007 1064 1065 1066 1067 1069 1071 1072
 1242: 5 49 60
 1243: 4 0 1 2 3 31 33 34 38 40 43 46
 1244: 1 279 300 317 321 325 331 335 336 339 345 347 353 354 360 362 372 373 380 381 392 401 404 406 410 415 429 443 449 451 453 454 461 774 965 967 969 971 972 973 1010 1017 1024 1026 1074 1075 1077 1078 1080 1082
 1245: 954 541 698
 1246: 1 279 300 321 325 331 335 336 339 345 347 353 354 360 362 372 373 380 381 392 401 404 406 410 415 429 443 451 461 774 965 967 969 971 972 973 1010 1017 1024 1026 1074 1075 1077 1078 1080 1082
 1247: 954 541 690 698
 1248: 383 530 541 690 698
 1249: 1 520 524 526 531 537 540 544 548 550 552 553 554 557 562 563 568 570 573 576 577 579 584 588 589 595 596 598 600 604 611 613 614 617 619 621 622 623 624 626 630 632 633 634 636 637 641 643 644 645 656 659 660 662 663 667 668 669 675 679 682 684 692 693 699 700 701 709 718 737 743 744 747 757 759 769 771 785 789 795 798 799 803 808 1002 1005 1007 1064 1065 1066 1067 1069 1071 1072
 1250: 347 530 541 690 698 777
 1251: 1 531 557 588 595 600 604 668 701 718 743 747 769 789 803 1007 1066 1071
 1252: 380 530 541 620 690 698 777
 1253: 2 176 269 274 276 279 282 290 293 300 301 304 306 309 311 313 315 317 318 320 321 323 324 325 326 329 331 333 335 336 337 338 339 343 345 347 348 350 353 354 359 360 361 362 364 366 367 369 370 371 372 373 374 375 376 377 380 381 383 384 385 392 394 395 396 398 401 402 403 404 405 406 408 410 412 414 415 417 418 423 425 428 429 430 432 433 434 435 436 437 438 440 442 443 444 446 449 451 452 453 454 456 461 677 740 774 965 967 969 971 972 973 976 977 978 1010 1013 1014 1015 1016 1017 1018 1019 1020 1023 1024 1026 1027 1074 1075 1077 1078 1079 1080 1082 1083 1084 1086 1087
 1254: 2 524 536 546 548 580 586 591 592 608 650 697 743 745 761 783 832
 1255: 428 532 628
 1256: 3 536 546 580 586 591 592 608 650 697 743 745 761 783 832
 1257: 2 520 526 531 537 544 553 554 568 570 573 577 579 584 588 595 600 604 611 614 621 624 626 633 636 644 645 660 662 663 667 668 669 679 681 682 684 693 699 701 709 718 744 747 769 789 798 803 1005 1007 1065 1066 1071
 1258: 3 286 294 295 296 297 382 384 418 439 1081 1090
 1259: 174 651 1004
 1260: 1000 533 651 1004
 1261: 1 314 340 344 355 356 365 379 389 390 391 393 397 411 413 419 420 424 441 447 448 457 459 460 966 968 970 974 975 1012 1021 1022 1025 1085 1088 1089
 1262: 335 533 651 665 1004
 1263: 662 532 533 628 651 665 1004
 1264: 1 391 411 420 441 447 448 459 460 974 1012 1021 1022 1089
 1265: 597 532 533 628 651 665 962 1004
 1266: 1 314 340 344 355 356 365 379 389 390 393 397 413 419 424 457 966 968 970 975 1025 1085 1088
 1267: 1 534 538 542 545 561 571 578 581 587 603 605 616 620 638 648 676 686 687 688 695 812 962
 1268: 2 600 701 1007 1066
 1269: 287 687 688
 1270: 906 578 687 688
 1271: 446 532 533 578 628 651 665 687 688 962 1004
 1272: 1 321 331 336 360 372 415 451 972 1010 1024
 1273: 5 341 539 556 565 583 593 602 631 642 654 666 674 683 685 841 849 1068 1070
 1274: 993 534 605
 1275: 1 182 212
 1276: 666 534 605 686
 1277: 1 279 300 321 331 336 360 362 372 373 380 381 404 415 451 461 972 973 1010 1024 1082
 1278: 1 613 634 641 656 737 795 808 1072
 1279: 1000 538 603
 1280: 1 562 598 622
 1281: 1 535 536 546 566 574 575 580 582 586 591 592 594 601 607 608 615 618 629 649 650 655 689 691 696 697 735 745 761 783 832 1003
 1282: 1000 542 545
 1283: 975 538 542 545 603
 1284: 737 534 538 542 545 603 605 686
 1285: 1 520 526 531 537 543 544 547 549 553 554 555 557 559 568 570 573 577 579 584 588 590 595 597 604 611 612 614 621 624 626 633 635 636 644 645 660 662 663 664 667 669 671 679 680 682 684 693 699 709 718 743 744 747 776 779 798 960 1005 1065 1071
 1286: 2 144 158 305 341 386 474 513 520 524 525 526 529 530 531 532 533 534 535 536 537 538 539 540 541 542 543 544 545 546 547 548 549 550 551 552 553 554 555 556 557 558 559 560 561 562 563 565 566 567 568 569 570 571 572 573 574 575 576 577 578 579 580 581 582 583 584 585 586 587 588 589 590 591 592 593 594 595 596 597 598 599 600 601 602 603 604 605 606 607 608 609 610 611 612 613 614 615 616 617 618 619 620 621 622 623 624 625 626 627 628 629 630 631 632 633 634 635 636 637 638 639 640 641 642 643 644 645 646 647 648 649 650 651 652 653 654 655 656 657 658 659 660 661 662 663 664 665 666 667 668 669 670 671 672 673 674 675 676 678 679 680 681 682 683 684 685 686 687 688 689 690 691 692 693 694 695 696 697 698 699 700 701 702 703 704 705 706 707 709 710 712 717 718 719 720 721 722 723 724 726 727 728 730 731 733 734 735 736 737 738 739 741 742 743 744 745 746 747 748 749 750 751 752 753 754 755 756 757 758 759 760 761 762 763 764 765 766 767 768 769 770 771 772 775 776 777 778 779 780 781 782 783 785 786 787 788 789 790 791 792 793 795 796 798 799 800 801 802 803 804 805 807 808 810 811 812 813 814 817 820 821 822 824 825 826 827 830 831 832 833 835 836 837 839 840 841 842 843 844 845 846 847 849 956 957 958 959 960 961 962 963 989 990 991 992 993 994 995 996 997 998 999 1000 1001 1002 1003 1004 1005 1006 1007 1028 1029 1030 1031 1032 1033 1034 1035 1036 1037 1038 1039 1040 1041 1042 1043 1044 1045 1046 1047 1048 1049 1050 1051 1052 1053 1054 1055 1056 1057 1058 1064 1065 1066 1067 1068 1069 1070 1071 1072
 1287: 999 572 599
 1288: 3 534 538 542 545 572 578 599 603 605 963
 1289: 986 572 599 963
 1290: 223 534 538 542 545 572 599 603 605 686 963
 1291: 201 532 533 534 538 542 545 572 578 599 603 605 628 651 665 686 687 688 962 963 1004
 1292: 1 172 174 175 283 729 784 848
 1293: 3 314 340 344 355 356 365 379 389 390 393 397 413 419 424 457 966 968 970 975 1025 1085
 1294: 162 561 571
 1295: 3 50 53 57 69 70 74 84 90 91 96 98 125 138 139 140 147 946 948
 1296: 3 50 53 57 70 74 84 90 91 96 125 138 139 140 147 946 948
 1297: 793 581 616
 1298: 3 50 53 57 70 74 84 91 96 125 138 139 140 147 946 948
 1299: 3 50 53 57 70 74 96 138 140 147 946
 1300: 842 638 812
 1301: 884 581 616 638 812
 1302: 126 561 571 581 616 638 812
 1303: 1 617 619 692
 1304: 2 711 815 816 819
 1305: 965 587 676
 1306: 2 652 672 704 760 766 790 826 827 837 958
 1307: 1 144 158 474 513 706 710 712 717 722 731 748 749 756 762 763 765 775 780 787 788 802 804 810 824 825 842 847 956 957 959 989 991 992 993 994 996 997 998 999 1028 1029 1030 1031 1033 1034 1035 1036 1037 1038 1040 1041 1042 1043 1044 1045 1046 1047 1048 1049 1050 1051 1052 1053 1054 1055 1056 1057 1058
 1308: 125 648 695
 1309: 141 587 648 676 695
 1310: 574 561 571 581 587 616 638 648 676 695 812
 1311: 517 532 533 534 538 542 545 561 571 572 578 581 587 599 603 605 616 628 638 648 651 665 676 686 687 688 695 812 962 963 1004
 1312: 384 530 532 533 534 538 541 542 545 561 571 572 578 581 587 599 603 605 616 620 628 638 648 651 665 676 686 687 688 690 695 698 777 812 962 963 1004
 1313: 989 520 524 526 530 531 532 533 534 535 536 537 538 540 541 542 543 544 545 546 547 548 549 550 552 553 554 555 557 559 561 562 563 566 568 570 571 572 573 574 575 576 577 578 579 580 581 582 584 586 587 588 589 590 591 592 594 595 596 597 598 599 600 601 603 604 605 607 608 611 612 613 614 615 616 617 618 619 620 621 622 623 624 626 628 629 630 632 633 634 635 636 637 638 641 643 644 645 648 649 650 651 655 656 659 660 662 663 664 665 667 668 669 671 675 676 679 680 681 682 684 686 687 688 689 690 691 692 693 695 696 697 698 699 700 701 709 718 735 737 743 744 745 747 757 759 761 769 771 776 777 779 783 785 789 795 798 799 803 808 812 832 960 962 963 1002 1003 1004 1005 1007 1064 1065 1066 1067 1069 1071 1072
 1314: 1 464 466 467 468 470 471 472 473 475 476 477 480 485 486 488 489 490 491 492 493 494 495 497 498 500 501 502 503 504 522
 1315: 4 8 23 41 42 45 944 945 1073
 1316: 396 567 639
 1317: 5 851 852 853 854 855 856 857 858 859 860 861 863 864 865 866 868 870 871 872 873 874 875 876 877 878 880 881 883 884 885 895
 1318: 5 851 857 858 865 872 885 895
 1319: 997 627 767
 1320: 983 567 627 639 767
 1321: 5 530 532 533 534 538 541 542 545 561 571 578 581 587 603 605 616 620 628 638 648 651 665 676 686 687 688 690 695 698 777 812 962 1004
 1322: 6 604 671
 1323: 1000 670 694
 1324: 201 567 627 639 670 694 767
 1325: 975 520 524 526 530 531 532 533 534 535 536 537 538 540 541 542 543 544 545 546 547 548 549 550 552 553 554 555 557 559 561 562 563 566 567 568 570 571 572 573 574 575 576 577 578 579 580 581 582 584 586 587 588 589 590 591 592 594 595 596 597 598 599 600 601 603 604 605 607 608 611 612 613 614 615 616 617 618 619 620 621 622 623 624 626 627 628 629 630 632 633 634 635 636 637 638 639 641 643 644 645 648 649 650 651 655 656 659 660 662 663 664 665 667 668 669 670 671 675 676 679 680 681 682 684 686 687 688 689 690 691 692 693 694 695 696 697 698 699 700 701 709 718 735 737 743 744 745 747 757 759 761 767 769 771 776 777 779 783 785 789 795 798 799 803 808 812 832 960 962 963 1002 1003 1004 1005 1007 1064 1065 1066 1067 1069 1071 1072
 1326: 939 305 341 520 524 525 526 529 530 531 532 533 534 535 536 537 538 539 540 541 542 543 544 545 546 547 548 549 550 551 552 553 554 555 556 557 558 559 560 561 562 563 565 566 567 568 569 570 571 572 573 574 575 576 577 578 579 580 581 582 583 584 585 586 587 588 589 590 591 592 593 594 595 596 597 598 599 600 601 602 603 604 605 606 607 608 609 610 611 612 613 614 615 616 617 618 619 620 621 622 623 624 626 627 628 629 630 631 632 633 634 635 636 637 638 639 640 641 642 643 644 645 646 647 648 649 650 651 653 654 655 656 657 658 659 660 661 662 663 664 665 666 667 668 669 670 671 674 675 676 678 679 680 681 682 683 684 685 686 687 688 689 690 691 692 693 694 695 696 697 698 699 700 701 702 703 709 718 735 737 743 744 745 747 757 759 761 767 769 770 771 776 777 778 779 783 785 789 795 798 799 803 808 812 832 841 849 960 962 963 1002 1003 1004 1005 1006 1007 1064 1065 1066 1067 1068 1069 1070 1071 1072
 1327: 4 520 524 526 531 536 537 540 544 546 548 550 552 553 554 562 563 568 570 573 576 577 579 580 584 586 589 591 592 596 598 600 608 611 613 614 617 619 621 622 623 624 626 630 632 633 634 636 637 641 643 644 645 650 656 659 660 662 663 667 668 669 675 679 681 682 684 692 693 697 699 700 701 709 718 737 743 744 745 757 759 761 769 771 783 785 789 795 798 799 803 808 832 1002 1005 1007 1064 1065 1066 1067 1069 1072
 1328: 967 305 341 520 524 525 526 529 530 531 532 533 534 535 536 537 538 539 540 541 542 543 544 545 546 547 548 549 550 551 552 553 554 555 556 557 558 559 560 561 562 563 565 566 567 568 569 570 571 572 573 574 575 576 577 578 579 580 581 582 583 584 585 586 587 588 589 590 591 592 593 594 595 596 597 598 599 600 601 602 603 604 605 606 607 608 609 610 611 612 613 614 615 616 617 618 619 620 621 622 623 624 626 627 628 629 630 631 632 633 634 635 636 637 638 639 640 641 642 643 644 645 646 647 648 649 650 651 653 654 655 656 657 658 659 660 661 662 663 664 665 666 667 668 669 670 671 674 675 676 678 679 680 681 682 683 684 685 686 687 688 689 690 691 692 693 694 695 696 697 698 699 700 701 702 703 709 718 735 737 743 744 745 747 757 759 761 764 767 769 770 771 776 777 778 779 783 785 789 795 798 799 803 808 812 832 841 849 960 962 963 1002 1003 1004 1005 1006 1007 1064 1065 1066 1067 1068 1069 1070 1071 1072
 1329: 5 537 577 579 611 624 660 669 679 682 744 798 1065
 1330: 980 305 341 520 524 525 526 529 530 531 532 533 534 535 536 537 538 539 540 541 542 543 544 545 546 547 548 549 550 551 552 553 554 555 556 557 558 559 560 561 562 563 565 566 567 568 569 570 571 572 573 574 575 576 577 578 579 580 581 582 583 584 585 586 587 588 589 590 591 592 593 594 595 596 597 598 599 600 601 602 603 604 605 606 607 608 609 610 611 612 613 614 615 616 617 618 619 620 621 622 623 624 625 626 627 628 629 630 631 632 633 634 635 636 637 638 639 640 641 642 643 644 645 646 647 648 649 650 651 653 654 655 656 657 658 659 660 661 662 663 664 665 666 667 668 669 670 671 674 675 676 678 679 680 681 682 683 684 685 686 687 688 689 690 691 692 693 694 695 696 697 698 699 700 701 702 703 709 718 735 737 743 744 745 747 757 759 761 764 767 769 770 771 776 777 778 779 783 785 789 795 798 799 803 808 812 832 841 849 960 962 963 1002 1003 1004 1005 1006 1007 1064 1065 1066 1067 1068 1069 1070 1071 1072
 1331: 5 669 682
 1332: 1000 305 341 520 524 525 526 529 530 531 532 533 534 535 536 537 538 539 540 541 542 543 544 545 546 547 548 549 550 551 552 553 554 555 556 557 558 559 560 561 562 563 565 566 567 568 569 570 571 572 573 574 575 576 577 578 579 580 581 582 583 584 585 586 587 588 589 590 591 592 593 594 595 596 597 598 599 600 601 602 603 604 605 606 607 608 609 610 611 612 613 614 615 616 617 618 619 620 621 622 623 624 625 626 627 628 629 630 631 632 633 634 635 636 637 638 639 640 641 642 643 644 645 646 647 648 649 650 651 653 654 655 656 657 658 659 660 661 662 663 664 665 666 667 668 669 670 671 673 674 675 676 678 679 680 681 682 683 684 685 686 687 688 689 690 691 692 693 694 695 696 697 698 699 700 701 702 703 709 718 735 737 743 744 745 747 757 759 761 764 767 769 770 771 776 777 778 779 783 785 789 795 798 799 803 808 812 832 841 849 960 962 963 1002 1003 1004 1005 1006 1007 1064 1065 1066 1067 1068 1069 1070 1071 1072
 1333: 997 160 166 167 170 173 240 241 242 243 244 245 246 247 248 249 250 251 252 253 254 255 256 257 305 341 463 464 465 466 467 468 469 470 471 472 473 475 476 477 478 479 480 481 482 483 484 485 486 487 488 489 490 491 492 493 494 495 496 497 498 499 500 501 502 503 504 505 506 507 508 509 510 511 512 514 515 516 517 518 519 520 521 522 523 524 525 526 527 528 529 530 531 532 533 534 535 536 537 538 539 540 541 542 543 544 545 546 547 548 549 550 551 552 553 554 555 556 557 558 559 560 561 562 563 564 565 566 567 568 569 570 571 572 573 574 575 576 577 578 579 580 581 582 583 584 585 586 587 588 589 590 591 592 593 594 595 596 597 598 599 600 601 602 603 604 605 606 607 608 609 610 611 612 613 614 615 616 617 618 619 620 621 622 623 624 625 626 627 628 629 630 631 632 633 634 635 636 637 638 639 640 641 642 643 644 645 646 647 648 649 650 651 653 654 655 656 657 658 659 660 661 662 663 664 665 666 667 668 669 670 671 673 674 675 676 678 679 680 681 682 683 684 685 686 687 688 689 690 691 692 693 694 695 696 697 698 699 700 701 702 703 708 709 714 716 718 735 737 743 744 745 747 757 759 761 764 767 769 770 771 773 776 777 778 779 783 785 789 795 797 798 799 803 808 812 823 828 829 832 838 841 849 850 960 962 963 1002 1003 1004 1005 1006 1007 1064 1065 1066 1067 1068 1069 1070 1071 1072 1093 1094
 1334: 994 144 158 160 166 167 170 173 240 241 242 243 244 245 246 247 248 249 250 251 252 253 254 255 256 257 305 341 386 463 464 465 466 467 468 469 470 471 472 473 474 475 476 477 478 479 480 481 482 483 484 485 486 487 488 489 490 491 492 493 494 495 496 497 498 499 500 501 502 503 504 505 506 507 508 509 510 511 512 513 514 515 516 517 518 519 520 521 522 523 524 525 526 527 528 529 530 531 532 533 534 535 536 537 538 539 540 541 542 543 544 545 546 547 548 549 550 551 552 553 554 555 556 557 558 559 560 561 562 563 564 565 566 567 568 569 570 571 572 573 574 575 576 577 578 579 580 581 582 583 584 585 586 587 588 589 590 591 592 593 594 595 596 597 598 599 600 601 602 603 604 605 606 607 608 609 610 611 612 613 614 615 616 617 618 619 620 621 622 623 624 625 626 627 628 629 630 631 632 633 634 635 636 637 638 639 640 641 642 643 644 645 646 647 648 649 650 651 652 653 654 655 656 657 658 659 660 661 662 663 664 665 666 667 668 669 670 671 672 673 674 675 676 678 679 680 681 682 683 684 685 686 687 688 689 690 691 692 693 694 695 696 697 698 699 700 701 702 703 704 705 706 707 708 709 710 712 714 716 717 718 719 720 721 722 723 724 726 727 728 730 731 733 734 735 736 737 738 739 741 742 743 744 745 746 747 748 749 750 751 752 753 754 755 756 757 758 759 760 761 762 763 764 765 766 767 768 769 770 771 772 773 775 776 777 778 779 780 781 782 783 785 786 787 788 789 790 791 792 793 795 796 797 798 799 800 801 802 803 804 805 807 808 810 811 812 813 814 817 820 821 822 823 824 825 826 827 828 829 830 831 832 833 835 836 837 838 839 840 841 842 843 844 845 846 847 849 850 956 957 958 959 960 961 962 963 989 990 991 992 993 994 995 996 997 998 999 1000 1001 1002 1003 1004 1005 1006 1007 1028 1029 1030 1031 1032 1033 1034 1035 1036 1037 1038 1039 1040 1041 1042 1043 1044 1045 1046 1047 1048 1049 1050 1051 1052 1053 1054 1055 1056 1057 1058 1064 1065 1066 1067 1068 1069 1070 1071 1072 1093 1094
 1335: 2 0 1 2 3 4 5 6 7 8 9 10 11 12 13 14 15 16 17 18 19 20 21 22 23 24 25 26 27 28 29 30 31 32 33 34 35 36 37 38 39 40 41 42 43 44 45 46 47 176 269 274 276 279 282 286 288 290 293 294 295 296 297 299 300 301 304 306 308 309 311 312 313 314 315 316 317 318 320 321 322 323 324 325 326 327 328 329 331 332 333 334 335 336 337 338 339 340 342 343 344 345 346 347 348 349 350 351 352 353 354 355 356 358 359 360 361 362 363 364 365 366 367 368 369 370 371 372 373 374 375 376 377 378 379 380 381 382 383 384 385 387 389 390 391 392 393 394 395 396 397 398 399 401 402 403 404 405 406 407 408 409 410 411 412 413 414 415 416 417 418 419 420 421 422 423 424 425 427 428 429 430 431 432 433 434 435 436 437 438 439 440 441 442 443 444 446 447 448 449 450 451 452 453 454 455 456 457 458 459 460 461 462 677 740 774 806 944 945 964 965 966 967 968 969 970 971 972 973 974 975 976 977 978 1010 1011 1012 1013 1014 1015 1016 1017 1018 1019 1020 1021 1022 1023 1024 1025 1026 1027 1073 1074 1075 1076 1077 1078 1079 1080 1081 1082 1083 1084 1085 1086 1087 1088 1089 1090
 1336: 3 5 6 9 10 13 17 18 20 22
 1337: 2 79 87 112 1062 1063
 1338: 1000 809 834
 1339: 1000 303 809 834
 1340: 2 50 53 54 57 62 69 70 74 84 90 91 96 98 99 115 121 125 138 139 140 143 147 151 946 948
 1341: 1000 303 725 809 834
 1342: 2 572 599 695 963
 1343: 2 532 533 534 538 541 542 545 561 571 578 581 587 603 605 616 620 628 638 648 651 665 676 686 687 688 690 698 777 812 962 1004
 1344: 1000 711 816
 1345: 970 303 711 725 809 816 834
 1346: 2 536 543 546 547 549 555 559 580 586 590 591 592 597 612 635 650 664 671 680 697 745 761 776 779 783 832
 1347: 971 303 711 725 809 816 819 834
 1348: 3 546 580 697 745 761 783
 1349: 942 303 711 725 732 809 816 819 834
 1350: 2 546 580 697 761 783
 1351: 2 546 697 783
 1352: 959 794 815
 1353: 994 303 711 725 732 794 809 815 816 819 834
 1354: 2 288 316 332 334 352 355 358 368 391 431 447 448 460 1021 1022
 1355: 662 303 711 715 725 732 794 809 815 816 819 834
 1356: 1 50 53 70 84 90 96 99 138 147
 1357: 1000 303 711 713 715 725 732 794 809 815 816 819 834
 1358: 1000 144 158 160 166 167 170 173 240 241 242 243 244 245 246 247 248 249 250 251 252 253 254 255 256 257 303 305 341 386 463 464 465 466 467 468 469 470 471 472 473 474 475 476 477 478 479 480 481 482 483 484 485 486 487 488 489 490 491 492 493 494 495 496 497 498 499 500 501 502 503 504 505 506 507 508 509 510 511 512 513 514 515 516 517 518 519 520 521 522 523 524 525 526 527 528 529 530 531 532 533 534 535 536 537 538 539 540 541 542 543 544 545 546 547 548 549 550 551 552 553 554 555 556 557 558 559 560 561 562 563 564 565 566 567 568 569 570 571 572 573 574 575 576 577 578 579 580 581 582 583 584 585 586 587 588 589 590 591 592 593 594 595 596 597 598 599 600 601 602 603 604 605 606 607 608 609 610 611 612 613 614 615 616 617 618 619 620 621 622 623 624 625 626 627 628 629 630 631 632 633 634 635 636 637 638 639 640 641 642 643 644 645 646 647 648 649 650 651 652 653 654 655 656 657 658 659 660 661 662 663 664 665 666 667 668 669 670 671 672 673 674 675 676 678 679 680 681 682 683 684 685 686 687 688 689 690 691 692 693 694 695 696 697 698 699 700 701 702 703 704 705 706 707 708 709 710 711 712 713 714 715 716 717 718 719 720 721 722 723 724 725 726 727 728 730 731 732 733 734 735 736 737 738 739 741 742 743 744 745 746 747 748 749 750 751 752 753 754 755 756 757 758 759 760 761 762 763 764 765 766 767 768 769 770 771 772 773 775 776 777 778 779 780 781 782 783 785 786 787 788 789 790 791 792 793 794 795 796 797 798 799 800 801 802 803 804 805 807 808 809 810 811 812 813 814 815 816 817 819 820 821 822 823 824 825 826 827 828 829 830 831 832 833 834 835 836 837 838 839 840 841 842 843 844 845 846 847 849 850 956 957 958 959 960 961 962 963 989 990 991 992 993 994 995 996 997 998 999 1000 1001 1002 1003 1004 1005 1006 1007 1028 1029 1030 1031 1032 1033 1034 1035 1036 1037 1038 1039 1040 1041 1042 1043 1044 1045 1046 1047 1048 1049 1050 1051 1052 1053 1054 1055 1056 1057 1058 1064 1065 1066 1067 1068 1069 1070 1071 1072 1093 1094
 1359: 1 50 53 70 90 96 99 147
 1360: 2 50 70 96 147
 1361: 1000 168 169
 1362: 2 62 121 298
 1363: 999 168 169 284
 1364: 2 51 52 55 56 58 59 63 65 66 67 68 75 80 82 83 85 89 92 93 97 100 101 104 106 107 109 111 113 114 119 120 122 126 127 128 130 131 133 135 137 141 142 145 146 148 150 153 156 291 949 950 951 952 953 954 955 981 982 983 984 985 986 987 1059 1060 1061
 1365: 2 51 52 58 59 66 67 68 82 83 85 89 92 104 106 107 111 119 120 126 127 128 130 135 137 141 146 949 950 951 952 953 954 955 981 982 983 984 1059 1060 1061
 1366: 1000 176 301
 1367: 2 105 988
 1368: 996 176 301 442
 1369: 2 317 380 449 453 454
 1370: 2 380 454
 1371: 2 279 300 321 325 331 335 336 345 347 354 360 362 372 373 381 392 401 404 406 410 415 429 451 461 774 965 967 969 971 972 973 1010 1017 1024 1026 1074 1075 1077 1078 1080 1082
 1372: 1000 315 430
 1373: 2 279 300 325 335 345 347 354 381 392 401 406 410 429 774 965 967 969 971 973 1017 1026 1074 1075 1077 1078 1080
 1374: 1000 315 369 430
 1375: 1000 290 315 369 430
 1376: 999 176 290 301 315 369 430 442
 1377: 2 520 524 526 530 531 535 536 537 543 544 546 547 548 549 550 552 553 554 555 557 559 562 566 568 570 573 574 575 577 579 580 582 584 586 588 590 591 592 594 595 597 598 600 601 604 607 608 611 612 613 614 615 618 621 622 624 626 629 633 634 635 636 637 641 644 645 649 650 655 656 660 662 663 664 667 668 669 671 679 680 681 682 684 689 691 693 696 697 699 701 709 718 735 737 743 744 745 747 759 761 769 776 779 783 789 795 798 803 808 832 960 1003 1005 1007 1065 1066 1071 1072
 1378: 106 176 274 290 301 315 369 430 442
 1379: 2 305 525 529 539 551 558 560 565 583 585 593 609 610 640 642 646 647 653 654 657 661 666 674 685 702 703 770 778 841 849 1006 1068
 1380: 3 652 704 837
 1381: 940 333 396
 1382: 124 176 274 290 301 315 333 369 396 430 442
 1383: 3 652 704
 1384: 5 4 5 6 9 10 13 17 18 20 22 24
 1385: 2 533 541 620 651 665 690 698 777 1004
 1386: 1 158 386 513 652 672 704 705 707 720 722 724 726 736 741 742 758 760 766 768 772 775 782 790 791 792 800 804 805 811 820 826 827 833 835 837 958 961 990 1000 1001 1032 1039
 1387: 993 1083 1084
 1388: 1000 394 1083 1084
 1389: 1000 282 394 1083 1084
 1390: 4 532 533 534 538 542 545 572 578 599 603 605 628 651 665 687 688 962 963 1004
 1391: 991 282 394 423 1083 1084
 1392: 1 55 56 65 75 80 93 100 113 114 122 148 150 291 987
 1393: 1 56 65 75 80 93 100 113 114 122 148 150 291
 1394: 2 274 293 338 370 374 402 405 412 438 444 456 740 978
 1395: 970 976 1079
 1396: 1000 304 976 1079
 1397: 2 561 638 648
 1398: 1000 304 377 976 1079
 1399: 3 686 695
 1400: 1000 304 366 377 976 1079
 1401: 4 586 591 592 608
 1402: 998 304 366 377 976 1015 1079
 1403: 973 282 304 366 377 394 423 976 1015 1079 1083 1084
 1404: 1 168 169 258 284
 1405: 1 85 127 952 981 982
 1406: 893 306 1014
 1407: 1000 282 304 306 366 377 394 423 976 1014 1015 1079 1083 1084
 1408: 1 250 251 823 829
 1409: 444 282 304 306 338 366 377 394 423 976 1014 1015 1079 1083 1084
 1410: 2 98 115 143 151
 1411: 2 50 53 57 69 70 74 79 84 91 96 99 121 125 138 139 140 147 946 948
 1412: 6 50 53 57 70 74 79 84 91 96 125 138 139 140 147 946 948
 1413: 1000 402 405
 1414: 1 251 514 523 708 829
 1415: 873 402 405 1023
 1416: 521 383 402 405 1023
 1417: 512 282 304 306 338 366 377 383 394 402 405 423 976 1014 1015 1023 1079 1083 1084
```
