## Supplementary material for "Knowledge-guided data mining on the standardized architecture of NRPS: subtypes, novel motifs, and sequence entanglements": The result file of the phylogenetic tree of C domain and E domain by IQ-TREE: C_all_trim_out6_MSA_trim.fasta.ckp (part 13 of 16)

```
 1418: 1 173 254 255 257 305 341 520 524 525 526 529 530 531 532 533 534 535 536 537 538 539 540 541 542 543 544 545 546 547 548 549 550 551 552 553 554 555 556 557 558 559 560 561 562 563 565 566 567 568 569 570 571 572 573 574 575 576 577 578 579 580 581 582 583 584 585 586 587 588 589 590 591 592 593 594 595 596 597 598 599 600 601 602 603 604 605 606 607 608 609 610 611 612 613 614 615 616 617 618 619 620 621 622 623 624 625 626 627 628 629 630 631 632 633 634 635 636 637 638 639 640 641 642 643 644 645 646 647 648 649 650 651 653 654 655 656 657 658 659 660 661 662 663 664 665 666 667 668 669 670 671 673 674 675 676 678 679 680 681 682 683 684 685 686 687 688 689 690 691 692 693 694 695 696 697 698 699 700 701 702 703 709 718 735 737 743 744 745 747 757 759 761 764 767 769 770 771 776 777 778 779 783 785 789 795 798 799 803 808 812 832 841 849 960 962 963 1002 1003 1004 1005 1006 1007 1064 1065 1066 1067 1068 1069 1070 1071 1072
 1419: 3 50 53 57 69 70 90 96 138 147 946
 1420: 966 293 740
 1421: 1 468 476 481 489 501
 1422: 1000 293 456 740
 1423: 2 532 533 534 538 542 545 561 571 572 578 581 587 599 603 605 616 628 638 648 651 676 686 687 688 695 812 962 963 1004
 1424: 983 293 444 456 740
 1425: 2 532 533 534 538 542 545 561 571 578 581 587 603 605 616 628 638 648 651 676 686 687 688 695 812 962 1004
 1426: 2 144 158 474 513 652 672 704 706 710 712 717 722 724 726 731 741 742 748 749 756 758 760 762 763 765 766 768 775 780 782 787 788 790 792 800 802 810 811 824 825 826 827 833 835 837 842 847 956 957 958 959 961 989 990 991 992 993 994 996 997 998 999 1001 1028 1029 1030 1031 1032 1033 1034 1035 1036 1037 1038 1039 1040 1041 1042 1043 1044 1045 1046 1047 1048 1049 1050 1051 1052 1053 1054 1055 1056 1057 1058
 1427: 999 370 412
 1428: 3 144 158 474 513 652 672 704 706 710 712 717 722 724 726 731 741 742 748 749 756 758 760 762 763 765 766 768 775 780 782 787 788 790 792 800 802 810 811 824 825 826 827 837 842 847 956 957 958 959 961 989 990 991 992 993 994 996 997 998 999 1028 1029 1030 1031 1032 1033 1034 1035 1036 1037 1038 1039 1040 1041 1042 1043 1044 1045 1046 1047 1048 1049 1050 1051 1052 1053 1054 1055 1056 1057 1058
 1429: 4 724 726 741 742 758 782 792 811 961 990 1032 1039
 1430: 2 33 40 43 46
 1431: 1000 438 978
 1432: 987 374 438 978
 1433: 986 370 374 412 438 978
 1434: 988 293 370 374 412 438 444 456 740 978
 1435: 981 282 293 304 306 338 366 370 374 377 383 394 402 405 412 423 438 444 456 740 976 978 1014 1015 1023 1079 1083 1084
 1436: 846 176 274 282 290 293 301 304 306 315 333 338 366 369 370 374 377 383 394 396 402 405 412 423 430 438 442 444 456 740 976 978 1014 1015 1023 1079 1083 1084
 1437: 2 775 804
 1438: 1 520 537 577 579 584 611 614 624 626 644 660 667 669 679 682 744 798 1065
 1439: 1 144 158 474 513 652 672 704 705 706 710 712 717 722 724 726 731 741 742 748 749 756 758 760 762 763 765 766 768 775 780 782 787 788 790 792 800 802 804 810 811 824 825 826 827 833 835 837 842 847 956 957 958 959 961 989 990 991 992 993 994 996 997 998 999 1001 1028 1029 1030 1031 1032 1033 1034 1035 1036 1037 1038 1039 1040 1041 1042 1043 1044 1045 1046 1047 1048 1049 1050 1051 1052 1053 1054 1055 1056 1057 1058
 1440: 93 446 977
 1441: 1000 269 446 977
 1442: 1 757 799
 1443: 1 579 626 682
 1444: 944 324 417
 1445: 1 579 626
 1446: 1 520 553 554 584 614 644 667 684
 1447: 967 408 1027
 1448: 949 324 408 417 1027
 1449: 1 199 202 207 209 211 227 230
 1450: 1000 324 408 417 1013 1027
 1451: 1 520 524 526 531 536 537 543 544 546 547 548 549 550 552 553 554 555 557 559 562 568 570 573 577 579 580 584 586 588 590 591 592 595 597 598 600 604 608 611 612 613 614 621 622 624 626 633 634 635 636 637 641 644 645 650 656 660 662 663 664 667 668 669 671 679 680 681 682 684 693 697 699 701 709 718 737 743 744 745 747 759 761 769 776 779 783 789 795 798 803 808 832 1005 1007 1065 1066 1071 1072
 1452: 1 520 526 531 536 537 543 544 546 547 549 553 554 555 557 559 568 570 573 577 579 580 584 586 588 590 591 592 595 597 600 604 608 611 612 614 621 624 626 633 635 636 644 645 650 660 662 663 664 667 668 669 671 679 680 681 682 684 693 697 699 701 709 718 743 744 745 747 761 769 776 779 783 789 798 803 832 1005 1007 1065 1066 1071
 1453: 996 395 425
 1454: 999 324 395 408 417 425 1013 1027
 1455: 1 536 543 546 547 549 555 559 580 586 590 591 592 597 608 612 635 650 664 671 680 681 697 745 761 776 779 783 832
 1456: 2 520 526 531 537 544 553 554 557 568 570 573 577 579 584 588 595 600 604 611 614 621 624 626 633 636 644 645 660 662 663 667 668 669 679 682 684 693 699 701 709 718 743 744 747 769 789 798 803 1005 1007 1065 1066 1071
 1457: 1000 367 452
 1458: 1 531 557 600 668 701 718 743 769 789 803 1007 1066
 1459: 991 367 452 1087
 1460: 5 49 50 51 52 53 54 55 56 57 58 59 60 61 62 63 64 65 66 67 68 69 70 71 72 73 74 75 76 77 78 79 80 82 83 84 85 86 87 88 89 90 91 92 93 95 96 97 98 99 100 101 103 104 105 106 107 108 109 110 111 112 113 114 115 116 117 118 119 120 121 122 123 124 125 126 127 128 129 130 131 132 133 135 136 137 138 139 140 141 142 143 145 146 147 148 149 150 151 152 153 154 155 156 157 159 161 163 291 298 946 947 948 949 950 951 952 953 954 955 981 982 983 984 985 986 987 988 1059 1060 1061 1062 1063
 1461: 991 367 452 1019 1087
 1462: 2 305 341 520 524 525 526 529 530 531 532 533 534 535 536 537 538 539 540 541 542 543 544 545 546 547 548 549 550 551 552 553 554 555 556 557 558 559 560 561 562 563 565 566 567 568 570 571 572 573 574 575 576 577 578 579 580 581 582 583 584 585 586 587 588 589 590 591 592 593 594 595 596 597 598 599 600 601 602 603 604 605 606 607 608 609 610 611 612 613 614 615 616 617 618 619 620 621 622 623 624 625 626 627 628 629 630 631 632 633 634 635 636 637 638 639 640 641 642 643 644 645 646 647 648 649 650 651 653 654 655 656 657 658 659 660 661 662 663 664 665 666 667 668 669 670 671 673 674 675 676 678 679 680 681 682 683 684 685 686 687 688 689 690 691 692 693 694 695 696 697 698 699 700 701 702 703 709 718 735 737 743 744 745 747 757 759 761 764 767 769 770 771 776 777 778 779 783 785 789 795 798 799 803 808 812 832 841 849 960 962 963 1002 1003 1004 1005 1006 1007 1064 1065 1066 1067 1068 1069 1070 1071 1072
 1463: 1000 367 435 452 1019 1087
 1464: 1000 324 367 395 408 417 425 435 452 1013 1019 1027 1087
 1465: 1000 269 324 367 395 408 417 425 435 446 452 977 1013 1019 1027 1087
 1466: 6 563 576 589 596 619 623 630 643 659 675 692 700 757 785 799 1002 1064 1067
 1467: 2 530 532 533 534 538 541 542 545 572 578 599 603 605 620 628 651 665 686 687 688 690 698 777 962 963 1004
 1468: 2 530 532 533 541 578 620 628 651 665 687 688 690 698 777 962 1004
 1469: 1000 320 359
 1470: 914 309 320 359
 1471: 2 530 541 578 620 687 688 690 698 777
 1472: 1000 309 320 359 436
 1473: 2 50 53 54 57 62 64 69 70 73 74 76 78 79 81 84 87 90 91 94 95 96 98 99 102 110 112 115 121 123 125 129 134 136 138 139 140 143 147 151 152 154 155 157 159 161 162 163 298 946 948 980 1062 1063
 1474: 999 309 320 323 359 436
 1475: 999 269 309 320 323 324 359 367 395 408 417 425 435 436 446 452 977 1013 1019 1027 1087
 1476: 2 4 7 11 13 15 20 22
 1477: 2 13 20 22
 1478: 1000 1018 1020
 1479: 1000 269 309 320 323 324 359 367 395 408 417 425 435 436 446 452 977 1013 1018 1019 1020 1027 1087
 1480: 922 176 269 274 282 290 293 301 304 306 309 315 320 323 324 333 338 359 366 367 369 370 374 377 383 394 395 396 402 405 408 412 417 423 425 430 435 436 438 442 444 446 452 456 740 976 977 978 1013 1014 1015 1018 1019 1020 1023 1027 1079 1083 1084 1087
 1481: 2 21 29
 1482: 423 176 269 274 282 290 293 301 304 306 309 315 320 323 324 333 338 359 366 367 369 370 374 377 383 394 395 396 402 405 408 412 417 423 425 430 432 435 436 438 442 444 446 452 456 740 976 977 978 1013 1014 1015 1018 1019 1020 1023 1027 1079 1083 1084 1087
 1483: 1 531 600 668 701 718 743 803 1007 1066
 1484: 2 158 513 652 672 704 722 760 766 775 790 804 826 827 837 958
 1485: 1000 318 440
 1486: 3 158 513 722 775 790 804
 1487: 1000 318 440 1016
 1488: 2 722 775 790 804
 1489: 971 318 440 1016 1086
 1490: 1 288 314 316 332 334 340 344 352 355 356 358 365 368 379 389 390 391 393 397 411 413 419 420 424 431 441 457 459 460 966 968 970 974 975 1012 1025 1085 1088 1089
 1491: 396 318 437 440 1016 1086
 1492: 1 535 540 543 547 549 555 557 559 563 566 574 575 576 582 589 590 594 596 597 600 601 607 612 615 617 618 619 623 629 630 632 635 643 649 655 659 664 671 675 680 689 691 692 696 700 735 757 771 776 779 785 799 960 1002 1003 1007 1064 1067 1069
 1493: 3 520 526 531 537 544 553 554 568 570 573 577 579 584 588 595 604 611 614 621 624 626 633 636 644 645 660 662 663 667 668 669 679 682 684 693 699 701 709 718 743 744 747 769 789 798 803 1005 1065 1066 1071
 1494: 943 350 375
 1495: 4 467 468 489 492 493 494 495 501 502
 1496: 45 350 375 403
 1497: 3 57 74 79 84 91 98 99 115 125 138 139 140 143 151 946 948
 1498: 45 350 361 375 403
 1499: 944 318 350 361 375 403 437 440 1016 1086
 1500: 999 176 269 274 282 290 293 301 304 306 309 315 318 320 323 324 333 338 350 359 361 366 367 369 370 374 375 377 383 394 395 396 402 403 405 408 412 417 423 425 430 432 435 436 437 438 440 442 444 446 452 456 740 976 977 978 1013 1014 1015 1016 1018 1019 1020 1023 1027 1079 1083 1084 1086 1087
 1501: 1 706 710 712 731 749 762 763 788 842 847 956 991 992 993 997 1031 1033 1034 1035 1038 1042 1046 1048 1049 1054 1055 1056
 1502: 2 520 526 531 537 544 553 554 568 570 573 577 579 584 611 614 621 624 626 633 636 644 645 660 662 663 667 668 669 679 682 684 693 699 701 709 718 743 744 769 789 798 803 1005 1065 1066
 1503: 1000 279 300
 1504: 5 531 668 701 718 743 769 789 803 1066
 1505: 979 279 300 973
 1506: 1 384 418 421 462
 1507: 728 279 300 381 973
 1508: 1 384 418 462
 1509: 998 279 300 380 381 973
 1510: 1 308 312 328 346 351 407 409 416 422 458 964 1011
 1511: 1 304 306 366 377 976 1014 1015 1079
 1512: 1000 325 1078
 1513: 4 537 577 611 624 660 679 682 744 798 1065
 1514: 2 748 780
 1515: 1000 335 1075
 1516: 3 144 474 765 959 989 994 999 1028 1030 1040 1041 1043 1044 1050 1051 1052 1057 1058
 1517: 3 563 659 757 799
 1518: 1000 1026 1080
 1519: 996 335 1026 1075 1080
 1520: 3 305 341 539 556 560 565 583 593 602 606 609 631 642 653 654 657 658 661 666 674 678 683 685 702 703 764 778 841 849 1006 1068 1070
 1521: 982 335 347 1026 1075 1080
 1522: 3 606 658 678 764
 1523: 985 335 347 1026 1075 1077 1080
 1524: 2 532 533 534 538 541 561 571 578 581 587 603 605 616 620 628 638 648 651 665 676 686 687 688 690 695 698 777 812 1004
 1525: 2 534 538 578 603 605 620 686 687 688
 1526: 3 520 524 526 531 536 537 540 543 544 546 547 548 549 550 552 553 554 555 557 559 562 563 568 570 573 576 577 579 580 584 586 588 589 590 591 592 595 596 597 598 600 604 608 611 612 613 614 617 619 621 622 623 624 626 630 632 633 634 635 636 637 641 643 644 645 650 656 659 660 662 663 664 667 668 669 671 675 679 680 681 682 684 692 693 697 699 700 701 709 718 737 743 744 745 747 757 759 761 769 771 776 779 783 785 789 795 798 799 803 808 832 1002 1005 1007 1064 1065 1066 1067 1069 1071 1072
 1527: 3 543 547 549 552 555 559 562 590 597 598 612 613 622 634 635 637 641 656 664 671 680 737 776 779 795 808 1072
 1528: 1000 969 971
 1529: 1000 774 969 971
 1530: 997 345 774 969 971
 1531: 3 547 549 555 559 597 671 680
 1532: 2 543 552 562 590 598 612 613 622 634 635 637 641 656 664 737 776 779 795 808 1072
 1533: 1000 392 406
 1534: 826 345 392 406 774 969 971
 1535: 2 520 524 526 531 536 537 540 544 546 548 550 553 554 557 563 568 570 573 576 577 579 580 584 586 588 589 591 592 595 596 600 604 608 611 614 617 619 621 623 624 626 630 632 633 636 643 644 645 650 659 660 662 663 667 668 669 675 679 681 682 684 692 693 697 699 700 701 709 718 743 744 745 747 757 759 761 769 771 783 785 789 798 799 803 832 1002 1005 1007 1064 1065 1066 1067 1069 1071
 1536: 2 526 544 557 568 570 588 595 604 621 645 662 668 681 693 709 743 747 769 789 803 1005 1071
 1537: 2 568 588 595 604 668 681 747 769 789 803 1071
 1538: 983 429 1074
 1539: 983 401 429 1074
 1540: 2 526 544 557 570 621 645 662 693 709 743 1005
 1541: 1000 401 410 429 1074
 1542: 2 520 531 537 553 554 573 577 579 584 611 614 624 626 633 636 644 660 663 667 669 679 682 684 699 718 744 798 1065
 1543: 826 401 410 429 967 1074
 1544: 1000 345 392 401 406 410 429 774 967 969 971 1074
 1545: 5 305 341 529 539 556 558 560 565 583 585 593 602 609 631 642 653 654 657 661 666 674 683 685 703 778 841 849 1006 1068 1070
 1546: 3 719 723 727 728 730 733 734 738 739 746 750 751 752 754 755 781 786 793 796 807 814 821 822 830 831 836 839 840 843 844 845 846 995
 1547: 2 719 723 727 728 730 733 734 738 739 750 751 752 754 755 781 793 796 807 821 822 830 831 836 840 843 844 845 846 995
 1548: 1000 965 1017
 1549: 1000 354 965 1017
 1550: 983 345 354 392 401 406 410 429 774 965 967 969 971 1017 1074
 1551: 1000 335 345 347 354 392 401 406 410 429 774 965 967 969 971 1017 1026 1074 1075 1077 1080
 1552: 1000 325 335 345 347 354 392 401 406 410 429 774 965 967 969 971 1017 1026 1074 1075 1077 1078 1080
 1553: 841 279 300 325 335 345 347 354 380 381 392 401 406 410 429 774 965 967 969 971 973 1017 1026 1074 1075 1077 1078 1080
 1554: 2 754 807 995
 1555: 2 0 1 2 3 8 12 16 19 21 23 26 28 31 33 34 35 36 37 38 40 41 42 43 44 45 46 944 945 1073
 1556: 998 317 453
 1557: 1 719 727 733 734 738 750 843 844 845
 1558: 999 317 449 453
 1559: 1 579 669 682
 1560: 1 579 669
 1561: 1000 321 336
 1562: 1 723 728 730 751 752 796 830 836
 1563: 1000 321 336 372
 1564: 1 184 195 200 203 204 206 208 210 213 214 259 292 388
 1565: 1000 321 336 372 1010
 1566: 2 464 466 467 468 470 471 472 473 475 476 477 480 483 485 486 488 489 490 491 492 493 494 495 497 498 500 501 502 503 504 522
 1567: 2 470 480 483 488 497 498 522
 1568: 1000 331 1024
 1569: 2 470 480 483 522
 1570: 954 331 451 1024
 1571: 960 321 331 336 372 451 1010 1024
 1572: 2 71 77 86 88 988
 1573: 2 88 988
 1574: 1000 360 972
 1575: 4 71 77 86
 1576: 1000 360 415 972
 1577: 3 6 10 13 18 20 22
 1578: 999 360 415 972 1082
 1579: 1000 321 331 336 360 372 415 451 972 1010 1024 1082
 1580: 3 10 18 20 22
 1581: 5 520 524 526 531 535 536 537 540 543 544 546 547 548 549 550 552 553 554 555 557 559 562 563 566 568 570 573 574 575 576 577 579 580 582 584 586 588 589 590 591 592 594 595 596 597 598 600 601 604 607 611 612 613 614 615 617 618 619 621 622 623 624 626 629 630 632 633 634 635 636 637 641 643 644 645 649 650 655 656 659 660 662 663 664 667 668 669 671 675 679 680 682 684 689 691 692 693 696 697 699 700 701 709 718 735 737 743 744 745 747 757 759 761 769 771 776 779 783 785 789 795 798 799 803 808 832 960 1002 1003 1005 1007 1064 1065 1066 1067 1069 1071 1072
 1582: 770 362 373
 1583: 3 520 524 526 531 537 540 544 548 553 554 563 568 570 573 576 577 579 584 589 596 600 611 614 617 619 621 623 624 626 630 632 633 636 643 644 645 659 660 662 663 667 668 669 675 679 682 684 692 693 699 700 701 709 718 743 744 757 769 771 785 789 798 799 803 1002 1005 1007 1064 1065 1066 1067 1069
 1584: 1000 362 373 404
 1585: 3 524 540 548 563 576 589 596 617 619 623 630 632 643 659 675 692 700 757 771 785 799 1002 1064 1067 1069
 1586: 1000 362 373 404 461
 1587: 999 321 331 336 360 362 372 373 404 415 451 461 972 1010 1024 1082
 1588: 3 305 341 539 556 560 565 583 593 602 609 631 642 653 654 657 661 666 674 683 685 702 778 841 849 1006 1068 1070
 1589: 120 321 331 336 360 362 372 373 404 415 451 454 461 972 1010 1024 1082
 1590: 76 317 321 331 336 360 362 372 373 404 415 449 451 453 454 461 972 1010 1024 1082
 1591: 655 279 300 317 321 325 331 335 336 345 347 354 360 362 372 373 380 381 392 401 404 406 410 415 429 449 451 453 454 461 774 965 967 969 971 972 973 1010 1017 1024 1026 1074 1075 1077 1078 1080 1082
 1592: 953 176 269 274 279 282 290 293 300 301 304 306 309 315 317 318 320 321 323 324 325 331 333 335 336 338 345 347 350 354 359 360 361 362 366 367 369 370 372 373 374 375 377 380 381 383 392 394 395 396 401 402 403 404 405 406 408 410 412 415 417 423 425 429 430 432 435 436 437 438 440 442 444 446 449 451 452 453 454 456 461 740 774 965 967 969 971 972 973 976 977 978 1010 1013 1014 1015 1016 1017 1018 1019 1020 1023 1024 1026 1027 1074 1075 1077 1078 1079 1080 1082 1083 1084 1086 1087
 1593: 3 539 565 583 593 642 654 666 674 685 702 849 1068
 1594: 3 305 341 556 560 602 609 631 653 657 661 683 778 841 1006 1070
 1595: 1000 311 371
 1596: 3 672 705 805 833 835 1001
 1597: 4 144 158 474 513 652 704 706 710 712 717 722 731 748 749 756 760 762 763 765 766 775 780 787 788 790 802 804 810 824 825 826 827 837 842 847 956 957 958 959 989 991 992 993 994 996 997 998 999 1028 1029 1030 1031 1033 1034 1035 1036 1037 1038 1040 1041 1042 1043 1044 1045 1046 1047 1048 1049 1050 1051 1052 1053 1054 1055 1056 1057 1058
 1598: 1000 339 353
 1599: 6 158 652 704 760 766 775 790 826 827 837 958
 1600: 1000 339 353 443
 1601: 997 311 339 353 371 443
 1602: 800 176 269 274 279 282 290 293 300 301 304 306 309 311 315 317 318 320 321 323 324 325 331 333 335 336 338 339 345 347 350 353 354 359 360 361 362 366 367 369 370 371 372 373 374 375 377 380 381 383 392 394 395 396 401 402 403 404 405 406 408 410 412 415 417 423 425 429 430 432 435 436 437 438 440 442 443 444 446 449 451 452 453 454 456 461 740 774 965 967 969 971 972 973 976 977 978 1010 1013 1014 1015 1016 1017 1018 1019 1020 1023 1024 1026 1027 1074 1075 1077 1078 1079 1080 1082 1083 1084 1086 1087
 1603: 2 160 249 253 508 509 512 515 516 517 518 519 521 527 528 714 773 828 838
 1604: 2 724 741 791
 1605: 1 286 297
 1606: 2 724 791
 1607: 2 144 158 474 513 652 672 704 705 706 707 710 712 717 722 731 736 748 749 756 760 762 763 765 766 772 775 780 787 788 790 802 805 810 820 824 825 826 827 833 835 837 842 847 956 957 958 959 989 991 992 993 994 996 997 998 999 1001 1028 1029 1030 1031 1033 1034 1035 1036 1037 1038 1040 1041 1042 1043 1044 1045 1046 1047 1048 1049 1050 1051 1052 1053 1054 1055 1056 1057 1058
 1608: 990 294 1090
 1609: 2 144 158 474 513 652 672 704 706 707 710 712 717 722 731 736 748 749 756 760 762 763 765 766 772 775 780 787 788 790 802 810 820 824 825 826 827 837 842 847 956 957 958 959 989 991 992 993 994 996 997 998 999 1028 1029 1030 1031 1033 1034 1035 1036 1037 1038 1040 1041 1042 1043 1044 1045 1046 1047 1048 1049 1050 1051 1052 1053 1054 1055 1056 1057 1058
 1610: 2 144 158 474 513 706 707 710 712 717 722 731 736 748 749 756 762 763 765 772 775 780 787 788 790 802 810 820 824 825 842 847 956 957 959 989 991 992 993 994 996 997 998 999 1028 1029 1030 1031 1033 1034 1035 1036 1037 1038 1040 1041 1042 1043 1044 1045 1046 1047 1048 1049 1050 1051 1052 1053 1054 1055 1056 1057 1058
 1611: 936 295 296
 1612: 2 158 707 736 772 775 790 820
 1613: 1000 295 296 1081
 1614: 133 294 295 296 1081 1090
 1615: 1 286 294 295 296 297 1081 1090
 1616: 1 707 736 772 790 820
 1617: 2 286 294 295 296 297 382 1081 1090
 1618: 1 534 538 541 542 545 578 587 603 605 620 686 687 688 690 698 777
 1619: 998 286 294 295 296 297 382 439 1081 1090
 1620: 1 534 538 542 545 587 603 605 686
 1621: 1 587 686
 1622: 1000 288 358
 1623: 1 532 533 628 651 665 676 695 1004
 1624: 1 144 158 474 513 652 672 704 705 706 710 712 717 722 724 726 731 741 742 748 749 756 758 760 762 763 765 766 768 775 780 782 787 788 790 791 792 800 802 804 805 810 811 824 825 826 827 833 835 837 842 847 956 957 958 959 961 989 990 991 992 993 994 996 997 998 999 1001 1028 1029 1030 1031 1032 1033 1034 1035 1036 1037 1038 1039 1040 1041 1042 1043 1044 1045 1046 1047 1048 1049 1050 1051 1052 1053 1054 1055 1056 1057 1058
 1625: 274 332 368
 1626: 1000 288 332 358 368
 1627: 3 724 726 741 742 758 768 782 791 792 800 811 961 990 1032 1039
 1628: 1 741 768 791 800
 1629: 976 316 352
 1630: 1000 288 316 332 352 358 368
 1631: 1 741 791
 1632: 2 50 53 57 70 79 84 90 96 99 115 125 138 139 147 946
 1633: 999 334 431
 1634: 1000 288 316 332 334 352 358 368 431
 1635: 1 50 53 57 70 79 90 96 99 115 138 139 147 946
 1636: 1 50 53 70 79 90 96 99 115 138 147
 1637: 1 538 541 542 545 587 603 620 676 690 695 698 777
 1638: 1 587 620 676 695 777
 1639: 1000 1021 1022
 1640: 1000 447 1021 1022
 1641: 1 538 541 542 545 603 690 698
 1642: 1000 447 448 1021 1022
 1643: 356 391 447 448 1021 1022
 1644: 1 532 533 651 665 962 1004
 1645: 338 391 447 448 1012 1021 1022
 1646: 1 0 1 2 3 8 12 14 16 21 23 29 31 33 34 36 38 40 41 42 43 45 46 944 945 1073
 1647: 1 0 1 2 3 8 12 14 21 23 29 31 33 34 38 40 41 42 43 45 46 944 945 1073
 1648: 4 561 571 587 648 676 695 812
 1649: 4 587 648 676 695 812
 1650: 1000 974 1089
 1651: 1000 441 974 1089
 1652: 5 520 524 526 531 537 544 548 550 552 553 554 562 568 570 573 577 579 584 588 595 598 600 604 611 613 614 621 622 624 626 633 634 636 637 641 644 645 656 660 662 663 667 668 669 679 682 684 693 699 701 709 718 737 743 744 747 759 769 789 795 798 803 808 1005 1007 1065 1066 1071 1072
 1653: 1000 441 459 974 1089
 1654: 982 420 441 459 974 1089
 1655: 864 391 420 441 447 448 459 974 1012 1021 1022 1089
 1656: 621 288 316 332 334 352 358 368 391 420 431 441 447 448 459 974 1012 1021 1022 1089
 1657: 5 50 53 57 62 69 70 74 79 84 87 90 91 96 98 99 112 115 121 125 138 139 140 143 147 151 298 946 948 1062 1063
 1658: 576 288 316 332 334 352 358 368 391 411 420 431 441 447 448 459 974 1012 1021 1022 1089
 1659: 2 719 723 727 728 730 733 734 738 739 746 750 751 752 754 755 781 793 796 807 814 821 822 830 831 836 840 843 844 845 846 995
 1660: 596 288 316 332 334 352 358 368 391 411 420 431 441 447 448 459 460 974 1012 1021 1022 1089
 1661: 6 144 158 474 513 652 672 704 705 706 710 712 717 722 731 741 748 749 756 760 762 763 765 766 775 780 787 788 790 802 805 810 824 825 826 827 833 835 837 842 847 956 957 958 959 989 991 992 993 994 996 997 998 999 1001 1028 1029 1030 1031 1033 1034 1035 1036 1037 1038 1040 1041 1042 1043 1044 1045 1046 1047 1048 1049 1050 1051 1052 1053 1054 1055 1056 1057 1058
 1662: 1 477 500
 1663: 892 355 1088
 1664: 975 288 316 332 334 352 355 358 368 391 411 420 431 441 447 448 459 460 974 1012 1021 1022 1088 1089
 1665: 2 64 95 123
 1666: 298 288 316 332 334 352 355 358 368 391 411 420 431 441 447 448 459 460 974 1012 1021 1022 1085 1088 1089
 1667: 2 50 53 54 57 62 69 70 72 74 76 79 84 87 90 91 96 98 99 108 112 115 121 125 132 138 139 140 143 147 151 161 298 946 948 1062 1063
 1668: 3 72 76 108 132 161 298
 1669: 1000 314 975
 1670: 3 72 76 298
 1671: 3 76 298
 1672: 1 158 513 652 672 704 722 724 726 741 742 758 760 766 768 775 782 790 792 800 811 826 827 837 958 961 990 1032 1039
 1673: 1000 389 424
 1674: 1000 340 389 424
 1675: 5 534 538 541 542 545 572 578 599 603 605 620 686 687 688 690 698 777 962 963
 1676: 959 340 356 389 424
 1677: 1 562 598 622 634 656 795
 1678: 956 340 356 389 424 966
 1679: 2 622 634 795
 1680: 1 588 595 600 604 668 701 743 747 769 789 803 1007 1066 1071
 1681: 1000 397 457
 1682: 687 340 356 389 397 424 457 966
 1683: 1 668 701 743 803 1066
 1684: 2 73 81 94 102 110 129 134 154 155 157 159 162 163 980
 1685: 1000 344 379
 1686: 1 73 81 94 102 110 134 155 157 159 162 163 980
 1687: 973 344 379 413
 1688: 1000 340 344 356 379 389 397 413 424 457 966
 1689: 1000 314 340 344 356 379 389 397 413 424 457 966 975
 1690: 1 57 79 98 138 946
 1691: 1000 314 340 344 356 379 389 390 397 413 424 457 966 975
 1692: 1 50 53 70 74 96 140 143 147 151
 1693: 5 537 553 554 577 579 611 624 626 660 663 669 679 682 684 744 798 1065
 1694: 1 144 158 474 513 652 704 705 706 710 712 717 722 731 748 749 756 760 762 763 765 766 775 780 787 788 790 802 804 805 810 824 825 826 827 833 835 837 842 847 956 957 958 959 989 991 992 993 994 996 997 998 999 1001 1028 1029 1030 1031 1033 1034 1035 1036 1037 1038 1040 1041 1042 1043 1044 1045 1046 1047 1048 1049 1050 1051 1052 1053 1054 1055 1056 1057 1058
 1695: 1000 968 970
 1696: 1000 365 968 970
 1697: 1000 314 340 344 356 365 379 389 390 397 413 424 457 966 968 970 975
 1698: 1 144 474 513 652 704 705 706 710 712 717 722 731 748 749 756 760 762 763 765 766 780 787 788 802 804 805 810 824 825 826 827 833 835 837 842 847 956 957 958 959 989 991 992 993 994 996 997 998 999 1001 1028 1029 1030 1031 1033 1034 1035 1036 1037 1038 1040 1041 1042 1043 1044 1045 1046 1047 1048 1049 1050 1051 1052 1053 1054 1055 1056 1057 1058
 1699: 1 652 704 705 760 766 805 826 827 833 835 837 958 1001
 1700: 1000 393 1025
 1701: 647 314 340 344 356 365 379 389 390 393 397 413 424 457 966 968 970 975 1025
 1702: 2 179 188 189 191 196 198 201 205 215 218 219 221 222 223 224 226 229 231 232
 1703: 934 314 340 344 356 365 379 389 390 393 397 413 419 424 457 966 968 970 975 1025
 1704: 878 288 314 316 332 334 340 344 352 355 356 358 365 368 379 389 390 391 393 397 411 413 419 420 424 431 441 447 448 457 459 460 966 968 970 974 975 1012 1021 1022 1025 1085 1088 1089
 1705: 1 198 205 221 223 231 232
 1706: 3 535 540 543 547 548 549 550 552 555 557 559 562 563 566 574 575 576 582 589 590 594 596 597 598 600 601 607 612 613 615 617 618 619 622 623 629 630 632 634 635 637 641 643 649 655 656 659 664 668 671 675 680 689 691 692 696 700 701 735 737 757 759 769 771 776 779 785 789 795 799 803 808 960 1002 1003 1007 1064 1066 1067 1069 1072
 1707: 1 282 304 306 338 366 377 394 402 405 423 976 1014 1015 1079 1083 1084
 1708: 1 520 524 526 530 531 532 533 534 535 536 537 538 540 541 542 543 544 545 546 547 548 549 550 552 553 554 555 557 559 561 562 563 566 568 570 571 572 573 574 575 576 577 578 579 580 581 582 584 586 587 588 589 590 591 592 594 595 596 597 598 599 600 601 603 604 605 607 608 611 612 613 614 615 616 617 618 619 620 621 622 623 624 626 628 629 630 632 633 634 635 636 637 638 639 641 643 644 645 648 649 650 651 655 656 659 660 662 663 664 665 667 668 669 670 671 675 676 679 680 681 682 684 686 687 688 689 690 691 692 693 694 695 696 697 698 699 700 701 709 718 735 737 743 744 745 747 757 759 761 769 771 776 777 779 783 785 789 795 798 799 803 808 812 832 960 962 963 1002 1003 1004 1005 1007 1064 1065 1066 1067 1069 1071 1072
 1709: 1000 427 806
 1710: 746 342 427 806
 1711: 1000 322 342 427 806
 1712: 976 288 314 316 322 332 334 340 342 344 352 355 356 358 365 368 379 389 390 391 393 397 411 413 419 420 424 427 431 441 447 448 457 459 460 806 966 968 970 974 975 1012 1021 1022 1025 1085 1088 1089
 1713: 2 520 524 526 530 531 532 533 534 535 536 537 538 540 541 542 543 544 545 546 547 548 549 550 552 553 554 555 557 559 561 562 563 566 568 570 571 572 573 574 575 576 577 578 579 580 581 582 584 586 587 588 589 590 591 592 594 595 596 597 598 599 600 601 603 604 605 607 608 611 612 613 614 615 616 617 618 619 620 621 622 623 624 626 628 629 630 632 633 634 635 636 637 638 639 641 643 644 645 648 649 650 651 655 656 659 660 662 663 664 665 667 668 669 671 675 676 679 680 681 682 684 686 687 688 689 690 691 692 693 695 696 697 698 699 700 701 709 718 735 737 743 744 745 747 757 759 761 769 771 776 777 779 783 785 789 795 798 799 803 808 812 832 960 962 963 1002 1003 1004 1005 1007 1064 1065 1066 1067 1069 1071 1072
 1714: 871 288 314 316 322 327 332 334 340 342 344 352 355 356 358 365 368 379 389 390 391 393 397 411 413 419 420 424 427 431 441 447 448 457 459 460 806 966 968 970 974 975 1012 1021 1022 1025 1085 1088 1089
 1715: 664 286 288 294 295 296 297 314 316 322 327 332 334 340 342 344 352 355 356 358 365 368 379 382 389 390 391 393 397 411 413 419 420 424 427 431 439 441 447 448 457 459 460 806 966 968 970 974 975 1012 1021 1022 1025 1081 1085 1088 1089 1090
 1716: 2 530 639
 1717: 2 532 533 534 538 541 542 545 561 571 578 581 587 603 605 616 620 628 638 648 651 665 676 686 687 688 690 695 698 777 812 962 963 1004
 1718: 1 534 538 542 545 578 603 605 620 686 687 688 962 963
 1719: 1 520 526 531 535 537 540 543 544 547 549 550 552 553 554 555 557 559 562 563 566 568 570 573 574 575 576 577 579 582 584 588 589 590 594 595 596 597 598 600 601 604 607 611 612 613 614 615 617 618 619 621 622 623 624 626 629 630 632 633 634 635 636 637 641 643 644 645 649 655 656 659 660 662 663 664 667 668 669 671 675 679 680 682 684 689 691 692 693 696 699 700 701 709 718 735 737 743 744 747 757 759 769 771 776 779 785 789 795 798 799 803 808 960 1002 1003 1005 1007 1064 1065 1066 1067 1069 1071 1072
 1720: 2 535 543 547 549 555 559 566 574 575 582 590 594 597 601 607 612 615 618 629 635 649 655 664 680 689 691 696 735 776 779 1003
 1721: 870 387 1076
 1722: 1000 363 387 1076
 1723: 4 144 158 474 513 652 672 704 705 706 710 712 717 731 748 749 756 760 762 763 765 766 775 780 787 788 790 802 805 810 824 825 826 827 833 835 837 842 847 956 957 958 959 989 991 992 993 994 996 997 998 999 1001 1028 1029 1030 1031 1033 1034 1035 1036 1037 1038 1040 1041 1042 1043 1044 1045 1046 1047 1048 1049 1050 1051 1052 1053 1054 1055 1056 1057 1058
 1724: 1 158 513 672 775 790
 1725: 111 399 450
 1726: 1000 363 387 399 450 1076
 1727: 1 513 672
 1728: 1000 363 378 387 399 450 1076
 1729: 999 349 363 378 387 399 450 1076
 1730: 1000 299 349 363 378 387 399 450 1076
 1731: 1 54 298
 1732: 1000 299 349 363 378 387 399 450 455 1076
 1733: 642 286 288 294 295 296 297 299 314 316 322 327 332 334 340 342 344 349 352 355 356 358 363 365 368 378 379 382 387 389 390 391 393 397 399 411 413 419 420 424 427 431 439 441 447 448 450 455 457 459 460 806 966 968 970 974 975 1012 1021 1022 1025 1076 1081 1085 1088 1089 1090
 1734: 1 50 53 57 62 69 70 72 74 79 84 90 91 96 98 99 115 121 125 138 139 140 143 147 151 946 948
 1735: 373 286 288 294 295 296 297 299 314 316 322 327 332 334 340 342 344 349 352 355 356 358 363 365 368 378 379 382 387 389 390 391 393 397 399 411 413 419 420 421 424 427 431 439 441 447 448 450 455 457 459 460 806 966 968 970 974 975 1012 1021 1022 1025 1076 1081 1085 1088 1089 1090
 1736: 1 293 338 370 374 383 402 405 412 438 444 456 740 978 1023
 1737: 6 280 1008 1009
 1738: 5 266 285 426 1091
 1739: 747 409 462
 1740: 998 308 409 462
 1741: 4 266 1091
 1742: 2 524 536 546 580 586 591 592 608 650 681 697 745 761 783 832
 1743: 4 524 681
 1744: 1000 351 407
 1745: 1 537 554 577 579 611 624 626 660 669 679 682 684 744 798 1065
 1746: 1000 351 407 1011
 1747: 1000 312 351 407 1011
 1748: 1 554 626 669 684
 1749: 1 554 669 684
 1750: 3 305 341 525 529 539 551 556 558 560 565 583 585 593 602 609 610 631 640 642 646 647 653 654 657 661 666 674 683 685 703 770 778 841 849 1006 1068 1070
 1751: 1000 416 964
 1752: 2 902 905 915 916 930 934 935 936
 1753: 888 416 422 964
 1754: 1000 328 416 422 964
 1755: 1 293 338 370 374 402 405 412 438 444 456 740 978 1023
 1756: 1000 328 416 422 458 964
 1757: 232 312 328 351 407 416 422 458 964 1011
 1758: 1 50 53 57 69 70 84 91 96 125 139 147 946 948
 1759: 996 312 328 346 351 407 416 422 458 964 1011
 1760: 958 308 312 328 346 351 407 409 416 422 458 462 964 1011
 1761: 1 51 52 55 56 58 59 60 61 63 65 66 67 68 71 75 77 80 82 83 85 86 88 89 92 93 97 100 101 103 104 105 106 107 109 111 113 114 116 117 118 119 120 122 124 126 127 128 130 131 133 135 137 141 142 145 146 148 149 150 153 156 291 947 949 950 951 952 953 954 955 981 982 983 984 985 986 987 988 1059 1060 1061
 1762: 6 51 52 55 56 58 59 61 63 65 66 67 68 71 75 77 80 82 83 85 86 88 89 92 93 97 100 101 103 104 105 106 107 109 111 113 114 116 117 118 119 120 122 124 126 127 128 130 131 133 135 137 141 142 145 146 148 149 150 153 156 291 947 949 950 951 952 953 954 955 981 982 983 984 985 986 987 988 1059 1060 1061
 1763: 1000 384 418
 1764: 523 308 312 328 346 351 384 407 409 416 418 422 458 462 964 1011
 1765: 992 286 288 294 295 296 297 299 308 312 314 316 322 327 328 332 334 340 342 344 346 349 351 352 355 356 358 363 365 368 378 379 382 384 387 389 390 391 393 397 399 407 409 411 413 416 418 419 420 421 422 424 427 431 439 441 447 448 450 455 457 458 459 460 462 806 964 966 968 970 974 975 1011 1012 1021 1022 1025 1076 1081 1085 1088 1089 1090
 1766: 962 176 269 274 279 282 286 288 290 293 294 295 296 297 299 300 301 304 306 308 309 311 312 314 315 316 317 318 320 321 322 323 324 325 327 328 331 332 333 334 335 336 338 339 340 342 344 345 346 347 349 350 351 352 353 354 355 356 358 359 360 361 362 363 365 366 367 368 369 370 371 372 373 374 375 377 378 379 380 381 382 383 384 387 389 390 391 392 393 394 395 396 397 399 401 402 403 404 405 406 407 408 409 410 411 412 413 415 416 417 418 419 420 421 422 423 424 425 427 429 430 431 432 435 436 437 438 439 440 441 442 443 444 446 447 448 449 450 451 452 453 454 455 456 457 458 459 460 461 462 740 774 806 964 965 966 967 968 969 970 971 972 973 974 975 976 977 978 1010 1011 1012 1013 1014 1015 1016 1017 1018 1019 1020 1021 1022 1023 1024 1025 1026 1027 1074 1075 1076 1077 1078 1079 1080 1081 1082 1083 1084 1085 1086 1087 1088 1089 1090
 1767: 1 588 595 604 650 747 1071
 1768: 1 894 896 897 898
 1769: 3 50 53 57 70 79 90 96 138 147 946
 1770: 1000 376 433
 1771: 3 50 53 57 70 79 96 138 147 946
 1772: 997 376 433 434
 1773: 999 276 376 433 434
 1774: 4 79 138
 1775: 1 64 78 108 123 136
 1776: 4 57 69 84 91 98 125 139 946 948
 1777: 1000 329 337
 1778: 4 57 69 91 98 139 946 948
 1779: 1000 329 337 414
 1780: 1000 313 329 337 414
 1781: 4 274 282 304 306 366 377 394 423 976 1014 1015 1079 1083 1084
 1782: 4 535 557 566 574 575 582 594 601 607 615 618 629 649 655 689 691 696 735 743 960 1003
 1783: 998 364 398
 1784: 4 520 526 531 536 537 543 544 546 547 549 553 554 555 559 568 570 573 577 579 580 584 586 588 590 591 592 595 597 604 608 611 612 614 621 624 626 633 635 636 644 645 650 660 662 663 664 667 669 671 679 680 682 684 693 697 699 709 718 744 745 747 761 776 779 783 798 832 1005 1065 1071
 1785: 1000 364 385 398
 1786: 1000 313 329 337 364 385 398 414
 1787: 6 520 526 531 537 544 553 554 568 570 573 577 579 584 588 595 604 611 614 621 624 626 633 636 644 645 660 662 663 667 669 679 682 684 693 699 709 718 744 747 798 1005 1065 1071
 1788: 998 313 326 329 337 364 385 398 414
 1789: 7 170 240 241 242 243 244 245 246 247 248 463 465 469 478 479 496 716 1093 1094
 1790: 1000 313 326 329 337 348 364 385 398 414
 1791: 1000 276 313 326 329 337 348 364 376 385 398 414 433 434
 1792: 4 706 710 712 731 749 762 763 788 802 824 825 842 847 956 957 991 992 993 996 997 1029 1031 1033 1034 1035 1036 1037 1038 1042 1045 1046 1047 1048 1049 1053 1054 1055 1056
 1793: 1000 276 313 326 329 337 348 364 376 385 398 414 433 434 677
 1794: 9 705 833 835 1001
 1795: 30 276 313 326 329 337 343 348 364 376 385 398 414 433 434 677
 1796: 3 707 736 772 791 805 820
 1797: 1000 276 313 326 329 337 343 348 364 376 385 398 414 428 433 434 677
 1798: 1000 176 269 274 276 279 282 286 288 290 293 294 295 296 297 299 300 301 304 306 308 309 311 312 313 314 315 316 317 318 320 321 322 323 324 325 326 327 328 329 331 332 333 334 335 336 337 338 339 340 342 343 344 345 346 347 348 349 350 351 352 353 354 355 356 358 359 360 361 362 363 364 365 366 367 368 369 370 371 372 373 374 375 376 377 378 379 380 381 382 383 384 385 387 389 390 391 392 393 394 395 396 397 398 399 401 402 403 404 405 406 407 408 409 410 411 412 413 414 415 416 417 418 419 420 421 422 423 424 425 427 428 429 430 431 432 433 434 435 436 437 438 439 440 441 442 443 444 446 447 448 449 450 451 452 453 454 455 456 457 458 459 460 461 462 677 740 774 806 964 965 966 967 968 969 970 971 972 973 974 975 976 977 978 1010 1011 1012 1013 1014 1015 1016 1017 1018 1019 1020 1021 1022 1023 1024 1025 1026 1027 1074 1075 1076 1077 1078 1079 1080 1081 1082 1083 1084 1085 1086 1087 1088 1089 1090
 1799: 58 168 169 176 269 274 276 279 282 284 286 288 290 293 294 295 296 297 299 300 301 304 306 308 309 311 312 313 314 315 316 317 318 320 321 322 323 324 325 326 327 328 329 331 332 333 334 335 336 337 338 339 340 342 343 344 345 346 347 348 349 350 351 352 353 354 355 356 358 359 360 361 362 363 364 365 366 367 368 369 370 371 372 373 374 375 376 377 378 379 380 381 382 383 384 385 387 389 390 391 392 393 394 395 396 397 398 399 401 402 403 404 405 406 407 408 409 410 411 412 413 414 415 416 417 418 419 420 421 422 423 424 425 427 428 429 430 431 432 433 434 435 436 437 438 439 440 441 442 443 444 446 447 448 449 450 451 452 453 454 455 456 457 458 459 460 461 462 677 740 774 806 964 965 966 967 968 969 970 971 972 973 974 975 976 977 978 1010 1011 1012 1013 1014 1015 1016 1017 1018 1019 1020 1021 1022 1023 1024 1025 1026 1027 1074 1075 1076 1077 1078 1079 1080 1081 1082 1083 1084 1085 1086 1087 1088 1089 1090
 1800: 1 176 269 274 279 282 290 293 300 301 304 306 309 315 317 318 320 321 323 324 331 333 336 338 350 359 360 361 362 366 367 369 370 372 373 374 375 377 380 381 383 394 395 396 402 403 404 405 408 412 415 417 423 425 430 432 435 436 437 438 440 442 444 446 449 451 452 453 454 456 461 740 972 973 976 977 978 1010 1013 1014 1015 1016 1018 1019 1020 1023 1024 1027 1079 1082 1083 1084 1086 1087
 1801: 2 50 53 57 62 69 70 79 84 90 91 96 98 99 115 121 125 138 139 143 147 151 946 948
 1802: 998 179 215
 1803: 1 62 99 115 121
 1804: 2 535 536 543 546 547 549 555 557 559 566 574 575 580 582 586 588 590 591 592 594 595 597 601 604 607 608 612 615 618 629 635 649 650 655 664 671 680 689 691 696 697 735 745 747 761 776 779 783 789 832 960 1003 1071
 1805: 1000 188 201
 1806: 2 536 546 580 586 588 591 592 595 604 608 650 697 745 747 761 783 789 832 1071
 1807: 985 188 201 226
 1808: 2 536 546 580 586 591 592 608 650 697 745 761 783 789 832
 1809: 985 188 196 201 226
 1810: 3 547 555 597 680
 1811: 993 188 189 196 201 226
 1812: 3 547 597
 1813: 1000 188 189 196 201 224 226
 1814: 994 179 188 189 196 201 215 224 226
 1815: 2 520 526 531 537 544 553 554 568 570 573 577 579 584 611 614 621 624 626 633 636 644 645 660 662 663 667 669 679 682 684 693 699 709 718 743 744 769 798 1005 1065
 1816: 5 176 269 274 282 290 293 301 304 306 309 315 318 320 323 324 333 338 359 366 367 369 370 374 377 383 394 395 396 402 403 405 408 412 417 423 425 430 435 436 437 438 440 442 444 446 452 456 740 976 977 978 1013 1014 1015 1016 1018 1019 1020 1023 1027 1079 1083 1084 1086 1087
 1817: 1000 183 942
 1818: 2 282 293 304 306 366 370 374 377 383 394 402 405 412 423 438 444 456 740 976 978 1014 1015 1023 1079 1083 1084
 1819: 1000 183 217 942
 1820: 2 282 293 304 306 366 370 374 377 383 394 412 423 438 444 456 740 976 978 1014 1015 1079 1083 1084
 1821: 995 183 186 217 942
 1822: 4 4 6 7 10 11 13 15 18 20 22
 1823: 75 183 186 191 217 942
 1824: 79 179 183 186 188 189 191 196 201 215 217 224 226 942
 1825: 6 335 347 354 965 1017 1026 1075 1077 1080
 1826: 1 467 493 494
 1827: 1000 218 222
 1828: 4 561 571 572 581 599 616 638 648 812
 1829: 1000 218 219 222
 1830: 5 532 533 534 538 541 542 545 578 587 603 605 620 628 651 665 676 686 687 688 690 695 698 777 962 963 1004
 1831: 1000 218 219 222 229
 1832: 82 179 183 186 188 189 191 196 201 215 217 218 219 222 224 226 229 942
 1833: 1 534 538 541 542 545 578 587 603 605 620 676 686 687 688 690 695 698 777 962 963
 1834: 1 962 963
 1835: 3 576 675 757 799
 1836: 1000 187 192
 1837: 982 180 187 192
 1838: 3 563 630 659 1002
 1839: 1 669 744
 1840: 977 190 197
 1841: 1000 180 187 190 192 197
 1842: 4 719 723 727 728 730 733 734 738 739 746 750 751 752 754 755 781 786 793 796 807 813 814 821 822 830 831 836 839 840 843 844 845 846 995
 1843: 998 180 187 190 192 197 227
 1844: 2 719 723 727 728 730 733 734 738 739 746 750 751 752 754 755 781 786 793 796 813 814 821 822 830 831 836 839 840 843 844 845 846
 1845: 2 73 78 81 94 95 102 110 129 134 136 152 154 155 157 159 162 163 980
 1846: 1000 199 211
 1847: 2 73 94 102 110 129 152 154 155 157 159 162 163
 1848: 1000 199 209 211
 1849: 2 520 526 531 536 537 543 544 546 547 549 553 554 555 559 568 570 573 577 579 580 584 586 588 590 591 592 595 597 604 608 611 612 614 621 624 626 633 635 636 644 645 650 660 662 663 664 667 669 671 679 680 682 684 693 697 699 709 718 743 744 745 747 761 776 779 783 798 832 1005 1065 1071
 1850: 983 199 207 209 211
 1851: 2 569 606
 1852: 2 305 341 525 529 539 551 556 558 560 565 583 585 593 602 609 610 631 640 642 646 647 653 654 657 658 661 666 674 678 683 685 702 703 770 778 841 849 1006 1068 1070
 1853: 1000 202 230
 1854: 997 199 202 207 209 211 230
 1855: 999 180 187 190 192 197 199 202 207 209 211 227 230
 1856: 25 179 180 183 186 187 188 189 190 191 192 196 197 199 201 202 207 209 211 215 217 218 219 222 224 226 227 229 230 942
 1857: 2 305 341 539 556 560 565 583 593 602 609 631 642 653 654 657 658 661 666 674 678 683 685 702 703 778 841 849 1006 1068 1070
 1858: 2 902 905 930 935 936
 1859: 2 64 78 87 95 108 112 123 132 136 1062 1063
 1860: 2 87 95 108 112 132 1062 1063
 1861: 1000 223 232
 1862: 1000 221 223 232
 1863: 79 216 221 223 232
 1864: 960 179 180 183 186 187 188 189 190 191 192 196 197 199 201 202 207 209 211 215 216 217 218 219 221 222 223 224 226 227 229 230 232 942
 1865: 2 50 53 54 57 62 69 70 72 74 79 84 90 91 96 98 99 115 121 125 138 139 140 143 147 151 161 298 946 948
 1866: 2 706 712 731 748 762 763 788 802 824 825 847 956 957 991 992 993 996 1029 1031 1033 1035 1036 1037 1038 1042 1045 1046 1047 1048 1049 1053 1054 1055 1056
 1867: 1000 220 941
 1868: 2 748 763 788 802 824 825 956 957 993 996 1029 1031 1033 1036 1037 1038 1042 1045 1047 1048 1053 1054 1055
 1869: 1000 220 228 941
 1870: 962 179 180 183 186 187 188 189 190 191 192 196 197 199 201 202 207 209 211 215 216 217 218 219 220 221 222 223 224 226 227 228 229 230 232 941 942
 1871: 2 748 802 824 825 957 996 1029 1036 1037 1045 1047 1053
 1872: 2 144 474 710 749 765 780 842 959 989 994 997 999 1028 1030 1034 1040 1041 1043 1044 1050 1051 1052 1057 1058
 1873: 1000 198 205
 1874: 2 144 474 765 780 959 989 994 999 1028 1030 1040 1041 1043 1044 1050 1051 1052 1057 1058
 1875: 1000 198 205 231
 1876: 999 179 180 183 186 187 188 189 190 191 192 196 197 198 199 201 202 205 207 209 211 215 216 217 218 219 220 221 222 223 224 226 227 228 229 230 231 232 941 942
 1877: 3 520 553 584 614 644 667
 1878: 1 705 724 726 741 742 758 768 782 792 800 805 811 961 990 1032 1039
 1879: 1000 181 185
 1880: 1 144 474 706 710 712 717 731 748 749 756 762 763 765 780 787 788 802 804 810 824 825 833 835 842 847 956 957 959 989 991 992 993 994 996 997 998 999 1001 1028 1029 1030 1031 1033 1034 1035 1036 1037 1038 1040 1041 1042 1043 1044 1045 1046 1047 1048 1049 1050 1051 1052 1053 1054 1055 1056 1057 1058
 1881: 2 355 391 420 441 447 448 459 974 1021 1022 1089
 1882: 1000 193 194
 1883: 361 181 185 193 194
 1884: 1 84 99 138
 1885: 1 50 53 57 69 70 79 90 91 96 115 125 139 147 946 948
 1886: 282 212 225
 1887: 822 181 185 193 194 212 225
 1888: 2 57 79 91 115 125 139 946 948
 1889: 1000 181 182 185 193 194 212 225
 1890: 1000 179 180 181 182 183 185 186 187 188 189 190 191 192 193 194 196 197 198 199 201 202 205 207 209 211 212 215 216 217 218 219 220 221 222 223 224 225 226 227 228 229 230 231 232 941 942
 1891: 2 115 125
 1892: 4 532 533 534 538 541 542 545 561 571 581 587 603 605 616 620 628 638 648 651 665 676 686 690 695 698 777 812 1004
 1893: 1000 184 195
 1894: 1 520 524 526 531 537 540 543 544 547 548 549 550 552 553 554 555 559 562 563 568 570 573 576 577 579 584 589 590 596 597 598 600 611 612 613 614 617 619 621 622 623 624 626 630 632 633 634 635 636 637 641 643 644 645 656 659 660 662 663 664 667 668 669 675 679 680 682 684 692 693 699 700 701 709 718 737 743 744 757 759 769 771 776 779 785 789 795 798 799 803 808 1002 1005 1007 1064 1065 1066 1067 1069 1072
 1895: 1 524 540 543 547 548 549 550 552 555 559 562 563 576 589 590 596 597 598 612 613 617 619 622 623 630 632 634 635 637 641 643 656 659 664 675 680 692 700 737 757 759 771 776 779 785 795 799 808 1002 1064 1067 1069 1072
 1896: 1000 200 208
 1897: 1 540 543 547 549 555 559 563 576 589 590 596 597 612 617 619 623 630 632 635 643 659 664 675 680 692 700 757 771 776 779 785 799 1002 1064 1067 1069
 1898: 1000 200 208 214
 1899: 1 199 202 209 211 230
 1900: 1000 200 204 208 214
 1901: 1000 184 195 200 204 208 214
 1902: 1 525 529 551 558 585 610 640 646 647 658 770
 1903: 1000 184 195 200 204 208 214 292
 1904: 998 179 180 181 182 183 184 185 186 187 188 189 190 191 192 193 194 195 196 197 198 199 200 201 202 204 205 207 208 209 211 212 214 215 216 217 218 219 220 221 222 223 224 225 226 227 228 229 230 231 232 292 941 942
 1905: 1 305 341 539 556 560 565 583 593 602 606 609 631 642 653 654 657 661 666 674 678 683 685 702 703 778 841 849 1006 1068 1070
 1906: 1 606 678
 1907: 943 203 388
 1908: 2 76 95 108 132
 1909: 2 540 659 771 785 1067
 1910: 2 659 1067
 1911: 1000 210 213
 1912: 2 305 341 525 539 551 556 558 560 565 583 585 593 602 609 610 631 640 642 646 647 653 654 657 661 666 674 683 685 702 703 770 778 841 849 1006 1068 1070
 1913: 1000 210 213 259
 1914: 953 206 210 213 259
 1915: 1000 203 206 210 213 259 388
 1916: 1000 179 180 181 182 183 184 185 186 187 188 189 190 191 192 193 194 195 196 197 198 199 200 201 202 203 204 205 206 207 208 209 210 211 212 213 214 215 216 217 218 219 220 221 222 223 224 225 226 227 228 229 230 231 232 259 292 388 941 942
 1917: 4 144 474 652 672 704 706 710 712 717 731 748 749 756 760 762 763 765 766 780 787 788 802 804 810 824 825 826 827 837 842 847 956 957 958 959 989 991 992 993 994 996 997 998 999 1028 1029 1030 1031 1033 1034 1035 1036 1037 1038 1040 1041 1042 1043 1044 1045 1046 1047 1048 1049 1050 1051 1052 1053 1054 1055 1056 1057 1058
 1918: 1 87 95 112 143 151 1062 1063
 1919: 320 258 330
 1920: 1 95 143 151
 1921: 1 50 53 57 70 74 79 84 90 91 96 98 125 138 139 140 147 946 948
 1922: 1 50 53 57 70 74 79 84 90 91 96 125 138 139 140 147 946 948
 1923: 1000 261 263
 1924: 1 279 286 288 294 295 296 297 299 300 308 312 314 316 321 322 325 327 328 331 332 334 335 336 340 342 344 345 346 347 349 351 352 354 355 356 358 360 362 363 365 368 372 373 378 379 380 381 382 384 387 389 390 391 392 393 397 399 401 404 406 407 409 410 411 413 415 416 418 419 420 421 422 424 427 429 431 439 441 447 448 450 451 455 457 458 459 460 461 462 774 806 964 965 966 967 968 969 970 971 972 973 974 975 1010 1011 1012 1017 1021 1022 1024 1025 1026 1074 1075 1076 1077 1078 1080 1081 1082 1085 1088 1089 1090
 1925: 1000 261 262 263
 1926: 1 279 286 288 294 295 296 297 299 300 308 312 314 316 322 325 327 328 332 334 335 340 342 344 345 346 347 349 351 352 354 355 356 358 363 365 368 378 379 380 381 382 384 387 389 390 391 392 393 397 399 401 406 407 409 410 411 413 416 418 419 420 421 422 424 427 429 431 439 441 447 448 450 455 457 458 459 460 462 774 806 964 965 966 967 968 969 970 971 973 974 975 1011 1012 1017 1021 1022 1025 1026 1074 1075 1076 1077 1078 1080 1081 1085 1088 1089 1090
 1927: 997 261 262 263 265
 1928: 992 260 261 262 263 265
 1929: 3 520 526 531 535 537 540 543 544 547 548 549 550 552 553 554 555 557 559 562 563 566 568 570 573 574 575 576 577 579 582 584 589 590 594 596 597 598 600 601 607 611 612 613 614 615 617 618 619 621 622 623 624 626 629 630 632 633 634 635 636 637 641 643 644 645 649 655 656 659 660 662 663 664 667 668 669 671 675 679 680 682 684 689 691 692 693 696 699 700 701 709 718 735 737 743 744 757 759 769 771 776 779 785 789 795 798 799 803 808 960 1002 1003 1005 1007 1064 1065 1066 1067 1069 1072
 1930: 5 62 74 121 140 143 151
 1931: 5 62 121 143 151
 1932: 993 280 1091
 1933: 1 355 391 447 448 460 1021 1022 1088
 1934: 8 50 53 69 70 90 96 138 139 147
 1935: 993 1008 1009
 1936: 964 280 1008 1009 1091
 1937: 2 464 466 467 468 470 471 472 475 476 477 480 481 483 485 486 488 489 490 491 492 493 494 495 497 498 500 501 502 503 522
 1938: 2 464 466 470 471 472 475 477 480 485 486 488 497 498 500 503 522
 1939: 908 285 426
 1940: 978 280 285 426 1008 1009 1091
 1941: 999 266 280 285 426 1008 1009 1091
 1942: 2 464 466 470 471 472 475 477 480 485 486 488 497 498 500 522
 1943: 1000 266 270 280 285 426 1008 1009 1091
 1944: 2 55 56 63 65 66 75 80 82 93 97 100 101 109 113 114 119 122 131 133 142 145 148 150 153 156 291 985 986 987
 1945: 9 532 533 651 665 1004
 1946: 7 536 580 650 761 783
 1947: 998 310 445
 1948: 1000 289 310 445
 1949: 815 266 270 280 285 289 310 426 445 1008 1009 1091
 1950: 7 536 650
 1951: 8 50 53 54 57 62 69 70 72 74 76 79 84 87 90 91 95 96 98 99 108 112 115 121 125 132 138 139 140 143 147 151 161 946 948 1062 1063
 1952: 2 914 927 933 937 938
 1953: 1000 319 1092
 1954: 1000 272 319 1092
 1955: 1 50 53 54 57 60 62 64 69 70 72 73 74 78 79 81 84 87 90 91 94 95 96 98 99 102 108 110 112 115 121 123 125 129 132 134 136 138 139 140 143 147 151 152 154 155 157 159 161 162 163 298 946 948 980 1062 1063
 1956: 997 272 319 818 1092
 1957: 1000 266 270 272 280 285 289 310 319 426 445 818 1008 1009 1091 1092
 1958: 1 50 53 54 57 60 62 64 69 70 72 74 78 79 84 87 90 91 95 96 98 99 108 112 115 121 123 125 132 136 138 139 140 143 147 151 161 298 946 948 1062 1063
 1959: 5 72 161 298
 1960: 1000 268 277
 1961: 1 50 53 54 57 60 62 64 69 70 74 78 79 84 87 90 91 95 96 98 99 112 115 121 123 125 136 138 139 140 143 147 151 946 948 1062 1063
 1962: 1 60 64 78 123 136
 1963: 1 60 78 136
 1964: 999 278 281
 1965: 1000 271 278 281
 1966: 2 447 448 460 1021 1022
 1967: 3 788 956 1038
 1968: 999 275 357
 1969: 999 271 275 278 281 357
 1970: 2 959 1041 1050 1052 1057
 1971: 1000 271 275 278 281 287 357
 1972: 992 268 271 275 277 278 281 287 357
 1973: 996 266 268 270 271 272 275 277 278 280 281 285 287 289 310 319 357 426 445 818 1008 1009 1091 1092
 1974: 958 260 261 262 263 265 266 268 270 271 272 275 277 278 280 281 285 287 289 310 319 357 426 445 818 1008 1009 1091 1092
 1975: 353 258 260 261 262 263 265 266 268 270 271 272 275 277 278 280 281 285 287 289 310 319 330 357 426 445 818 1008 1009 1091 1092
 1976: 3 50 53 57 70 90 96 99 115 138 139 147 946
 1977: 6 64 73 78 81 94 95 102 110 123 129 134 136 152 154 155 157 159 162 163 298 980
 1978: 2 304 366 377 423 976 1014 1015 1079
 1979: 2 588 604
 1980: 1000 400 943
 1981: 1000 267 400 943
 1982: 1000 264 267 400 943
 1983: 937 258 260 261 262 263 264 265 266 267 268 270 271 272 275 277 278 280 281 285 287 289 310 319 330 357 400 426 445 818 943 1008 1009 1091 1092
 1984: 967 179 180 181 182 183 184 185 186 187 188 189 190 191 192 193 194 195 196 197 198 199 200 201 202 203 204 205 206 207 208 209 210 211 212 213 214 215 216 217 218 219 220 221 222 223 224 225 226 227 228 229 230 231 232 258 259 260 261 262 263 264 265 266 267 268 270 271 272 275 277 278 280 281 285 287 289 292 310 319 330 357 388 400 426 445 818 941 942 943 1008 1009 1091 1092
 1985: 938 168 169 176 179 180 181 182 183 184 185 186 187 188 189 190 191 192 193 194 195 196 197 198 199 200 201 202 203 204 205 206 207 208 209 210 211 212 213 214 215 216 217 218 219 220 221 222 223 224 225 226 227 228 229 230 231 232 258 259 260 261 262 263 264 265 266 267 268 269 270 271 272 274 275 276 277 278 279 280 281 282 284 285 286 287 288 289 290 292 293 294 295 296 297 299 300 301 304 306 308 309 310 311 312 313 314 315 316 317 318 319 320 321 322 323 324 325 326 327 328 329 330 331 332 333 334 335 336 337 338 339 340 342 343 344 345 346 347 348 349 350 351 352 353 354 355 356 357 358 359 360 361 362 363 364 365 366 367 368 369 370 371 372 373 374 375 376 377 378 379 380 381 382 383 384 385 387 388 389 390 391 392 393 394 395 396 397 398 399 400 401 402 403 404 405 406 407 408 409 410 411 412 413 414 415 416 417 418 419 420 421 422 423 424 425 426 427 428 429 430 431 432 433 434 435 436 437 438 439 440 441 442 443 444 445 446 447 448 449 450 451 452 453 454 455 456 457 458 459 460 461 462 677 740 774 806 818 941 942 943 964 965 966 967 968 969 970 971 972 973 974 975 976 977 978 1008 1009 1010 1011 1012 1013 1014 1015 1016 1017 1018 1019 1020 1021 1022 1023 1024 1025 1026 1027 1074 1075 1076 1077 1078 1079 1080 1081 1082 1083 1084 1085 1086 1087 1088 1089 1090 1091 1092
 1986: 1 557 595 747 1071
 1987: 2 256 464 466 467 468 471 472 475 476 477 481 482 483 484 485 489 490 491 492 493 494 495 499 500 501 502
 1988: 2 256 467 468 471 472 475 476 481 482 483 484 489 492 493 494 495 499 500 501 502
 1989: 1000 174 283
 1990: 1 49 55 56 61 63 65 66 71 75 77 80 82 86 88 93 97 100 101 103 105 109 113 114 116 117 118 119 122 124 131 133 142 145 148 149 150 153 156 291 947 985 986 987 988
 1991: 2 266 270 271 272 275 278 280 281 285 287 289 310 319 357 426 445 818 1008 1009 1091 1092
 1992: 1000 175 848
 1993: 6 524 536 546 580 586 588 591 592 595 604 608 650 697 745 747 761 783 832 1071
 1994: 6 175 273 729 784 848
 1995: 1000 729 784
 1996: 998 175 729 784 848
 1997: 994 174 175 283 729 784 848
 1998: 6 27 30
 1999: 999 174 175 273 283 729 784 848
 2000: 1000 172 174 175 273 283 729 784 848
 2001: 2 25 39
 2002: 1 532 533 542 545 578 628 651 665 687 688 962 1004
 2003: 1000 302 307
 2004: 1000 172 174 175 273 283 302 307 729 784 848
 2005: 942 168 169 172 174 175 176 179 180 181 182 183 184 185 186 187 188 189 190 191 192 193 194 195 196 197 198 199 200 201 202 203 204 205 206 207 208 209 210 211 212 213 214 215 216 217 218 219 220 221 222 223 224 225 226 227 228 229 230 231 232 258 259 260 261 262 263 264 265 266 267 268 269 270 271 272 273 274 275 276 277 278 279 280 281 282 283 284 285 286 287 288 289 290 292 293 294 295 296 297 299 300 301 302 304 306 307 308 309 310 311 312 313 314 315 316 317 318 319 320 321 322 323 324 325 326 327 328 329 330 331 332 333 334 335 336 337 338 339 340 342 343 344 345 346 347 348 349 350 351 352 353 354 355 356 357 358 359 360 361 362 363 364 365 366 367 368 369 370 371 372 373 374 375 376 377 378 379 380 381 382 383 384 385 387 388 389 390 391 392 393 394 395 396 397 398 399 400 401 402 403 404 405 406 407 408 409 410 411 412 413 414 415 416 417 418 419 420 421 422 423 424 425 426 427 428 429 430 431 432 433 434 435 436 437 438 439 440 441 442 443 444 445 446 447 448 449 450 451 452 453 454 455 456 457 458 459 460 461 462 677 729 740 774 784 806 818 848 941 942 943 964 965 966 967 968 969 970 971 972 973 974 975 976 977 978 1008 1009 1010 1011 1012 1013 1014 1015 1016 1017 1018 1019 1020 1021 1022 1023 1024 1025 1026 1027 1074 1075 1076 1077 1078 1079 1080 1081 1082 1083 1084 1085 1086 1087 1088 1089 1090 1091 1092
 2006: 466 0 1 2 3 4 5 6 7 8 9 10 11 12 13 14 15 16 17 18 19 20 21 22 23 24 25 26 27 28 29 30 31 32 33 34 35 36 37 38 39 40 41 42 43 44 45 46 47 48 49 50 51 52 53 54 55 56 57 58 59 60 61 62 63 64 65 66 67 68 69 70 71 72 73 74 75 76 77 78 79 80 81 82 83 84 85 86 87 88 89 90 91 92 93 94 95 96 97 98 99 100 101 102 103 104 105 106 107 108 109 110 111 112 113 114 115 116 117 118 119 120 121 122 123 124 125 126 127 128 129 130 131 132 133 134 135 136 137 138 139 140 141 142 143 145 146 147 148 149 150 151 152 153 154 155 156 157 159 161 162 163 164 165 171 177 178 233 234 235 236 237 238 239 291 298 851 852 853 854 855 856 857 858 859 860 861 862 863 864 865 866 867 868 869 870 871 872 873 874 875 876 877 878 879 880 881 882 883 884 885 886 887 888 889 890 891 892 893 894 895 896 897 898 899 900 901 902 903 904 905 906 907 908 909 910 911 912 913 914 915 916 917 918 919 920 921 922 923 924 925 926 927 928 929 930 931 932 933 934 935 936 937 938 939 940 944 945 946 947 948 949 950 951 952 953 954 955 979 980 981 982 983 984 985 986 987 988 1059 1060 1061 1062 1063 1073
 2007: 953 0 1 2 3 4 5 6 7 8 9 10 11 12 13 14 15 16 17 18 19 20 21 22 23 24 25 26 27 28 29 30 31 32 33 34 35 36 37 38 39 40 41 42 43 44 45 46 47 851 852 853 854 855 856 857 858 859 860 861 862 863 864 865 866 867 868 869 870 871 872 873 874 875 876 877 878 879 880 881 882 883 884 885 886 887 888 889 890 891 892 893 894 895 896 897 898 899 900 901 902 903 904 905 906 907 908 909 910 911 912 913 914 915 916 917 918 919 920 921 922 923 924 925 926 927 928 929 930 931 932 933 934 935 936 937 938 939 940 944 945 1073
 2008: 1000 851 852 853 854 855 856 857 858 859 860 861 862 863 864 865 866 867 868 869 870 871 872 873 874 875 876 877 878 879 880 881 882 883 884 885 886 887 888 889 890 891 892 893 894 895 896 897 898 899 900 901 902 903 904 905 906 907 908 909 910 911 912 913 914 915 916 917 918 919 920 921 922 923 924 925 926 927 928 929 930 931 932 933 934 935 936 937 938 939 940
 2009: 1 542 545 665
 2010: 3 532 533 578 628 651 687 688 962 1004
 2011: 3 144 158 474 513 652 672 704 705 706 710 712 717 722 724 726 731 741 742 748 749 756 758 760 762 763 765 766 768 775 780 782 787 788 790 792 800 802 805 810 811 824 825 826 827 833 835 837 842 847 956 957 958 959 961 989 990 991 992 993 994 996 997 998 999 1001 1028 1029 1030 1031 1032 1033 1034 1035 1036 1037 1038 1039 1040 1041 1042 1043 1044 1045 1046 1047 1048 1049 1050 1051 1052 1053 1054 1055 1056 1057 1058
 2012: 1000 900 939
 2013: 1000 899 900 939
 2014: 1 739 781
 2015: 4 166 167 250 252 507 823
 2016: 1000 903 907
 2017: 4 250 252 507 823
 2018: 983 903 907 918
 2019: 2 266 270 280 285 426 818 1008 1009 1091
 2020: 985 903 907 908 918
 2021: 2 49 51 52 55 56 58 59 61 63 65 66 67 68 75 80 82 83 85 89 92 93 97 100 101 103 104 106 107 109 111 113 114 116 118 119 120 122 124 126 127 128 130 131 133 135 137 141 142 145 146 148 149 150 153 156 291 949 950 951 952 953 954 955 981 982 983 984 985 986 987 1059 1060 1061
 2022: 1000 903 907 908 917 918
 2023: 2 49 51 52 58 59 67 68 83 85 89 92 104 106 107 111 120 126 127 128 130 135 137 141 146 949 950 951 952 953 954 955 981 982 983 984 1059 1060 1061
 2024: 1000 903 907 908 910 917 918
 2025: 2 49 51 52 58 59 67 68 85 92 104 106 107 111 120 127 128 130 135 137 141 146 949 950 951 952 953 954 955 981 982 983 984 1059 1060
 2026: 1000 903 904 907 908 910 917 918
 2027: 2 49 111 130 135 137 146
 2028: 999 903 904 906 907 908 910 917 918
 2029: 994 899 900 903 904 906 907 908 910 917 918 939
 2030: 2 49 111 137
 2031: 3 530 532 533 534 538 541 542 545 561 571 572 578 581 587 599 603 605 616 628 638 648 651 665 676 686 687 688 690 695 698 777 812 962 963 1004
 2032: 1000 912 924
 2033: 3 532 533 534 538 542 545 561 571 572 578 581 587 599 603 605 616 628 638 651 665 676 686 687 688 812 962 963 1004
 2034: 57 912 921 924
 2035: 3 561 571 581 587 616 638 676 812
 2036: 1000 912 921 922 924
 2037: 995 899 900 903 904 906 907 908 910 912 917 918 921 922 924 939
 2038: 3 530 541 648 690 695 698 777
 2039: 992 899 900 903 904 906 907 908 910 912 913 917 918 921 922 924 939
 2040: 4 532 534 538 541 542 545 561 571 572 578 581 599 603 605 616 620 638 648 665 686 687 688 690 698 777 812 962 963
 2041: 4 534 538 541 542 545 561 571 578 581 603 605 616 620 638 648 686 687 688 690 698 777 812
 2042: 996 901 909
 2043: 9 274 282 304 306 366 377 383 394 402 405 423 976 1014 1015 1023 1079 1083 1084
 2044: 1000 901 909 931
 2045: 4 50 53 57 69 70 74 84 91 96 98 125 138 139 140 143 147 151 946 948
 2046: 4 69 74 84 91 98 125 139 140 143 151 948
 2047: 1000 914 937
 2048: 4 74 84 91 125 139 140 948
 2049: 1000 914 933 937
 2050: 4 74 84 125 140
 2051: 4 74 84 140
 2052: 8 166 167 250 251 252 507 514 523 708 797 823 829 850
 2053: 1000 926 940
 2054: 3 166 167 250 252 514 523 708 797 823
 2055: 1000 926 928 940
 2056: 1000 925 926 928 940
 2057: 14 75 80 93 150
 2058: 1000 925 926 928 929 940
 2059: 998 914 925 926 928 929 933 937 940
 2060: 2 313 329 337 348 364 385 398 414
 2061: 6 520 524 526 531 532 533 534 535 536 537 538 540 541 542 543 544 545 546 547 548 549 550 552 553 554 555 557 559 561 562 563 566 568 570 571 572 573 574 575 576 577 578 579 580 581 582 584 586 587 588 589 590 591 592 594 595 596 597 598 599 600 601 603 604 605 607 608 611 612 613 614 615 616 617 618 619 620 621 622 623 624 626 628 629 630 632 633 634 635 636 637 638 641 643 644 645 648 649 650 651 655 656 659 660 662 663 664 665 667 668 669 670 671 675 676 679 680 681 682 684 686 687 688 689 690 691 692 693 694 695 696 697 698 699 700 701 709 718 735 737 743 744 745 747 757 759 761 769 771 776 777 779 783 785 789 795 798 799 803 808 812 832 960 962 963 1002 1003 1004 1005 1007 1064 1065 1066 1067 1069 1071 1072
 2062: 1000 927 938
 2063: 1000 914 925 926 927 928 929 933 937 938 940
 2064: 806 901 909 914 925 926 927 928 929 931 933 937 938 940
 2065: 2 158 652 704 760 766 790 826 827 837 958
 2066: 4 235 237 239
 2067: 1000 911 932
 2068: 6 234 236 238 979
 2069: 1000 911 919 932
 2070: 2 252 823
 2071: 1 54 64 78 95 123 136 298
 2072: 999 920 923
 2073: 1000 911 919 920 923 932
 2074: 988 901 909 911 914 919 920 923 925 926 927 928 929 931 932 933 937 938 940
 2075: 4 299 327 349 363 378 387 399 450 455 1076
 2076: 4 54 62 121 298
 2077: 1000 902 905
 2078: 1 802 824 957 1029 1036 1037 1045 1047 1053
 2079: 1 520 524 526 530 531 532 533 534 535 536 537 538 540 541 542 543 544 545 546 547 548 549 550 552 553 554 555 557 559 561 562 563 566 567 568 570 571 572 573 574 575 576 577 578 579 580 581 582 584 586 587 588 589 590 591 592 594 595 596 597 598 599 600 601 603 604 605 606 607 608 611 612 613 614 615 616 617 618 619 620 621 622 623 624 626 627 628 629 630 632 633 634 635 636 637 638 639 641 643 644 645 648 649 650 651 655 656 658 659 660 662 663 664 665 667 668 669 670 671 675 676 678 679 680 681 682 684 686 687 688 689 690 691 692 693 694 695 696 697 698 699 700 701 709 718 735 737 743 744 745 747 757 759 761 767 769 771 776 777 779 783 785 789 795 798 799 803 808 812 832 960 962 963 1002 1003 1004 1005 1007 1064 1065 1066 1067 1069 1071 1072
 2080: 924 915 934
 2081: 4 862 867 869 882 891 893 894 896 897 898
 2082: 4 862 867 869 882 894 896 897 898
 2083: 3 261 262 263 264 267 330 400 943
 2084: 1000 935 936
 2085: 1000 930 935 936
 2086: 907 915 930 934 935 936
 2087: 995 902 905 915 930 934 935 936
 2088: 537 901 902 905 909 911 914 915 919 920 923 925 926 927 928 929 930 931 932 933 934 935 936 937 938 940
 2089: 3 261 262 263 264 267 400 943
 2090: 999 901 902 905 909 911 914 915 916 919 920 923 925 926 927 928 929 930 931 932 933 934 935 936 937 938 940
 2091: 1000 899 900 901 902 903 904 905 906 907 908 909 910 911 912 913 914 915 916 917 918 919 920 921 922 923 924 925 926 927 928 929 930 931 932 933 934 935 936 937 938 939 940
 2092: 1000 851 852 853 854 855 856 857 858 859 860 861 862 863 864 865 866 867 868 869 870 871 872 873 874 875 876 877 878 879 880 881 882 883 884 885 886 887 888 889 890 891 892 893 894 895 896 897 898
 2093: 3 260 265
 2094: 2 288 316 332 334 352 355 358 368 391 411 431 441 447 448 459 460 974 1012 1021 1022 1088 1089
 2095: 998 851 857
 2096: 2 288 316 332 334 352 358 368 391 411 431 441 447 448 459 460 974 1012 1021 1022 1089
 2097: 2 391 411 441 447 448 459 974 1012 1021 1022 1089
 2098: 1000 858 885
 2099: 1000 851 857 858 885
 2100: 2 391 441 447 448 459 974 1012 1021 1022 1089
 2101: 12 536 546 550 552 562 580 586 591 592 598 613 622 634 637 641 650 656 697 737 745 759 761 783 795 808 832 1072
 2102: 3 520 524 526 531 535 537 540 543 544 547 548 549 553 554 555 557 559 563 566 568 570 573 574 575 576 577 579 582 584 588 589 590 594 595 596 597 600 601 604 607 608 611 612 614 615 617 618 619 621 623 624 626 629 630 632 633 635 636 643 644 645 649 655 659 660 662 663 664 667 668 669 671 675 679 680 681 682 684 689 691 692 693 696 699 700 701 709 718 735 743 744 747 757 769 771 776 779 785 789 798 799 803 960 1002 1003 1005 1007 1064 1065 1066 1067 1069 1071
 2103: 987 887 892
 2104: 3 524 548 608 681
 2105: 1000 887 889 892
 2106: 4 600 701 743 769 789 1007 1066
 2107: 1000 887 888 889 892
 2108: 860 852 887 888 889 892
 2109: 3 600 701 743 1007 1066
 2110: 4 701 743
 2111: 1000 865 872
 2112: 5 568 668 803
 2113: 1000 865 872 895
 2114: 980 852 865 872 887 888 889 892 895
 2115: 2 72 90 298
 2116: 3 50 53 54 57 62 69 70 74 79 84 91 96 98 99 115 121 125 138 139 140 143 147 151 946 948
 2117: 2 50 53 57 62 69 70 74 79 84 91 96 98 99 115 121 125 138 139 140 147 946 948
 2118: 1000 866 874
 2119: 892 853 866 874
 2120: 2 57 62 69 79 84 91 98 99 115 121 125 138 139 946 948
 2121: 869 853 859 866 874
 2122: 2 62 69 98 99 115 121
 2123: 8 98 99 115
 2124: 999 854 860
 2125: 3 125 139
 2126: 993 854 860 877
 2127: 1 275 287 357
 2128: 1 144 158 474 513 652 672 704 705 706 710 712 717 722 724 726 731 742 748 749 756 758 760 762 763 765 766 775 780 782 787 788 790 792 802 804 805 810 811 824 825 826 827 833 835 837 842 847 956 957 958 959 961 989 990 991 992 993 994 996 997 998 999 1001 1028 1029 1030 1031 1032 1033 1034 1035 1036 1037 1038 1039 1040 1041 1042 1043 1044 1045 1046 1047 1048 1049 1050 1051 1052 1053 1054 1055 1056 1057 1058
 2129: 1000 863 875
 2130: 1000 854 860 863 875 877
 2131: 2 652 672 704 724 726 742 758 760 766 782 792 811 826 827 837 958 961 990 1032 1039
 2132: 1000 854 860 863 875 877 883
 2133: 1 144 158 474 513 705 706 710 712 717 722 731 748 749 756 762 763 765 775 780 787 788 790 802 804 805 810 824 825 833 835 842 847 956 957 959 989 991 992 993 994 996 997 998 999 1001 1028 1029 1030 1031 1033 1034 1035 1036 1037 1038 1040 1041 1042 1043 1044 1045 1046 1047 1048 1049 1050 1051 1052 1053 1054 1055 1056 1057 1058
 2134: 1 144 158 474 513 705 706 710 712 717 722 731 748 749 756 762 763 765 775 780 787 788 790 802 805 810 824 825 833 835 842 847 956 957 959 989 991 992 993 994 996 997 998 999 1001 1028 1029 1030 1031 1033 1034 1035 1036 1037 1038 1040 1041 1042 1043 1044 1045 1046 1047 1048 1049 1050 1051 1052 1053 1054 1055 1056 1057 1058
 2135: 462 855 878
 2136: 1 355 391 447 448 1021 1022
 2137: 11 50 53 57 62 69 70 74 79 84 90 91 96 98 99 115 121 125 138 139 140 143 147 151 298 946 948
 2138: 1000 870 871
 2139: 1000 855 870 871 878
 2140: 6 50 53 57 62 69 70 74 84 90 91 96 98 99 115 121 125 138 139 140 143 147 151 946 948
 2141: 1000 855 870 871 873 878
 2142: 999 854 855 860 863 870 871 873 875 877 878 883
 2143: 2 56 100 122
 2144: 7 719 723 727 728 730 733 734 738 739 746 750 751 752 754 755 781 786 793 796 813 814 817 821 822 830 831 836 839 840 843 844 845 846
 2145: 1000 856 868
 2146: 1000 854 855 856 860 863 868 870 871 873 875 877 878 883
 2147: 626 853 854 855 856 859 860 863 866 868 870 871 873 874 875 877 878 883
 2148: 4 158 513 652 672 704 722 724 726 741 742 758 760 766 768 775 782 790 792 800 804 811 826 827 837 958 961 990 1032 1039
 2149: 4 158 513 722 724 726 741 742 758 768 775 782 790 792 800 804 811 961 990 1032 1039
 2150: 1000 876 881
 2151: 4 158 724 726 741 742 758 768 782 792 800 804 811 961 990 1032 1039
 2152: 1000 876 881 884
 2153: 981 853 854 855 856 859 860 863 866 868 870 871 873 874 875 876 877 878 881 883 884
 2154: 6 5 9 10 13 18 20 22
 2155: 3 50 53 57 69 70 84 90 91 96 98 125 138 139 143 147 151 946 948
 2156: 986 861 864
 2157: 939 853 854 855 856 859 860 861 863 864 866 868 870 871 873 874 875 876 877 878 881 883 884
 2158: 2 305 341 529 539 556 558 560 565 583 585 593 602 609 631 642 653 654 657 661 666 674 683 685 702 703 778 841 849 1006 1068 1070
 2159: 974 853 854 855 856 859 860 861 863 864 866 868 870 871 873 874 875 876 877 878 880 881 883 884
 2160: 860 852 853 854 855 856 859 860 861 863 864 865 866 868 870 871 872 873 874 875 876 877 878 880 881 883 884 887 888 889 892 895
 2161: 792 851 852 853 854 855 856 857 858 859 860 861 863 864 865 866 868 870 871 872 873 874 875 876 877 878 880 881 883 884 885 887 888 889 892 895
 2162: 2 341 529 556 558 585 602 609 631 683 841 1070
 2163: 576 851 852 853 854 855 856 857 858 859 860 861 863 864 865 866 868 870 871 872 873 874 875 876 877 878 879 880 881 883 884 885 887 888 889 892 895
 2164: 999 862 867 869 882 886 890 891 893 894 896 897 898
 2165: 5 340 344 379 389 413 424 966
 2166: 1 899 900 901 902 903 904 905 906 907 908 909 910 911 912 913 914 915 917 918 919 920 921 922 923 924 925 926 927 928 929 930 931 932 933 934 935 936 937 938 939 940
 2167: 1000 862 867
 2168: 2 727 750 843 844
 2169: 1000 862 867 882
 2170: 1 288 316 332 334 352 355 358 368 391 411 420 431 441 459 460 974 1088 1089
 2171: 1000 862 867 869 882
 2172: 6 899 900 912 921 922 924 939
 2173: 1 251 252 829
 2174: 1000 894 896
 2175: 4 279 286 288 294 295 296 297 299 300 308 312 314 316 317 321 322 325 327 328 331 332 334 335 336 340 342 344 345 346 347 349 351 352 354 355 356 358 360 362 363 365 368 372 373 378 379 380 381 382 384 387 389 390 391 392 393 397 399 401 404 406 407 409 410 411 413 415 416 418 419 420 421 422 424 427 429 431 439 441 447 448 449 450 451 453 454 455 457 458 459 460 461 462 774 806 964 965 966 967 968 969 970 971 972 973 974 975 1010 1011 1012 1017 1021 1022 1024 1025 1026 1074 1075 1076 1077 1078 1080 1081 1082 1085 1088 1089 1090
 2176: 1000 894 896 897
 2177: 999 862 867 869 882 894 896 897
 2178: 3 286 288 294 295 296 297 299 308 312 314 316 317 321 322 325 327 328 331 332 334 335 336 340 342 344 345 346 347 349 351 352 354 355 356 358 360 362 363 365 368 372 373 378 379 382 384 387 389 390 391 392 393 397 399 401 404 406 407 409 410 411 413 415 416 418 419 420 421 422 424 427 429 431 439 441 447 448 449 450 451 453 454 455 457 458 459 460 461 462 774 806 964 965 966 967 968 969 970 971 972 974 975 1010 1011 1012 1017 1021 1022 1024 1025 1026 1074 1075 1076 1077 1078 1080 1081 1082 1085 1088 1089 1090
 2179: 3 286 288 294 295 296 297 299 308 312 314 316 321 322 325 327 328 331 332 334 335 336 340 342 344 345 346 347 349 351 352 354 355 356 358 360 362 363 365 368 372 373 378 379 382 384 387 389 390 391 392 393 397 399 401 404 406 407 409 410 411 413 415 416 418 419 420 421 422 424 427 429 431 439 441 447 448 450 451 455 457 458 459 460 461 462 774 806 964 965 966 967 968 969 970 971 972 974 975 1010 1011 1012 1017 1021 1022 1024 1025 1026 1074 1075 1076 1077 1078 1080 1081 1082 1085 1088 1089 1090
 2180: 1000 891 893
 2181: 970 862 867 869 882 891 893 894 896 897
 2182: 3 286 288 294 295 296 297 299 308 312 314 316 322 325 327 328 332 334 335 340 342 344 345 346 347 349 351 352 354 355 356 358 363 365 368 378 379 382 384 387 389 390 391 392 393 397 399 401 406 407 409 410 411 413 416 418 419 420 421 422 424 427 429 431 439 441 447 448 450 455 457 458 459 460 462 774 806 964 965 966 967 968 969 970 971 974 975 1011 1012 1017 1021 1022 1025 1026 1074 1075 1076 1077 1078 1080 1081 1085 1088 1089 1090
 2183: 3 536 546 580 586 588 591 592 595 604 608 650 681 697 745 747 761 783 832 1071
 2184: 567 890 898
 2185: 531 862 867 869 882 890 891 893 894 896 897 898
 2186: 2 540 563 576 589 596 617 623 630 643 659 675 700 757 771 785 799 1002 1064 1067
 2187: 879 16 26 35 36
 2188: 235 19 25 27 30 32 37 39 44
 2189: 155 16 19 25 26 27 30 32 35 36 37 39 44
 2190: 157 14 16 19 21 25 26 27 29 30 32 35 36 37 39 44
 2191: 476 4 5 7 9 10 11 13 15 18 20 22
 2192: 927 4 5 6 7 9 10 11 13 15 18 20 22
 2193: 584 4 5 6 7 9 10 11 13 15 18 20 22 24
 2194: 66 234 237 238 239 979
 2195: 73 235 236
 2196: 479 128 141 954 983
 2197: 478 52 128 141 949 954 983
 2198: 997 51 52 68 85 92 104 106 107 120 127 128 141 949 950 952 953 954 955 981 982 983 1060
 2199: 717 89 126
 2200: 57 61 116 118 124
 2201: 138 50 53 70 96 138 147
 2202: 113 50 53 57 70 96 138 147 946
 2203: 467 50 53 57 62 69 70 74 79 84 90 91 96 98 99 115 121 125 138 139 140 143 147 151 946 948
 2204: 92 72 132
 2205: 77 72 76 95 132 161
 2206: 24 73 152 155
 2207: 5 110 157 159 163
 2208: 31 73 110 152 155 157 159 163
 2209: 264 81 102 134 980
 2210: 262 81 102 134 162 980
 2211: 872 274 282 293 304 306 338 366 370 374 377 383 394 402 405 412 423 438 444 456 740 976 978 1014 1015 1023 1079 1083 1084
 2212: 511 176 274 282 290 293 301 304 306 315 338 366 369 370 374 377 383 394 402 405 412 423 430 438 442 444 456 740 976 978 1014 1015 1023 1079 1083 1084
 2213: 907 269 977
 2214: 604 403 437
 2215: 911 318 403 437 440 1016 1086
 2216: 903 350 361 375
 2217: 557 176 269 274 282 290 293 301 304 306 309 315 318 320 323 324 333 338 350 359 361 366 367 369 370 374 375 377 383 394 395 396 402 403 405 408 412 417 423 425 430 435 436 437 438 440 442 444 446 452 456 740 976 977 978 1013 1014 1015 1016 1018 1019 1020 1023 1027 1079 1083 1084 1086 1087
 2218: 574 279 300 321 325 331 335 336 345 347 354 360 362 372 373 380 381 392 401 404 406 410 415 429 451 461 774 965 967 969 971 972 973 1010 1017 1024 1026 1074 1075 1077 1078 1080 1082
 2219: 827 317 449 453 454
 2220: 861 294 297 1090
 2221: 861 294 295 296 297 1081 1090
 2222: 859 294 295 296 297 439 1081 1090
 2223: 995 294 295 296 297 382 439 1081 1090
 2224: 726 288 332 358
 2225: 620 391 420 441 459 974 1089
 2226: 552 447 448 1012 1021 1022
 2227: 583 314 340 344 356 365 379 389 390 393 397 413 419 424 457 966 968 970 975 1025 1085
 2228: 889 363 387 399 1076
 2229: 764 312 346 351 407 1011
 2230: 112 328 422
 2231: 970 343 428
 2232: 869 179 188 189 191 196 201 215 224 226
 2233: 840 179 188 189 191 196 201 215 218 219 222 224 226 229
 2234: 452 180 187 190 192 197 199 202 207 209 211 221 223 227 230 232
 2235: 777 179 180 187 188 189 190 191 192 196 197 199 201 202 207 209 211 215 218 219 221 222 223 224 226 227 229 230 232
 2236: 899 183 186 216 217 942
 2237: 327 260 261 262 263 265 266 268 270 271 272 275 277 278 280 281 285 287 289 310 319 330 357 426 445 818 1008 1009 1091 1092
 2238: 405 260 261 262 263 264 265 266 267 268 270 271 272 275 277 278 280 281 285 287 289 310 319 330 357 400 426 445 818 943 1008 1009 1091 1092
 2239: 648 176 179 180 181 182 183 184 185 186 187 188 189 190 191 192 193 194 195 196 197 198 199 200 201 202 203 204 205 206 207 208 209 210 211 212 213 214 215 216 217 218 219 220 221 222 223 224 225 226 227 228 229 230 231 232 258 259 260 261 262 263 264 265 266 267 268 269 270 271 272 274 275 276 277 278 279 280 281 282 285 286 287 288 289 290 292 293 294 295 296 297 299 300 301 304 306 308 309 310 311 312 313 314 315 316 317 318 319 320 321 322 323 324 325 326 327 328 329 330 331 332 333 334 335 336 337 338 339 340 342 343 344 345 346 347 348 349 350 351 352 353 354 355 356 357 358 359 360 361 362 363 364 365 366 367 368 369 370 371 372 373 374 375 376 377 378 379 380 381 382 383 384 385 387 388 389 390 391 392 393 394 395 396 397 398 399 400 401 402 403 404 405 406 407 408 409 410 411 412 413 414 415 416 417 418 419 420 421 422 423 424 425 426 427 428 429 430 431 432 433 434 435 436 437 438 439 440 441 442 443 444 445 446 447 448 449 450 451 452 453 454 455 456 457 458 459 460 461 462 677 740 774 806 818 941 942 943 964 965 966 967 968 969 970 971 972 973 974 975 976 977 978 1008 1009 1010 1011 1012 1013 1014 1015 1016 1017 1018 1019 1020 1021 1022 1023 1024 1025 1026 1027 1074 1075 1076 1077 1078 1079 1080 1081 1082 1083 1084 1085 1086 1087 1088 1089 1090 1091 1092
 2240: 456 48 49 50 51 52 53 54 55 56 57 58 59 60 61 62 63 64 65 66 67 68 69 70 71 72 73 74 75 76 77 78 79 80 81 82 83 84 85 86 87 88 89 90 91 92 93 94 95 96 97 98 99 100 101 102 103 104 105 106 107 108 109 110 111 112 113 114 115 116 117 118 119 120 121 122 123 124 125 126 127 128 129 130 131 132 133 134 135 136 137 138 139 140 141 142 143 145 146 147 148 149 150 151 152 153 154 155 156 157 159 161 162 163 164 165 168 169 171 172 174 175 176 177 178 179 180 181 182 183 184 185 186 187 188 189 190 191 192 193 194 195 196 197 198 199 200 201 202 203 204 205 206 207 208 209 210 211 212 213 214 215 216 217 218 219 220 221 222 223 224 225 226 227 228 229 230 231 232 233 234 235 236 237 238 239 258 259 260 261 262 263 264 265 266 267 268 269 270 271 272 273 274 275 276 277 278 279 280 281 282 283 284 285 286 287 288 289 290 291 292 293 294 295 296 297 298 299 300 301 302 304 306 307 308 309 310 311 312 313 314 315 316 317 318 319 320 321 322 323 324 325 326 327 328 329 330 331 332 333 334 335 336 337 338 339 340 342 343 344 345 346 347 348 349 350 351 352 353 354 355 356 357 358 359 360 361 362 363 364 365 366 367 368 369 370 371 372 373 374 375 376 377 378 379 380 381 382 383 384 385 387 388 389 390 391 392 393 394 395 396 397 398 399 400 401 402 403 404 405 406 407 408 409 410 411 412 413 414 415 416 417 418 419 420 421 422 423 424 425 426 427 428 429 430 431 432 433 434 435 436 437 438 439 440 441 442 443 444 445 446 447 448 449 450 451 452 453 454 455 456 457 458 459 460 461 462 677 729 740 774 784 806 818 848 941 942 943 946 947 948 949 950 951 952 953 954 955 964 965 966 967 968 969 970 971 972 973 974 975 976 977 978 979 980 981 982 983 984 985 986 987 988 1008 1009 1010 1011 1012 1013 1014 1015 1016 1017 1018 1019 1020 1021 1022 1023 1024 1025 1026 1027 1059 1060 1061 1062 1063 1074 1075 1076 1077 1078 1079 1080 1081 1082 1083 1084 1085 1086 1087 1088 1089 1090 1091 1092
 2241: 436 144 999 1043 1058
 2242: 444 144 994 999 1030 1040 1043 1051 1058
 2243: 541 989 1028 1044 1057
 2244: 440 959 989 1028 1041 1044 1050 1052 1057
 2245: 58 144 474 706 710 712 717 731 748 749 756 762 763 765 780 787 788 802 804 810 824 825 842 847 956 957 959 989 991 992 993 994 996 997 998 999 1028 1029 1030 1031 1033 1034 1035 1036 1037 1038 1040 1041 1042 1043 1044 1045 1046 1047 1048 1049 1050 1051 1052 1053 1054 1055 1056 1057 1058
 2246: 95 144 158 474 513 652 672 704 706 710 712 717 722 731 748 749 756 760 762 763 765 766 775 780 787 788 790 802 804 810 824 825 826 827 837 842 847 956 957 958 959 989 991 992 993 994 996 997 998 999 1028 1029 1030 1031 1033 1034 1035 1036 1037 1038 1040 1041 1042 1043 1044 1045 1046 1047 1048 1049 1050 1051 1052 1053 1054 1055 1056 1057 1058
 2247: 800 705 805 833 835 1001
 2248: 520 144 158 474 513 652 672 704 705 706 710 712 717 722 731 748 749 756 760 762 763 765 766 775 780 787 788 790 802 804 805 810 824 825 826 827 833 835 837 842 847 956 957 958 959 989 991 992 993 994 996 997 998 999 1001 1028 1029 1030 1031 1033 1034 1035 1036 1037 1038 1040 1041 1042 1043 1044 1045 1046 1047 1048 1049 1050 1051 1052 1053 1054 1055 1056 1057 1058
 2249: 831 724 726 742 758 782 792 811 961 990 1032 1039
 2250: 852 741 768 800
 2251: 667 724 726 741 742 758 768 782 792 800 811 961 990 1032 1039
 2252: 940 707 736 772
 2253: 741 727 733 750 843 844
 2254: 822 719 727 733 734 738 739 750 781 822 840 843 844 845 846
 2255: 20 730 746 793 830 836
 2256: 40 723 728 730 746 751 752 793 796 830 836
 2257: 21 719 723 727 728 730 733 734 738 739 746 750 751 752 755 781 793 796 821 822 830 831 836 840 843 844 845 846
 2258: 36 719 723 727 728 730 733 734 738 739 746 750 751 752 755 781 793 796 817 821 822 830 831 836 840 843 844 845 846
 2259: 33 754 814
 2260: 911 464 466
 2261: 941 477 485
 2262: 428 477 485 500
 2263: 304 464 466 467 468 471 472 475 476 477 481 485 489 490 491 492 493 494 495 500 501 502 503
 2264: 297 305 539 560 565 583 593 642 653 654 657 661 666 674 685 703 778 849 1006 1068
 2265: 118 305 539 560 565 583 593 642 653 654 657 661 666 674 685 702 703 778 849 1006 1068
 2266: 522 341 556 602 631 683 841 1070
 2267: 390 341 556 602 609 631 683 841 1070
 2268: 584 647 770
 2269: 547 305 341 525 529 539 551 556 558 560 565 583 585 593 602 609 610 631 640 642 646 647 653 654 657 661 666 674 683 685 702 703 770 778 841 849 1006 1068 1070
 2270: 16 544 570 645 1005
 2271: 67 526 544 570 645 1005
 2272: 590 520 526 531 537 544 553 554 568 570 573 577 579 584 611 614 621 624 626 633 636 644 645 660 662 663 667 669 679 682 684 693 699 709 718 743 744 798 1005 1065
 2273: 11 524 548 617
 2274: 13 524 548 550 552 562 598 613 617 622 634 637 641 656 737 759 795 808 1072
 2275: 253 589 596
 2276: 801 576 675 757
 2277: 49 563 576 675 757
 2278: 72 659 799
 2279: 13 540 563 576 589 596 619 623 630 632 643 659 675 692 700 757 771 785 799 1002 1064 1067 1069
 2280: 740 555 680
 2281: 724 547 549 555 597 680
 2282: 42 524 535 540 543 547 548 549 550 552 555 557 559 562 563 566 574 575 576 582 589 590 594 596 597 598 601 607 612 613 615 617 618 619 622 623 629 630 632 634 635 637 641 643 649 655 656 659 664 671 675 680 689 691 692 696 700 735 737 757 759 771 776 779 785 795 799 808 960 1002 1003 1064 1067 1069 1072
 2283: 7 524 535 540 543 547 548 549 550 552 555 557 559 562 563 566 574 575 576 582 589 590 594 596 597 598 600 601 607 612 613 615 617 618 619 622 623 629 630 632 634 635 637 641 643 649 655 656 659 664 668 671 675 680 689 691 692 696 700 701 735 737 757 759 769 771 776 779 785 789 795 799 803 808 960 1002 1003 1007 1064 1066 1067 1069 1072
 2284: 480 520 524 526 531 535 536 537 540 543 544 546 547 548 549 550 552 553 554 555 557 559 562 563 566 568 570 573 574 575 576 577 579 580 582 584 586 588 589 590 591 592 594 595 596 597 598 600 601 604 607 608 611 612 613 614 615 617 618 619 621 622 623 624 626 629 630 632 633 634 635 636 637 641 643 644 645 649 650 655 656 659 660 662 663 664 667 668 669 671 675 679 680 682 684 689 691 692 693 696 697 699 700 701 709 718 735 737 743 744 745 747 757 759 761 769 771 776 779 783 785 789 795 798 799 803 808 832 960 1002 1003 1005 1007 1064 1065 1066 1067 1069 1071 1072
 2285: 826 533 651
 2286: 684 578 687
 2287: 313 534 538 542 545 603 605
 2288: 255 532 533 534 538 542 545 578 603 605 628 651 665 686 687 688 962 1004
 2289: 275 532 533 534 538 542 545 561 571 578 581 587 603 605 616 628 638 648 651 665 676 686 687 688 695 812 962 1004
 2290: 943 912 922 924
 2291: 320 851 852 853 854 855 856 857 858 859 860 861 862 863 864 865 866 867 868 869 870 871 872 873 874 875 876 877 878 880 881 882 883 884 885 886 887 888 889 890 891 892 893 894 895 896 897 898
 2292: 367 853 859 866 874 876 881 884
 2293: 614 12 31 33 34 38 40 43 46
 2294: 331 41 45
 2295: 551 7 11
 2296: 102 71 77 86 988
 2297: 71 71 77 86 117 947 988
 2298: 555 51 52 67 68 85 92 104 106 107 120 127 128 141 949 950 951 952 953 954 955 981 982 983 984 1059 1060
 2299: 13 51 52 58 59 67 68 83 85 89 92 104 106 107 109 111 120 126 127 128 130 135 137 141 146 949 950 951 952 953 954 955 981 982 983 984 1059 1060 1061
 2300: 462 56 65 100 148
 2301: 312 56 65 100 114 122 148
 2302: 104 55 56 63 65 75 80 93 97 100 101 113 114 122 131 133 142 145 148 150 153 156 291 985 986 987
 2303: 99 55 56 61 63 65 66 75 80 82 93 97 100 101 103 113 114 116 118 119 122 124 131 133 142 145 148 149 150 153 156 291 985 986 987
 2304: 2 74 115 140
 2305: 2 50 53 70 74 96 115 140 147
 2306: 18 57 79 946
 2307: 15 57 79 91 946 948
 2308: 43 138 139
 2309: 13 84 138 139
 2310: 13 84 125 138 139
 2311: 72 57 79 84 91 125 138 139 946 948
 2312: 2 50 53 57 70 74 79 84 91 96 115 125 138 139 140 147 946 948
 2313: 50 62 69 121
 2314: 2 62 69 99 121
 2315: 2 50 53 57 62 69 70 74 79 84 91 96 99 115 121 125 138 139 140 147 946 948
 2316: 56 98 143 151
 2317: 35 50 53 57 62 69 70 74 79 84 91 96 98 99 115 121 125 138 139 140 143 147 151 946 948
 2318: 157 72 298
 2319: 38 50 53 57 62 69 70 72 74 79 84 90 91 96 98 99 115 121 125 138 139 140 143 147 151 298 946 948
 2320: 21 50 53 54 57 62 69 70 72 74 79 84 90 91 96 98 99 115 121 125 138 139 140 143 147 151 298 946 948
 2321: 47 50 53 54 57 62 64 69 70 72 74 78 79 84 90 91 96 98 99 115 121 123 125 136 138 139 140 143 147 151 298 946 948
 2322: 2 73 152 155 162
 2323: 2 73 110 152 155 157 162
 2324: 4 73 110 129 152 154 155 157 159 162 163
 2325: 201 81 94 102 134 980
 2326: 8 50 53 54 57 62 64 69 70 72 73 74 78 79 81 84 90 91 94 96 98 99 102 110 115 121 123 125 129 134 136 138 139 140 143 147 151 152 154 155 157 159 162 163 298 946 948 980
 2327: 81 112 1062
 2328: 62 112 1062 1063
 2329: 42 95 161
 2330: 27 87 95 112 161 1062 1063
 2331: 16 87 95 112 132 161 1062 1063
 2332: 14 50 53 54 57 62 64 69 70 72 73 74 78 79 81 84 87 90 91 94 95 96 98 99 102 110 112 115 121 123 125 129 132 134 136 138 139 140 143 147 151 152 154 155 157 159 161 162 163 298 946 948 980 1062 1063
 2333: 473 50 53 54 57 62 64 69 70 72 73 74 78 79 81 84 87 90 91 94 95 96 98 99 102 108 110 112 115 121 123 125 129 132 134 136 138 139 140 143 147 151 152 154 155 157 159 161 162 163 298 946 948 980 1062 1063
 2334: 474 49 50 51 52 53 54 55 56 57 58 59 60 61 62 63 64 65 66 67 68 69 70 71 72 73 74 75 77 78 79 80 81 82 83 84 85 86 87 88 89 90 91 92 93 94 95 96 97 98 99 100 101 102 103 104 105 106 107 108 109 110 111 112 113 114 115 116 117 118 119 120 121 122 123 124 125 126 127 128 129 130 131 132 133 134 135 136 137 138 139 140 141 142 143 145 146 147 148 149 150 151 152 153 154 155 156 157 159 161 162 163 291 298 946 947 948 949 950 951 952 953 954 955 980 981 982 983 984 985 986 987 988 1059 1060 1061 1062 1063
 2335: 478 144 474 513 706 710 712 717 722 731 748 749 756 762 763 765 780 787 788 802 810 824 825 842 847 956 957 959 989 991 992 993 994 996 997 998 999 1028 1029 1030 1031 1033 1034 1035 1036 1037 1038 1040 1041 1042 1043 1044 1045 1046 1047 1048 1049 1050 1051 1052 1053 1054 1055 1056 1057 1058
 2336: 9 652 766 827
 2337: 9 652 760 766 827
 2338: 176 652 704 760 766 826 827 958
 2339: 249 158 652 672 704 760 766 775 790 826 827 837 958
 2340: 259 724 726 742 758 782 792 804 811 961 990 1032 1039
 2341: 36 719 738
 2342: 146 755 821
 2343: 753 719 721 723 727 728 730 733 734 738 739 746 750 751 752 753 754 755 781 786 793 796 801 807 813 814 817 821 822 830 831 836 839 840 843 844 845 846 995
 2344: 381 477 485 490 491
 2345: 492 464 466 477 485 490 491
 2346: 270 471 472 475 500
 2347: 151 464 466 471 472 475 477 485 490 491 500 503
 2348: 378 464 466 470 471 472 473 475 477 480 485 486 488 490 491 497 498 500 503 504 522
 2349: 319 468 489 501
 2350: 364 467 468 476 481 483 489 492 493 494 495 501 502
 2351: 353 305 539 560 565 583 593 642 653 654 657 661 666 674 685 778 849 1006 1068
 2352: 454 703 841
 2353: 509 573 633 636 699
 2354: 513 520 537 553 554 573 577 579 584 611 614 624 626 633 636 644 660 663 667 669 679 682 684 699 744 798 1065
 2355: 757 526 645
 2356: 726 526 645 1005
 2357: 78 621 693
 2358: 78 526 544 570 621 645 662 693 1005
 2359: 33 520 526 537 544 553 554 568 570 573 577 579 584 588 595 604 611 614 621 624 626 633 636 644 645 660 662 663 667 669 679 682 684 693 699 709 744 747 798 1005 1065 1071
 2360: 534 566 575 582 594 601 618 1003
 2361: 100 655 689 691 735
 2362: 87 615 649 655 689 691 735
 2363: 87 535 566 574 575 582 594 601 607 615 618 649 655 689 691 735 1003
 2364: 109 535 566 574 575 582 594 601 607 615 618 629 649 655 689 691 735 1003
 2365: 14 671 960
 2366: 16 557 671 960
 2367: 11 535 557 566 574 575 582 594 601 607 615 618 629 649 655 671 689 691 696 735 960 1003
 2368: 4 612 779
 2369: 536 540 617 771
 2370: 531 540 617 619 692 771
 2371: 194 563 630 1002
 2372: 186 576 659 675 757 799
 2373: 263 563 576 630 659 675 757 799 1002
 2374: 547 589 596 700 785 1064 1067
 2375: 581 563 576 589 596 623 630 643 659 675 700 757 785 799 1002 1064 1067
 2376: 105 535 540 543 547 549 555 557 559 563 566 574 575 576 582 589 590 594 596 597 601 607 612 615 617 618 619 623 629 630 632 635 643 649 655 659 664 671 675 680 689 691 692 696 700 735 757 771 776 779 785 799 960 1002 1003 1064 1067 1069
 2377: 2 520 526 535 537 540 543 544 547 549 553 554 555 557 559 563 566 568 570 573 574 575 576 577 579 582 584 588 589 590 594 595 596 597 601 604 607 611 612 614 615 617 618 619 621 623 624 626 629 630 632 633 635 636 643 644 645 649 655 659 660 662 663 664 667 669 671 675 679 680 682 684 689 691 692 693 696 699 700 709 735 744 747 757 771 776 779 785 798 799 960 1002 1003 1005 1064 1065 1067 1069 1071
 2378: 2 530 550 552 562 598 613 622 634 637 641 656 737 759 795 808 1072
 2379: 3 524 530 548 550 552 562 598 613 622 634 637 641 656 737 759 795 808 1072
 2380: 2 524 530 531 548 550 552 562 598 600 613 622 634 637 641 656 668 701 718 737 743 759 769 789 795 803 808 1007 1066 1072
 2381: 2 520 524 526 530 531 535 537 540 543 544 547 548 549 550 552 553 554 555 557 559 562 563 566 568 570 573 574 575 576 577 579 582 584 588 589 590 594 595 596 597 598 600 601 604 607 611 612 613 614 615 617 618 619 621 622 623 624 626 629 630 632 633 634 635 636 637 641 643 644 645 649 655 656 659 660 662 663 664 667 668 669 671 675 679 680 682 684 689 691 692 693 696 699 700 701 709 718 735 737 743 744 747 757 759 769 771 776 779 785 789 795 798 799 803 808 960 1002 1003 1005 1007 1064 1065 1066 1067 1069 1071 1072
 2382: 46 536 580 745 761 783 832
 2383: 3 546 650 697
 2384: 22 536 546 580 650 697 745 761 783 832
 2385: 2 520 524 526 530 531 535 536 537 540 543 544 546 547 548 549 550 552 553 554 555 557 559 562 563 566 568 570 573 574 575 576 577 579 580 582 584 586 588 589 590 591 592 594 595 596 597 598 600 601 604 607 608 611 612 613 614 615 617 618 619 621 622 623 624 626 629 630 632 633 634 635 636 637 641 643 644 645 649 650 655 656 659 660 662 663 664 667 668 669 671 675 679 680 682 684 689 691 692 693 696 697 699 700 701 709 718 735 737 743 744 745 747 757 759 761 769 771 776 779 783 785 789 795 798 799 803 808 832 960 1002 1003 1005 1007 1064 1065 1066 1067 1069 1071 1072
 2386: 12 520 524 526 530 531 535 536 537 540 543 544 546 547 548 549 550 552 553 554 555 557 559 562 563 566 568 570 573 574 575 576 577 579 580 582 584 586 588 589 590 591 592 594 595 596 597 598 600 601 604 607 608 611 612 613 614 615 617 618 619 621 622 623 624 626 629 630 632 633 634 635 636 637 641 643 644 645 649 650 655 656 659 660 662 663 664 667 668 669 671 675 679 680 681 682 684 689 691 692 693 696 697 699 700 701 709 718 735 737 743 744 745 747 757 759 761 769 771 776 779 783 785 789 795 798 799 803 808 832 960 1002 1003 1005 1007 1064 1065 1066 1067 1069 1071 1072
 2387: 788 561 648
 2388: 749 561 571 648
 2389: 801 561 571 581 616 638 648 812
 2390: 758 587 676 695
 2391: 2 532 533 561 571 581 587 616 628 638 648 651 665 676 695 812 1004
 2392: 6 534 538 542 545 572 578 599 603 605 686 687 688 963
 2393: 7 534 538 542 545 572 578 599 603 605 686 687 688 962 963
 2394: 409 620 777
 2395: 529 541 620 690 698 777
 2396: 617 532 533 534 538 541 542 545 561 571 572 578 581 587 599 603 605 616 620 628 638 648 651 665 676 686 687 688 690 695 698 777 812 962 963 1004
 2397: 782 520 524 526 530 531 532 533 534 535 536 537 538 540 541 542 543 544 545 546 547 548 549 550 552 553 554 555 557 559 561 562 563 566 568 570 571 572 573 574 575 576 577 578 579 580 581 582 584 586 587 588 589 590 591 592 594 595 596 597 598 599 600 601 603 604 605 607 608 611 612 613 614 615 616 617 618 619 620 621 622 623 624 626 628 629 630 632 633 634 635 636 637 638 641 643 644 645 648 649 650 651 655 656 659 660 662 663 664 665 667 668 669 670 671 675 676 679 680 681 682 684 686 687 688 689 690 691 692 693 694 695 696 697 698 699 700 701 709 718 735 737 743 744 745 747 757 759 761 769 771 776 777 779 783 785 789 795 798 799 803 808 812 832 960 962 963 1002 1003 1004 1005 1007 1064 1065 1066 1067 1069 1071 1072
 2398: 20 303 725 809 819 834
 2399: 26 711 815 816
 2400: 20 303 711 725 809 815 816 819 834
 2401: 20 303 711 725 732 809 815 816 819 834
 2402: 326 713 715
 2403: 30 304 1079
 2404: 363 282 304 306 366 377 383 394 423 976 1014 1015 1079 1083 1084
 2405: 412 282 304 306 366 377 383 394 402 405 423 976 1014 1015 1023 1079 1083 1084
 2406: 377 293 338 370 374 412 438 444 456 740 978
 2407: 230 373 404
 2408: 12 335 1026 1075 1077 1080
 2409: 11 347 354 965 1017
 2410: 11 345 347 354 392 401 406 410 429 774 965 967 969 971 1017 1074
 2411: 135 321 325 331 335 336 345 347 354 360 362 372 373 392 401 404 406 410 415 429 451 461 774 965 967 969 971 972 1010 1017 1024 1026 1074 1075 1077 1078 1080 1082
 2412: 97 317 321 325 331 335 336 345 347 354 360 362 372 373 392 401 404 406 410 415 429 449 451 453 454 461 774 965 967 969 971 972 1010 1017 1024 1026 1074 1075 1077 1078 1080 1082
 2413: 140 176 269 274 282 290 293 301 304 306 309 315 317 318 320 321 323 324 325 331 333 335 336 338 345 347 350 354 359 360 361 362 366 367 369 370 372 373 374 375 377 383 392 394 395 396 401 402 403 404 405 406 408 410 412 415 417 423 425 429 430 432 435 436 437 438 440 442 444 446 449 451 452 453 454 456 461 740 774 965 967 969 971 972 976 977 978 1010 1013 1014 1015 1016 1017 1018 1019 1020 1023 1024 1026 1027 1074 1075 1077 1078 1079 1080 1082 1083 1084 1086 1087
 2414: 272 279 300 380 973
 2415: 138 294 295 296 439 1081 1090
 2416: 138 294 295 296 382 439 1081 1090
 2417: 92 327 384 418
 2418: 18 286 294 295 296 297 327 382 384 418 439 1081 1090
 2419: 340 393 419 1025
 2420: 254 322 342
 2421: 105 288 308 312 314 316 322 328 332 334 340 342 344 346 351 352 355 356 358 365 368 379 389 390 391 393 397 407 409 411 413 416 419 420 422 424 427 431 441 447 448 457 458 459 460 462 806 964 966 968 970 974 975 1011 1012 1021 1022 1025 1085 1088 1089
 2422: 102 288 308 312 314 316 322 328 332 334 340 342 344 346 351 352 355 356 358 365 368 379 389 390 391 393 397 407 409 411 413 416 419 420 421 422 424 427 431 441 447 448 457 458 459 460 462 806 964 966 968 970 974 975 1011 1012 1021 1022 1025 1085 1088 1089
 2423: 89 288 299 308 312 314 316 322 328 332 334 340 342 344 346 349 351 352 355 356 358 363 365 368 378 379 387 389 390 391 393 397 399 407 409 411 413 416 419 420 421 422 424 427 431 441 447 448 450 455 457 458 459 460 462 806 964 966 968 970 974 975 1011 1012 1021 1022 1025 1076 1085 1088 1089
 2424: 92 176 269 274 279 282 286 288 290 293 294 295 296 297 299 300 301 304 306 308 309 312 314 315 316 317 318 320 321 322 323 324 325 327 328 331 332 333 334 335 336 338 340 342 344 345 346 347 349 350 351 352 354 355 356 358 359 360 361 362 363 365 366 367 368 369 370 372 373 374 375 377 378 379 380 381 382 383 384 387 389 390 391 392 393 394 395 396 397 399 401 402 403 404 405 406 407 408 409 410 411 412 413 415 416 417 418 419 420 421 422 423 424 425 427 429 430 431 432 435 436 437 438 439 440 441 442 444 446 447 448 449 450 451 452 453 454 455 456 457 458 459 460 461 462 740 774 806 964 965 966 967 968 969 970 971 972 973 974 975 976 977 978 1010 1011 1012 1013 1014 1015 1016 1017 1018 1019 1020 1021 1022 1023 1024 1025 1026 1027 1074 1075 1076 1077 1078 1079 1080 1081 1082 1083 1084 1085 1086 1087 1088 1089 1090
 2425: 31 179 188 189 196 201 215 218 219 222 224 226 229
 2426: 93 183 186 216 217 221 223 232 942
 2427: 62 180 183 186 187 190 192 197 199 202 207 209 211 216 217 221 223 227 230 232 942
 2428: 34 179 180 183 186 187 188 189 190 192 196 197 199 201 202 207 209 211 215 216 217 218 219 221 222 223 224 226 227 229 230 232 942
 2429: 31 191 198 205 231
 2430: 37 179 180 183 186 187 188 189 190 191 192 196 197 198 199 201 202 205 207 209 211 215 216 217 218 219 221 222 223 224 226 227 229 230 231 232 942
 2431: 602 193 194 212
 2432: 565 193 194 212 225
 2433: 538 870 871 878
 2434: 429 862 867 869 882 886 890 891 893 894 896 897
 2435: 469 862 867 869 882 886 891 893 894 896 897
 2436: 212 31 33 34 38 40 41 43 45 46 1073
 2437: 223 8 23 31 33 34 38 40 41 42 43 45 46 944 945 1073
 2438: 888 0 1 2 3 8 12 23 31 33 34 38 40 41 42 43 45 46 944 945 1073
 2439: 7 14 16 19 25 26 27 29 30 32 35 36 37 39 44
 2440: 83 0 1 2 3 8 12 14 16 19 21 23 25 26 27 29 30 31 32 33 34 35 36 37 38 39 40 41 42 43 44 45 46 944 945 1073
 2441: 483 52 128 949 954 983
 2442: 107 72 108
 2443: 90 76 95 132 161
 2444: 82 269 309 320 323 324 333 359 367 395 396 408 417 425 435 436 446 452 977 1013 1018 1019 1020 1027 1087
 2445: 38 276 311 313 326 329 337 339 343 348 353 364 371 376 385 398 414 428 433 434 443 677
 2446: 38 176 269 274 276 279 282 290 293 300 301 304 306 309 311 313 315 317 318 320 321 323 324 325 326 329 331 333 335 336 337 338 339 343 345 347 348 350 353 354 359 360 361 362 364 366 367 369 370 371 372 373 374 375 376 377 380 381 383 385 392 394 395 396 398 401 402 403 404 405 406 408 410 412 414 415 417 423 425 428 429 430 432 433 434 435 436 437 438 440 442 443 444 446 449 451 452 453 454 456 461 677 740 774 965 967 969 971 972 973 976 977 978 1010 1013 1014 1015 1016 1017 1018 1019 1020 1023 1024 1026 1027 1074 1075 1077 1078 1079 1080 1082 1083 1084 1086 1087
 2447: 42 286 288 294 295 296 297 299 308 312 314 316 322 327 328 332 334 340 342 344 346 349 351 352 355 356 358 363 365 368 378 379 382 384 387 389 390 391 393 397 399 407 409 411 413 416 418 419 420 422 424 427 431 439 441 447 448 450 455 457 458 459 460 462 806 964 966 968 970 974 975 1011 1012 1021 1022 1025 1076 1081 1085 1088 1089 1090
 2448: 7 176 269 274 276 279 282 286 288 290 293 294 295 296 297 299 300 301 304 306 308 309 311 312 313 314 315 316 317 318 320 321 322 323 324 325 326 327 328 329 331 332 333 334 335 336 337 338 339 340 342 343 344 345 346 347 348 349 350 351 352 353 354 355 356 358 359 360 361 362 363 364 365 366 367 368 369 370 371 372 373 374 375 376 377 378 379 380 381 382 383 384 385 387 389 390 391 392 393 394 395 396 397 398 399 401 402 403 404 405 406 407 408 409 410 411 412 413 414 415 416 417 418 419 420 422 423 424 425 427 428 429 430 431 432 433 434 435 436 437 438 439 440 441 442 443 444 446 447 448 449 450 451 452 453 454 455 456 457 458 459 460 461 462 677 740 774 806 964 965 966 967 968 969 970 971 972 973 974 975 976 977 978 1010 1011 1012 1013 1014 1015 1016 1017 1018 1019 1020 1021 1022 1023 1024 1025 1026 1027 1074 1075 1076 1077 1078 1079 1080 1081 1082 1083 1084 1085 1086 1087 1088 1089 1090
 2449: 198 762 1035
 2450: 198 762 991 1035
 2451: 122 824 1029 1036 1037 1045 1053
 2452: 127 824 996 1029 1036 1037 1045 1053
 2453: 245 719 723 727 728 730 733 734 738 739 750 751 752 755 781 793 796 821 822 830 831 836 840 843 844 845 846
 2454: 4 746 754 814
 2455: 6 719 723 727 728 730 733 734 738 739 746 750 751 752 754 755 781 793 796 814 821 822 830 831 836 840 843 844 845 846
 2456: 90 470 480 486 522
 2457: 89 470 480 486 488 497 498 522
 2458: 346 470 471 472 473 475 480 486 488 497 498 504 522
 2459: 291 467 468 476 489 492 493 494 495 501 502 503
 2460: 304 305 341 539 556 560 565 583 593 602 609 631 642 653 654 657 661 666 674 683 685 703 778 841 849 1006 1068 1070
 2461: 179 520 667
 2462: 50 634 637 795
 2463: 84 548 550 552 562 598 613 622 634 637 641 656 737 759 795 808 1072
 2464: 5 540 548 550 552 562 563 576 589 596 598 613 617 619 622 623 630 632 634 637 641 643 656 659 675 692 700 737 757 759 771 785 795 799 808 1002 1064 1067 1069 1072
 2465: 1 540 543 547 548 549 550 552 555 559 562 563 576 589 590 596 597 598 612 613 617 619 622 623 630 632 634 635 637 641 643 656 659 664 671 675 680 692 700 737 757 759 771 776 779 785 795 799 808 1002 1064 1067 1069 1072
 2466: 5 535 540 543 547 548 549 550 552 555 557 559 562 563 566 574 575 576 582 589 590 594 596 597 598 601 607 612 613 615 617 618 619 622 623 629 630 632 634 635 637 641 643 649 655 656 659 664 671 675 680 689 691 692 696 700 735 737 757 759 771 776 779 785 795 799 808 960 1002 1003 1064 1067 1069 1072
 2467: 7 526 531 544 570 621 645 662 693 709 718 743 1005
 2468: 24 524 526 531 535 540 543 544 547 548 549 550 552 555 557 559 562 563 566 570 574 575 576 582 589 590 594 596 597 598 600 601 607 612 613 615 617 618 619 621 622 623 629 630 632 634 635 637 641 643 645 649 655 656 659 662 664 668 671 675 680 689 691 692 693 696 700 701 709 718 735 737 743 757 759 769 771 776 779 785 789 795 799 803 808 960 1002 1003 1005 1007 1064 1066 1067 1069 1072
 2469: 24 524 526 531 535 540 543 544 547 548 549 550 552 555 557 559 562 563 566 570 574 575 576 582 588 589 590 594 595 596 597 598 600 601 604 607 612 613 615 617 618 619 621 622 623 629 630 632 634 635 637 641 643 645 649 655 656 659 662 664 668 671 675 680 689 691 692 693 696 700 701 709 718 735 737 743 747 757 759 769 771 776 779 785 789 795 799 803 808 960 1002 1003 1005 1007 1064 1066 1067 1069 1071 1072
 2470: 28 530 541
 2471: 46 690 698
 2472: 569 532 665
 2473: 161 532 665 962
 2474: 560 533 628 651 1004
 2475: 596 567 627 767
 2476: 240 520 524 526 530 531 532 533 534 535 536 537 538 540 541 542 543 544 545 546 547 548 549 550 552 553 554 555 557 559 561 562 563 566 567 568 569 570 571 572 573 574 575 576 577 578 579 580 581 582 584 586 587 588 589 590 591 592 594 595 596 597 598 599 600 601 603 604 605 607 608 611 612 613 614 615 616 617 618 619 620 621 622 623 624 626 627 628 629 630 632 633 634 635 636 637 638 639 641 643 644 645 648 649 650 651 655 656 659 660 662 663 664 665 667 668 669 670 671 675 676 679 680 681 682 684 686 687 688 689 690 691 692 693 694 695 696 697 698 699 700 701 709 718 735 737 743 744 745 747 757 759 761 767 769 771 776 777 779 783 785 789 795 798 799 803 808 812 832 960 962 963 1002 1003 1004 1005 1007 1064 1065 1066 1067 1069 1071 1072
 2477: 461 901 909 911 914 916 919 920 923 925 926 927 928 929 931 932 933 937 938 940
 2478: 534 0 1 2 3 8 12 23 28 31 33 34 38 40 41 42 43 45 46 944 945 1073
 2479: 422 0 1 2 3 8 12 21 23 28 31 33 34 38 40 41 42 43 45 46 944 945 1073
 2480: 407 0 1 2 3 8 12 14 21 23 28 29 31 33 34 38 40 41 42 43 45 46 944 945 1073
 2481: 765 0 1 2 3 8 12 14 16 21 23 26 28 29 31 33 34 35 36 38 40 41 42 43 45 46 944 945 1073
 2482: 751 0 1 2 3 8 12 14 16 19 21 23 26 28 29 31 33 34 35 36 37 38 40 41 42 43 44 45 46 944 945 1073
 2483: 347 4 5 6 7 9 10 11 13 15 17 18 20 22
 2484: 146 75 80 93 113 114 122 150
 2485: 5 50 53 70 96 138 139 147
 2486: 4 50 53 57 70 96 138 139 147 946
 2487: 4 50 53 57 70 84 96 125 138 139 147 946
 2488: 13 50 53 57 70 84 91 96 125 138 139 147 946 948
 2489: 257 54 62 121
 2490: 276 50 53 54 57 62 69 70 74 79 84 90 91 96 98 99 115 121 125 138 139 140 143 147 151 946 948
 2491: 15 50 53 54 57 62 69 70 74 79 84 87 90 91 96 98 99 112 115 121 125 138 139 140 143 147 151 298 946 948 1062 1063
 2492: 102 73 81 94 95 102 110 129 134 152 154 155 157 159 162 163 980
 2493: 13 64 73 78 81 94 95 102 110 123 129 134 136 152 154 155 157 159 162 163 980
 2494: 92 50 53 54 57 62 64 69 70 73 74 78 79 81 84 87 90 91 94 95 96 98 99 102 110 112 115 121 123 125 129 134 136 138 139 140 143 147 151 152 154 155 157 159 162 163 298 946 948 980 1062 1063
 2495: 476 108 132 161
 2496: 408 72 108 132 161
 2497: 350 717 756 787 810
 2498: 222 652 672
 2499: 215 652 672 704
 2500: 215 652 672 704 837
 2501: 192 766 826 958
 2502: 218 760 766 826 827 958
 2503: 51 144 474 513 652 672 704 706 710 712 717 722 731 748 749 756 760 762 763 765 766 780 787 788 802 810 824 825 826 827 837 842 847 956 957 958 959 989 991 992 993 994 996 997 998 999 1028 1029 1030 1031 1033 1034 1035 1036 1037 1038 1040 1041 1042 1043 1044 1045 1046 1047 1048 1049 1050 1051 1052 1053 1054 1055 1056 1057 1058
 2504: 113 726 742 758 768 782 792 800 811 961 990 1032 1039
 2505: 42 707 724 726 736 741 742 758 768 772 782 791 792 800 811 820 961 990 1032 1039
 2506: 19 144 158 474 513 652 672 704 706 707 710 712 717 722 724 726 731 736 741 742 748 749 756 758 760 762 763 765 766 768 772 775 780 782 787 788 790 791 792 800 802 810 811 820 824 825 826 827 837 842 847 956 957 958 959 961 989 990 991 992 993 994 996 997 998 999 1028 1029 1030 1031 1032 1033 1034 1035 1036 1037 1038 1039 1040 1041 1042 1043 1044 1045 1046 1047 1048 1049 1050 1051 1052 1053 1054 1055 1056 1057 1058
 2507: 88 144 158 474 513 652 672 704 705 706 707 710 712 717 722 724 726 731 736 741 742 748 749 756 758 760 762 763 765 766 768 772 775 780 782 787 788 790 791 792 800 802 805 810 811 820 824 825 826 827 833 835 837 842 847 956 957 958 959 961 989 990 991 992 993 994 996 997 998 999 1001 1028 1029 1030 1031 1032 1033 1034 1035 1036 1037 1038 1039 1040 1041 1042 1043 1044 1045 1046 1047 1048 1049 1050 1051 1052 1053 1054 1055 1056 1057 1058
 2508: 212 481 500
 2509: 149 471 472 475 481 500
 2510: 161 464 466 471 472 475 477 481 485 490 491 500
 2511: 335 494 495
 2512: 335 467 494 495
 2513: 392 492 493
 2514: 379 470 473 480 483 486 488 497 498 504 522
 2515: 4 609 678
 2516: 4 305 539 560 565 583 593 609 642 653 654 657 661 666 674 678 685 702 703 778 841 849 1006 1068
 2517: 23 305 341 539 556 560 565 583 593 602 609 631 642 653 654 657 661 666 674 678 683 685 702 703 778 841 849 1006 1068 1070
 2518: 28 525 551 569 610 640 646 647 770
 2519: 41 525 529 551 558 569 585 610 640 646 647 770
 2520: 8 305 341 525 529 539 551 556 558 560 565 569 583 585 593 602 609 610 631 640 642 646 647 653 654 657 661 666 674 678 683 685 702 703 770 778 841 849 1006 1068 1070
 2521: 33 520 553 554 663 667 684
 2522: 15 577 611
 2523: 35 520 537 553 554 577 579 611 624 626 660 663 667 669 679 682 684 744 798 1065
 2524: 47 520 537 553 554 568 573 577 579 584 611 614 624 626 644 660 663 667 669 679 682 684 699 744 798 1065
 2525: 25 526 544 570 621 633 636 645 662 693 709 1005
 2526: 233 582 618
 2527: 145 566 575 582 618
 2528: 230 566 575 582 618 1003
 2529: 218 536 745
 2530: 225 580 761 783
 2531: 191 536 546 580 586 588 591 592 595 604 608 650 697 745 747 761 783 832 1071
 2532: 198 535 536 543 546 547 549 555 557 559 566 574 575 580 582 586 588 590 591 592 594 595 597 601 604 607 608 612 615 618 629 635 649 650 655 664 671 680 689 691 696 697 735 745 747 761 776 779 783 832 960 1003 1071
 2533: 171 520 526 531 535 536 537 543 544 546 547 549 553 554 555 557 559 566 568 570 573 574 575 577 579 580 582 584 586 588 590 591 592 594 595 597 600 601 604 607 608 611 612 614 615 618 621 624 626 629 633 635 636 644 645 649 650 655 660 662 663 664 667 668 669 671 679 680 682 684 689 691 693 696 697 699 701 709 718 735 743 744 745 747 761 769 776 779 783 789 798 803 832 960 1003 1005 1007 1065 1066 1071
 2534: 187 613 622 641 656 737 808 1072
 2535: 185 520 524 526 531 535 536 537 543 544 546 547 548 549 550 552 553 554 555 557 559 562 566 568 570 573 574 575 577 579 580 582 584 586 588 590 591 592 594 595 597 598 600 601 604 607 608 611 612 613 614 615 618 621 622 624 626 629 633 634 635 636 637 641 644 645 649 650 655 656 660 662 663 664 667 668 669 671 679 680 682 684 689 691 693 696 697 699 701 709 718 735 737 743 744 745 747 759 761 769 776 779 783 789 795 798 803 808 832 960 1003 1005 1007 1065 1066 1071 1072
 2536: 45 532 533 628 651 1004
 2537: 14 665 777
 2538: 4 620 665 777
 2539: 4 532 533 620 628 651 665 777 1004
 2540: 4 541 578 687 688 690 698
 2541: 4 534 538 541 542 545 578 603 605 686 687 688 690 698
 2542: 4 534 538 541 542 545 578 587 603 605 676 686 687 688 690 695 698
 2543: 176 572 599 962 963
 2544: 4 534 538 541 542 545 572 578 587 599 603 605 676 686 687 688 690 695 698 962 963
 2545: 137 532 533 534 538 541 542 545 572 578 587 599 603 605 620 628 651 665 676 686 687 688 690 695 698 777 962 963 1004
 2546: 603 520 524 526 531 532 533 534 535 536 537 538 540 541 542 543 544 545 546 547 548 549 550 552 553 554 555 557 559 561 562 563 566 568 570 571 572 573 574 575 576 577 578 579 580 581 582 584 586 587 588 589 590 591 592 594 595 596 597 598 599 600 601 603 604 605 607 608 611 612 613 614 615 616 617 618 619 620 621 622 623 624 626 628 629 630 632 633 634 635 636 637 638 641 643 644 645 648 649 650 651 655 656 659 660 662 663 664 665 667 668 669 671 675 676 679 680 681 682 684 686 687 688 689 690 691 692 693 695 696 697 698 699 700 701 709 718 735 737 743 744 745 747 757 759 761 769 771 776 777 779 783 785 789 795 798 799 803 808 812 832 960 962 963 1002 1003 1004 1005 1007 1064 1065 1066 1067 1069 1071 1072
 2547: 325 176 290 301 315 333 369 396 430 442
 2548: 7 394 1084
 2549: 8 879 880
 2550: 24 853 854 855 856 859 860 861 863 864 866 868 870 871 873 874 875 876 877 878 879 880 881 883 884
 2551: 25 852 853 854 855 856 859 860 861 863 864 865 866 868 870 871 872 873 874 875 876 877 878 879 880 881 883 884 887 888 889 892 895
 2552: 17 5 7 9 11 13 15 20 22
 2553: 16 5 7 9 10 11 13 15 18 20 22
 2554: 26 5 6 7 9 10 11 13 15 18 20 22
 2555: 326 88 117
 2556: 264 88 117 947
 2557: 298 71 77 88 117 947
 2558: 50 68 104 106 127 950 952 953 982
 2559: 103 50 53 54 57 62 64 69 70 74 78 79 84 87 90 91 96 98 99 112 115 121 123 125 136 138 139 140 143 147 151 946 948 1062 1063
 2560: 7 50 53 54 57 62 64 69 70 72 74 78 79 84 87 90 91 96 98 99 112 115 121 123 125 136 138 139 140 143 147 151 298 946 948 1062 1063
 2561: 172 73 110 129 154 155 157 159 163
 2562: 8 73 76 81 94 95 102 110 129 134 152 154 155 157 159 161 162 163 980
 2563: 6 50 53 54 57 62 64 69 70 72 73 74 76 78 79 81 84 87 90 91 94 95 96 98 99 102 110 112 115 121 123 125 129 134 136 138 139 140 143 147 151 152 154 155 157 159 161 162 163 298 946 948 980 1062 1063
 2564: 320 144 765 1058
 2565: 308 1028 1044
 2566: 10 386 722
 2567: 10 386 513 722
 2568: 6 158 386 513 722 775 790
 2569: 6 158 386 513 652 672 704 722 760 766 775 790 826 827 837 958
 2570: 6 144 158 386 474 513 652 672 704 706 710 712 717 722 731 748 749 756 760 762 763 765 766 775 780 787 788 790 802 804 810 824 825 826 827 837 842 847 956 957 958 959 989 991 992 993 994 996 997 998 999 1028 1029 1030 1031 1033 1034 1035 1036 1037 1038 1040 1041 1042 1043 1044 1045 1046 1047 1048 1049 1050 1051 1052 1053 1054 1055 1056 1057 1058
 2571: 61 724 792
 2572: 6 144 158 386 474 513 652 672 704 706 710 712 717 722 724 726 731 741 742 748 749 756 758 760 762 763 765 766 768 775 780 782 787 788 790 792 800 802 804 810 811 824 825 826 827 837 842 847 956 957 958 959 961 989 990 991 992 993 994 996 997 998 999 1028 1029 1030 1031 1032 1033 1034 1035 1036 1037 1038 1039 1040 1041 1042 1043 1044 1045 1046 1047 1048 1049 1050 1051 1052 1053 1054 1055 1056 1057 1058
 2573: 6 144 158 386 474 513 652 672 704 706 710 712 717 722 724 726 731 741 742 748 749 756 758 760 762 763 765 766 768 775 780 782 787 788 790 792 800 802 804 810 811 824 825 826 827 833 835 837 842 847 956 957 958 959 961 989 990 991 992 993 994 996 997 998 999 1001 1028 1029 1030 1031 1032 1033 1034 1035 1036 1037 1038 1039 1040 1041 1042 1043 1044 1045 1046 1047 1048 1049 1050 1051 1052 1053 1054 1055 1056 1057 1058
 2574: 6 144 158 386 474 513 652 672 704 705 706 710 712 717 722 724 726 731 741 742 748 749 756 758 760 762 763 765 766 768 775 780 782 787 788 790 792 800 802 804 805 810 811 824 825 826 827 833 835 837 842 847 956 957 958 959 961 989 990 991 992 993 994 996 997 998 999 1001 1028 1029 1030 1031 1032 1033 1034 1035 1036 1037 1038 1039 1040 1041 1042 1043 1044 1045 1046 1047 1048 1049 1050 1051 1052 1053 1054 1055 1056 1057 1058
 2575: 10 144 158 386 474 513 652 672 704 705 706 707 710 712 717 722 724 726 731 736 741 742 748 749 756 758 760 762 763 765 766 768 772 775 780 782 787 788 790 791 792 800 802 804 805 810 811 820 824 825 826 827 833 835 837 842 847 956 957 958 959 961 989 990 991 992 993 994 996 997 998 999 1001 1028 1029 1030 1031 1032 1033 1034 1035 1036 1037 1038 1039 1040 1041 1042 1043 1044 1045 1046 1047 1048 1049 1050 1051 1052 1053 1054 1055 1056 1057 1058
 2576: 39 511 564 850
 2577: 11 483 484 499
 2578: 30 256 482 483 484 499
 2579: 61 537 624 660 679 744
 2580: 62 537 577 611 624 660 679 744 798 1065
 2581: 59 579 626 669
 2582: 57 579 626 669 682
 2583: 49 701 769 789 1066
 2584: 160 668 701 769 789 803 1066
 2585: 45 524 548 550 552 562 598 600 613 622 634 637 641 656 668 701 737 759 769 789 795 803 808 1007 1066 1072
 2586: 16 524 540 548 550 552 562 563 576 589 596 598 600 613 617 619 622 623 630 632 634 637 641 643 656 659 668 675 692 700 701 737 757 759 769 771 785 789 795 799 803 808 1002 1007 1064 1066 1067 1069 1072
 2587: 345 543 590 635 664 779
 2588: 171 345 774 967 969 971
 2589: 174 345 392 406 774 967 969 971
 2590: 230 288 316 332 334 352 358 368 431 460
 2591: 165 288 316 332 334 352 355 358 368 431 460 1088
 2592: 160 288 316 332 334 352 355 358 368 411 431 460 1088
 2593: 313 340 344 356 379 389 413 424 966
 2594: 341 179 188 189 191 196 201 215 218 219 221 222 223 224 226 229 232
 2595: 77 322 342 427 806 1085
 2596: 110 314 322 340 342 344 356 365 379 389 390 393 397 413 419 424 427 457 806 966 968 970 975 1025 1085
 2597: 55 288 299 314 316 322 327 332 334 340 342 344 349 352 355 356 358 363 365 368 378 379 387 389 390 391 393 397 399 411 413 419 420 424 427 431 441 447 448 450 455 457 459 460 806 966 968 970 974 975 1012 1021 1022 1025 1076 1085 1088 1089
 2598: 90 288 299 314 316 322 327 332 334 340 342 344 349 352 355 356 358 363 365 368 378 379 387 389 390 391 393 397 399 411 413 419 420 421 424 427 431 441 447 448 450 455 457 459 460 806 966 968 970 974 975 1012 1021 1022 1025 1076 1085 1088 1089
 2599: 249 288 299 308 312 314 316 322 327 328 332 334 340 342 344 346 349 351 352 355 356 358 363 365 368 378 379 384 387 389 390 391 393 397 399 407 409 411 413 416 418 419 420 421 422 424 427 431 441 447 448 450 455 457 458 459 460 462 806 964 966 968 970 974 975 1011 1012 1021 1022 1025 1076 1085 1088 1089
 2600: 3 191 221 223 232
 2601: 3 180 187 190 191 192 197 199 202 207 209 211 221 223 227 230 232
 2602: 3 180 187 190 191 192 197 199 202 207 209 211 218 219 221 222 223 227 229 230 232
 2603: 47 280 285 1008 1009 1091
 2604: 183 272 289 310 319 445 818 1092
 2605: 24 727 739 750 781 822 840 844 846
 2606: 1 464 471 472 475
 2607: 28 466 500
 2608: 1 466 477 485 490 491 500
 2609: 98 341 556 602 609 631 683 703 841 1070
 2610: 81 305 341 556 560 602 609 631 653 657 661 683 703 778 841 1006 1070
 2611: 5 662 1005
 2612: 5 526 645 662 1005
 2613: 182 911 914 919 920 923 925 926 927 928 929 932 933 937 938 940
 2614: 8 133 156
 2615: 1 181 182 185 193 194 198 205 212 225 231
 2616: 1 179 180 181 182 183 185 186 187 188 189 190 191 192 193 194 196 197 198 199 201 202 203 205 206 207 209 210 211 212 213 215 216 217 218 219 220 221 222 223 224 225 226 227 228 229 230 231 232 259 388 941 942
 2617: 278 260 261 262 263 264 265 266 267 268 270 271 272 275 277 278 280 281 285 287 289 310 319 357 400 426 445 818 943 1008 1009 1091 1092
 2618: 230 258 260 261 262 263 264 265 266 267 268 270 271 272 275 277 278 280 281 285 287 289 310 319 357 400 426 445 818 943 1008 1009 1091 1092
 2619: 283 168 169 179 180 181 182 183 184 185 186 187 188 189 190 191 192 193 194 195 196 197 198 199 200 201 202 203 204 205 206 207 208 209 210 211 212 213 214 215 216 217 218 219 220 221 222 223 224 225 226 227 228 229 230 231 232 258 259 260 261 262 263 264 265 266 267 268 270 271 272 275 277 278 280 281 284 285 287 289 292 310 319 330 357 388 400 426 445 818 941 942 943 1008 1009 1091 1092
 2620: 1 144 158 386 474 513 652 672 704 705 706 707 710 712 717 720 721 722 724 726 731 736 741 742 748 749 753 756 758 760 762 763 765 766 768 772 775 780 782 787 788 790 791 792 800 801 802 804 805 810 811 820 824 825 826 827 833 835 837 842 847 956 957 958 959 961 989 990 991 992 993 994 996 997 998 999 1000 1001 1028 1029 1030 1031 1032 1033 1034 1035 1036 1037 1038 1039 1040 1041 1042 1043 1044 1045 1046 1047 1048 1049 1050 1051 1052 1053 1054 1055 1056 1057 1058
 2621: 75 723 728 730 746 751 752 793 796 814 817 830 836
 2622: 3 600 668 803 1007 1066
 2623: 289 14 16 21 26 29 35 36
 2624: 227 83 1061
 2625: 213 83 126 1061
 2626: 129 55 56 63 65 75 80 93 100 101 113 114 122 133 142 145 148 150 153 156 291 986 987
 2627: 25 131 985
 2628: 21 109 131 985
 2629: 100 55 56 63 65 75 80 93 100 101 109 113 114 122 131 133 142 145 148 150 153 156 291 985 986 987
 2630: 29 318 437 440 1016
 2631: 50 350 403
 2632: 44 318 350 403 437 440 1016 1086
 2633: 51 361 375
 2634: 21 411 1088
 2635: 37 288 316 332 334 352 358 368 411 431 460 1088
 2636: 64 288 316 332 334 352 358 368 391 411 420 431 441 447 448 459 460 974 1012 1021 1022 1088 1089
 2637: 27 280 285 1091
 2638: 25 280 285 426 1091
 2639: 32 672 833 835 1001
 2640: 25 652 672 704 760 766 826 827 833 835 837 958 1001
 2641: 18 144 474 513 652 672 704 706 710 712 717 722 731 748 749 756 760 762 763 765 766 780 787 788 802 810 824 825 826 827 833 835 837 842 847 956 957 958 959 989 991 992 993 994 996 997 998 999 1001 1028 1029 1030 1031 1033 1034 1035 1036 1037 1038 1040 1041 1042 1043 1044 1045 1046 1047 1048 1049 1050 1051 1052 1053 1054 1055 1056 1057 1058
 2642: 14 144 474 513 652 672 704 706 710 712 717 722 731 748 749 756 760 762 763 765 766 780 787 788 802 804 810 824 825 826 827 833 835 837 842 847 956 957 958 959 989 991 992 993 994 996 997 998 999 1001 1028 1029 1030 1031 1033 1034 1035 1036 1037 1038 1040 1041 1042 1043 1044 1045 1046 1047 1048 1049 1050 1051 1052 1053 1054 1055 1056 1057 1058
 2643: 39 144 158 474 513 652 672 704 706 710 712 717 722 731 748 749 756 760 762 763 765 766 775 780 787 788 790 802 804 810 824 825 826 827 833 835 837 842 847 956 957 958 959 989 991 992 993 994 996 997 998 999 1001 1028 1029 1030 1031 1033 1034 1035 1036 1037 1038 1040 1041 1042 1043 1044 1045 1046 1047 1048 1049 1050 1051 1052 1053 1054 1055 1056 1057 1058
 2644: 127 540 771 1067
 2645: 126 540 771 785 1067
 2646: 61 700 1064
 2647: 184 589 596 700 1064
 2648: 186 234 235 236 238 979
 2649: 84 51 52 58 59 61 66 67 68 82 83 85 89 92 103 104 106 107 111 116 118 119 120 124 126 127 128 130 135 137 141 146 149 949 950 951 952 953 954 955 981 982 983 984 1059 1060 1061
 2650: 94 55 56 63 65 75 80 93 97 100 101 109 113 114 122 131 133 142 145 148 150 153 156 291 986 987
 2651: 103 51 52 55 56 58 59 61 63 65 66 67 68 75 80 82 83 85 89 92 93 97 100 101 103 104 106 107 109 111 113 114 116 118 119 120 122 124 126 127 128 130 131 133 135 137 141 142 145 146 148 149 150 153 156 291 949 950 951 952 953 954 955 981 982 983 984 986 987 1059 1060 1061
 2652: 174 72 76 95 108 132 161 298
 2653: 90 50 53 54 57 62 69 70 72 74 76 79 84 87 90 91 95 96 98 99 108 112 115 121 125 132 138 139 140 143 147 151 161 298 946 948 1062 1063
 2654: 85 50 53 54 57 62 64 69 70 72 74 76 79 84 87 90 91 95 96 98 99 108 112 115 121 123 125 132 138 139 140 143 147 151 161 298 946 948 1062 1063
 2655: 77 710 842
 2656: 231 756 787
 2657: 56 505 506 512 515 516 517 518 519 528 714
 2658: 75 249 253 505 506 508 512 515 516 517 518 519 527 528 714 773 838
 2659: 249 249 253 505 506 508 509 512 515 516 517 518 519 527 528 714 773 838
 2660: 39 658 678
 2661: 115 668 701 803 1066
 2662: 2 600 668 701 747 769 789 803 1007 1066 1071
 2663: 2 520 526 531 537 544 553 554 568 570 573 577 579 584 600 611 614 621 624 626 633 636 644 645 660 662 663 667 668 669 679 682 684 693 699 701 709 718 743 744 747 769 789 798 803 1005 1007 1065 1066 1071
 2664: 58 535 566 574 575 582 594 601 607 615 618 649 655 689 735 1003
 2665: 39 547 549 555 559 597
 2666: 16 543 547 549 555 557 559 590 597 612 635 664 671 680 776 779 960
 2667: 12 588 595
 2668: 3 588 595 604
 2669: 2 535 543 547 549 555 557 559 566 574 575 582 588 590 594 595 597 601 604 607 612 615 618 629 635 649 655 664 671 680 689 691 696 735 776 779 960 1003
 2670: 28 520 526 531 535 537 543 544 547 549 553 554 555 557 559 566 568 570 573 574 575 577 579 582 584 588 590 594 595 597 600 601 604 607 611 612 614 615 618 621 624 626 629 633 635 636 644 645 649 655 660 662 663 664 667 668 669 671 679 680 682 684 689 691 693 696 699 701 709 718 735 743 744 747 769 776 779 789 798 803 960 1003 1005 1007 1065 1066 1071
 2671: 47 576 623 630 643 675 757 1002
 2672: 62 576 623 630 643 659 675 757 1002
 2673: 121 596 1064
 2674: 164 563 576 589 596 623 630 643 659 675 700 757 799 1002 1064 1067
 2675: 86 520 526 531 535 537 540 543 544 547 549 553 554 555 557 559 563 566 568 570 573 574 575 576 577 579 582 584 588 589 590 594 595 596 597 600 601 604 607 611 612 614 615 617 618 619 621 623 624 626 629 630 632 633 635 636 643 644 645 649 655 659 660 662 663 664 667 668 669 671 675 679 680 682 684 689 691 692 693 696 699 700 701 709 718 735 743 744 747 757 769 771 776 779 785 789 798 799 803 960 1002 1003 1005 1007 1064 1065 1066 1067 1069 1071
 2676: 6 639 764
 2677: 8 567 627 639 764 767
 2678: 16 520 524 526 530 531 532 533 534 535 536 537 538 540 541 542 543 544 545 546 547 548 549 550 552 553 554 555 557 559 561 562 563 566 567 568 570 571 572 573 574 575 576 577 578 579 580 581 582 584 586 587 588 589 590 591 592 594 595 596 597 598 599 600 601 603 604 605 607 608 611 612 613 614 615 616 617 618 619 620 621 622 623 624 626 627 628 629 630 632 633 634 635 636 637 638 639 641 643 644 645 648 649 650 651 655 656 659 660 662 663 664 665 667 668 669 670 671 675 676 679 680 681 682 684 686 687 688 689 690 691 692 693 694 695 696 697 698 699 700 701 709 718 735 737 743 744 745 747 757 759 761 764 767 769 771 776 777 779 783 785 789 795 798 799 803 808 812 832 960 962 963 1002 1003 1004 1005 1007 1064 1065 1066 1067 1069 1071 1072
 2679: 33 324 408
 2680: 33 1013 1027
 2681: 45 324 408 1013 1027
 2682: 53 419 1085
 2683: 9 61 66 82 97 103 116 118 119 124 131 149
 2684: 10 51 52 58 59 61 66 67 68 82 83 85 89 92 97 103 104 106 107 109 111 116 118 119 120 124 126 127 128 130 131 135 137 141 146 149 949 950 951 952 953 954 955 981 982 983 984 1059 1060 1061
 2685: 131 114 122
 2686: 156 50 53 70 90 96 138 147
 2687: 48 50 53 57 69 70 84 90 91 96 125 138 139 147 946 948
 2688: 124 72 108 132 161 298
 2689: 117 775 790
 2690: 68 652 672 704 760 766 775 790 826 827 837 958
 2691: 100 144 474 513 652 672 704 706 710 712 717 722 731 748 749 756 760 762 763 765 766 775 780 787 788 790 802 810 824 825 826 827 837 842 847 956 957 958 959 989 991 992 993 994 996 997 998 999 1028 1029 1030 1031 1033 1034 1035 1036 1037 1038 1040 1041 1042 1043 1044 1045 1046 1047 1048 1049 1050 1051 1052 1053 1054 1055 1056 1057 1058
 2692: 82 144 474 513 652 672 704 705 706 710 712 717 722 731 748 749 756 760 762 763 765 766 775 780 787 788 790 802 805 810 824 825 826 827 833 835 837 842 847 956 957 958 959 989 991 992 993 994 996 997 998 999 1001 1028 1029 1030 1031 1033 1034 1035 1036 1037 1038 1040 1041 1042 1043 1044 1045 1046 1047 1048 1049 1050 1051 1052 1053 1054 1055 1056 1057 1058
 2693: 85 158 804
 2694: 100 539 565 583 593 609 642 654 666 674 685 849 1068
 2695: 105 305 539 560 565 583 593 609 642 653 654 657 661 666 674 685 703 778 849 1006 1068
 2696: 92 305 539 560 565 583 593 609 642 653 654 657 661 666 674 685 702 703 778 849 1006 1068
 2697: 52 525 551 558 610 640 646 647 770
 2698: 11 525 529 551 558 610 640 646 647 770
 2699: 20 341 525 529 551 556 558 585 602 610 631 640 646 647 683 770 841 1070
 2700: 206 526 544 570 621 645 662 1005
 2701: 29 630 659 1002
 2702: 12 623 630 643 659 1002
 2703: 73 566 582
 2704: 7 520 524 526 531 535 537 540 544 548 550 552 553 554 557 562 563 566 568 570 573 574 575 576 577 579 582 584 589 594 596 598 600 601 607 611 613 614 615 617 618 619 621 622 623 624 626 629 630 632 633 634 636 637 641 643 644 645 649 655 656 659 660 662 663 667 668 669 675 679 682 684 689 691 692 693 696 699 700 701 709 718 735 737 743 744 757 759 769 771 785 789 795 798 799 803 808 960 1002 1003 1005 1007 1064 1065 1066 1067 1069 1072
 2705: 44 588 595 604 681 747 1071
 2706: 7 520 524 526 531 535 537 540 544 548 550 552 553 554 557 562 563 566 568 570 573 574 575 576 577 579 582 584 588 589 594 595 596 598 600 601 604 607 611 613 614 615 617 618 619 621 622 623 624 626 629 630 632 633 634 636 637 641 643 644 645 649 655 656 659 660 662 663 667 668 669 675 679 681 682 684 689 691 692 693 696 699 700 701 709 718 735 737 743 744 747 757 759 769 771 785 789 795 798 799 803 808 960 1002 1003 1005 1007 1064 1065 1066 1067 1069 1071 1072
 2707: 16 534 572 599 605 963
 2708: 23 534 538 542 545 572 599 603 605 963
 2709: 111 581 812
 2710: 97 616 638
 2711: 18 541 777
 2712: 169 541 690 698 777
 2713: 146 176 269 274 282 290 293 301 304 306 309 315 317 318 320 323 324 333 338 350 359 361 366 367 369 370 374 375 377 383 394 395 396 402 403 405 408 412 417 423 425 430 432 435 436 437 438 440 442 444 446 449 452 453 454 456 740 976 977 978 1013 1014 1015 1016 1018 1019 1020 1023 1027 1079 1083 1084 1086 1087
 2714: 17 410 1074
 2715: 17 410 429 1074
 2716: 60 391 420 441 447 448 459 974 1021 1022 1089
 2717: 51 288 316 332 334 352 358 368 391 420 431 441 447 448 459 974 1021 1022 1089
 2718: 109 411 1012
 2719: 106 288 314 316 322 327 332 334 340 342 344 352 355 356 358 365 368 379 389 390 391 393 397 411 413 419 420 421 424 427 431 441 447 448 457 459 460 806 966 968 970 974 975 1012 1021 1022 1025 1085 1088 1089
 2720: 250 308 462
 2721: 105 288 308 312 314 316 322 327 328 332 334 340 342 344 346 351 352 355 356 358 365 368 379 384 389 390 391 393 397 407 409 411 413 416 418 419 420 421 422 424 427 431 441 447 448 457 458 459 460 462 806 964 966 968 970 974 975 1011 1012 1021 1022 1025 1085 1088 1089
 2722: 90 26 28 35
 2723: 72 14 16 21 26 28 29 35 36
 2724: 350 6 10 18
 2725: 471 5 6 9 10 13 18 20 22
 2726: 57 5 6 9 10 13 17 18 20 22 24
 2727: 43 5 6 7 9 10 11 13 15 17 18 20 22 24
 2728: 27 56 100 114 122 148
 2729: 89 109 131
 2730: 20 50 53 54 57 62 64 69 70 72 74 76 78 79 84 87 90 91 95 96 98 99 112 115 121 123 125 132 136 138 139 140 143 147 151 161 298 946 948 1062 1063
 2731: 17 50 53 54 57 62 64 69 70 72 73 74 76 78 79 81 84 87 90 91 94 95 96 98 99 102 110 112 115 121 123 125 129 132 134 136 138 139 140 143 147 151 152 154 155 157 159 161 162 163 298 946 948 980 1062 1063
 2732: 23 258 260 261 262 263 265 266 268 270 271 272 275 277 278 280 281 285 287 289 310 319 357 426 445 818 1008 1009 1091 1092
 2733: 30 288 316 332 334 352 358 368 431 1088
 2734: 16 288 316 332 334 352 358 368 431 460 1088
 2735: 18 288 316 332 334 352 358 368 391 411 420 431 441 447 448 459 460 974 1012 1021 1022 1085 1088 1089
 2736: 18 314 340 344 355 356 365 379 389 390 393 397 413 419 424 457 966 968 970 975 1025
 2737: 18 824 996 1053
 2738: 84 144 474 513 706 710 712 717 722 731 748 749 756 762 763 765 780 787 788 802 804 810 824 825 842 847 956 957 959 989 991 992 993 994 996 997 998 999 1028 1029 1030 1031 1033 1034 1035 1036 1037 1038 1040 1041 1042 1043 1044 1045 1046 1047 1048 1049 1050 1051 1052 1053 1054 1055 1056 1057 1058
 2739: 38 652 672 704 705 760 766 805 826 827 833 835 837 958 1001
 2740: 26 144 474 513 652 672 704 705 706 710 712 717 722 731 748 749 756 760 762 763 765 766 780 787 788 802 804 805 810 824 825 826 827 833 835 837 842 847 956 957 958 959 989 991 992 993 994 996 997 998 999 1001 1028 1029 1030 1031 1033 1034 1035 1036 1037 1038 1040 1041 1042 1043 1044 1045 1046 1047 1048 1049 1050 1051 1052 1053 1054 1055 1056 1057 1058
 2741: 36 707 736 772 790 791 820
 2742: 15 158 707 736 772 775 790 791 820
 2743: 11 144 158 474 513 652 672 704 705 706 707 710 712 717 722 731 736 748 749 756 760 762 763 765 766 772 775 780 787 788 790 791 802 804 805 810 820 824 825 826 827 833 835 837 842 847 956 957 958 959 989 991 992 993 994 996 997 998 999 1001 1028 1029 1030 1031 1033 1034 1035 1036 1037 1038 1040 1041 1042 1043 1044 1045 1046 1047 1048 1049 1050 1051 1052 1053 1054 1055 1056 1057 1058
 2744: 5 471 472 475 486
 2745: 10 464 466 471 472 475 477 485 486 490 491 500
 2746: 11 470 473 480 488 497 498 504 522
 2747: 29 464 466 467 468 470 471 472 473 475 476 477 480 481 483 485 486 488 489 490 491 492 493 494 495 497 498 500 501 502 504 522
 2748: 61 610 647
 2749: 17 656 808
 2750: 16 622 656 808
 2751: 31 641 1072
 2752: 29 622 641 656 808 1072
 2753: 100 596 700
 2754: 3 535 566 574 575 582 594 601 607 618 691 696 1003
 2755: 18 535 566 574 575 582 594 601 607 618 629 691 696 1003
 2756: 74 590 612 635
 2757: 74 543 590 612 635 664
 2758: 7 31 33 34 38
 2759: 3 31 33 34 38 41 45 1073
 2760: 3 8 23 31 33 34 38 41 42 45 944 945 1073
 2761: 121 842 997 1034
 2762: 191 144 158 474 513 706 710 712 717 722 731 748 749 756 762 763 765 775 780 787 788 790 802 810 824 825 842 847 956 957 959 989 991 992 993 994 996 997 998 999 1028 1029 1030 1031 1033 1034 1035 1036 1037 1038 1040 1041 1042 1043 1044 1045 1046 1047 1048 1049 1050 1051 1052 1053 1054 1055 1056 1057 1058
 2763: 44 672 837
 2764: 46 672 704 837
 2765: 53 707 736 741 768 772 791 800 820
 2766: 6 707 724 726 736 741 742 758 768 772 782 791 792 800 804 811 820 961 990 1032 1039
 2767: 16 144 158 474 513 652 672 704 706 707 710 712 717 722 724 726 731 736 741 742 748 749 756 758 760 762 763 765 766 768 772 775 780 782 787 788 790 791 792 800 802 804 810 811 820 824 825 826 827 837 842 847 956 957 958 959 961 989 990 991 992 993 994 996 997 998 999 1028 1029 1030 1031 1032 1033 1034 1035 1036 1037 1038 1039 1040 1041 1042 1043 1044 1045 1046 1047 1048 1049 1050 1051 1052 1053 1054 1055 1056 1057 1058
 2768: 5 144 158 474 513 652 672 704 706 707 710 712 717 722 724 726 731 736 741 742 748 749 756 758 760 762 763 765 766 768 772 775 780 782 787 788 790 791 792 800 802 804 810 811 820 824 825 826 827 833 835 837 842 847 956 957 958 959 961 989 990 991 992 993 994 996 997 998 999 1001 1028 1029 1030 1031 1032 1033 1034 1035 1036 1037 1038 1039 1040 1041 1042 1043 1044 1045 1046 1047 1048 1049 1050 1051 1052 1053 1054 1055 1056 1057 1058
 2769: 9 719 723 727 728 730 733 734 738 739 746 750 751 752 754 755 781 786 793 796 807 814 817 821 822 830 831 836 839 840 843 844 845 846 995
 2770: 74 464 466 470 471 472 473 475 477 480 485 486 488 490 491 497 498 504 522
 2771: 89 492 493 494
 2772: 66 464 466 467 468 470 471 472 473 475 476 477 480 485 486 488 489 490 491 492 493 494 495 497 498 501 502 503 504 522
 2773: 64 539 565 583 593 642 654 657 666 674 685 849 1068
 2774: 56 539 565 583 593 642 654 657 666 674 685 703 841 849 1068
 2775: 58 606 609 658 678
 2776: 13 305 539 560 565 583 593 606 609 642 653 654 657 658 661 666 674 678 685 702 703 778 841 849 1006 1068
 2777: 15 520 584 614 644 667
 2778: 72 611 798
 2779: 64 553 626
 2780: 11 553 626 682
 2781: 11 537 553 577 579 611 624 626 660 679 682 744 798 1065
 2782: 71 537 553 577 579 611 624 626 660 669 679 682 744 798 1065
 2783: 10 520 537 553 577 579 584 611 614 624 626 644 660 667 669 679 682 744 798 1065
 2784: 16 520 526 531 537 544 553 554 568 570 573 577 579 584 611 614 621 624 626 633 636 644 645 660 662 663 667 669 679 682 684 693 699 709 718 744 798 1005 1065
 2785: 7 535 543 547 549 555 557 559 566 574 575 582 590 594 597 601 607 612 615 618 629 635 649 655 664 671 680 689 691 696 735 743 776 779 960 1003
 2786: 164 536 745 783
 2787: 7 535 536 543 546 547 549 555 557 559 566 574 575 580 582 586 588 590 591 592 594 595 597 601 604 607 608 612 615 618 629 635 649 650 655 664 671 680 689 691 696 697 735 743 745 747 761 776 779 783 832 960 1003 1071
 2788: 192 520 526 531 535 536 537 543 544 546 547 549 553 554 555 557 559 566 568 570 573 574 575 577 579 580 582 584 586 588 590 591 592 594 595 597 601 604 607 608 611 612 614 615 618 621 624 626 629 633 635 636 644 645 649 650 655 660 662 663 664 667 669 671 679 680 682 684 689 691 693 696 697 699 709 718 735 743 744 745 747 761 776 779 783 798 832 960 1003 1005 1065 1071
 2789: 93 600 668 681 701 769 789 803 1007 1066
 2790: 94 520 526 531 535 536 537 543 544 546 547 549 553 554 555 557 559 566 568 570 573 574 575 577 579 580 582 584 586 588 590 591 592 594 595 597 600 601 604 607 608 611 612 614 615 618 621 624 626 629 633 635 636 644 645 649 650 655 660 662 663 664 667 668 669 671 679 680 681 682 684 689 691 693 696 697 699 701 709 718 735 743 744 745 747 761 769 776 779 783 789 798 803 832 960 1003 1005 1007 1065 1066 1071
 2791: 282 552 637
 2792: 253 562 598 622 634 795
 2793: 282 562 598 613 622 634 641 656 737 795 808 1072
 2794: 159 520 524 526 531 535 536 537 543 544 546 547 548 549 550 552 553 554 555 557 559 562 566 568 570 573 574 575 577 579 580 582 584 586 588 590 591 592 594 595 597 598 600 601 604 607 608 611 612 613 614 615 618 621 622 624 626 629 633 634 635 636 637 641 644 645 649 650 655 656 660 662 663 664 667 668 669 671 679 680 681 682 684 689 691 693 696 697 699 701 709 718 735 737 743 744 745 747 759 761 769 776 779 783 789 795 798 803 808 832 960 1003 1005 1007 1065 1066 1071 1072
 2795: 14 541 620 690 698 777 962
 2796: 12 541 578 620 687 688 690 698 777 962
 2797: 9 534 538 541 542 545 578 603 605 620 686 687 688 690 698 777 962
 2798: 11 534 538 541 542 545 561 571 578 581 587 603 605 616 620 638 648 676 686 687 688 690 695 698 777 812 962
 2799: 238 532 533 534 538 541 542 545 561 571 578 581 587 603 605 616 620 628 638 648 651 665 676 686 687 688 690 695 698 777 812 962 1004
 2800: 85 320 359 436
 2801: 10 288 316 332 334 352 358 368 391 431 447 448 1021 1022
 2802: 22 355 460 1088
 2803: 21 288 316 332 334 352 355 358 368 391 431 447 448 460 1021 1022 1088
 2804: 24 288 316 332 334 352 355 358 368 391 411 431 447 448 460 1012 1021 1022 1088
 2805: 34 312 328 346 351 407 416 421 422 458 964 1011
 2806: 26 288 312 314 316 322 327 328 332 334 340 342 344 346 351 352 355 356 358 365 368 379 389 390 391 393 397 407 411 413 416 419 420 421 422 424 427 431 441 447 448 457 458 459 460 806 964 966 968 970 974 975 1011 1012 1021 1022 1025 1085 1088 1089
 2807: 35 308 384 409 418 462
 2808: 32 260 261 262 263 265 330
 2809: 272 0 1 2 3 4 5 6 7 8 9 10 11 12 13 14 15 16 17 18 19 20 21 22 23 24 25 26 27 28 29 30 31 32 33 34 35 36 37 38 39 40 41 42 43 44 45 46 47 49 50 51 52 53 54 55 56 57 58 59 60 61 62 63 64 65 66 67 68 69 70 71 72 73 74 75 76 77 78 79 80 81 82 83 84 85 86 87 88 89 90 91 92 93 94 95 96 97 98 99 100 101 102 103 104 105 106 107 108 109 110 111 112 113 114 115 116 117 118 119 120 121 122 123 124 125 126 127 128 129 130 131 132 133 134 135 136 137 138 139 140 141 142 143 145 146 147 148 149 150 151 152 153 154 155 156 157 159 161 162 163 291 298 851 852 853 854 855 856 857 858 859 860 861 862 863 864 865 866 867 868 869 870 871 872 873 874 875 876 877 878 879 880 881 882 883 884 885 886 887 888 889 890 891 892 893 894 895 896 897 898 899 900 901 902 903 904 905 906 907 908 909 910 911 912 913 914 915 916 917 918 919 920 921 922 923 924 925 926 927 928 929 930 931 932 933 934 935 936 937 938 939 940 944 945 946 947 948 949 950 951 952 953 954 955 980 981 982 983 984 985 986 987 988 1059 1060 1061 1062 1063 1073
 2810: 22 71 77 88 117
 2811: 134 50 53 70 90 96 147
 2812: 19 57 91 946 948
 2813: 17 57 84 91 125 946 948
 2814: 3 57 69 84 91 125 946 948
 2815: 3 57 69 84 91 125 139 946 948
 2816: 53 50 53 57 69 70 79 84 90 91 96 99 115 125 138 139 147 946 948
 2817: 13 50 53 57 69 70 79 84 90 91 96 98 99 115 125 138 139 143 147 151 946 948
 2818: 113 50 53 54 57 62 64 69 70 74 78 79 84 90 91 96 98 99 115 121 123 125 136 138 139 140 143 147 151 298 946 948
 2819: 227 87 95 112 1062 1063
 2820: 167 50 53 54 57 62 64 69 70 74 78 79 84 87 90 91 95 96 98 99 112 115 121 123 125 136 138 139 140 143 147 151 298 946 948 1062 1063
 2821: 33 72 132 161
 2822: 9 50 53 54 57 62 64 69 70 72 74 78 79 84 87 90 91 95 96 98 99 112 115 121 123 125 132 136 138 139 140 143 147 151 161 298 946 948 1062 1063
 2823: 147 6 13
 2824: 114 6 10 13 18
 2825: 146 144 158 474 513 652 672 704 706 710 712 717 722 724 726 731 742 748 749 756 758 760 762 763 765 766 775 780 782 787 788 790 792 802 804 810 811 824 825 826 827 837 842 847 956 957 958 959 961 989 990 991 992 993 994 996 997 998 999 1028 1029 1030 1031 1032 1033 1034 1035 1036 1037 1038 1039 1040 1041 1042 1043 1044 1045 1046 1047 1048 1049 1050 1051 1052 1053 1054 1055 1056 1057 1058
 2826: 178 144 158 474 513 652 672 704 706 710 712 717 722 724 726 731 741 742 748 749 756 758 760 762 763 765 766 768 775 780 782 787 788 790 792 800 802 804 810 811 824 825 826 827 837 842 847 956 957 958 959 961 989 990 991 992 993 994 996 997 998 999 1028 1029 1030 1031 1032 1033 1034 1035 1036 1037 1038 1039 1040 1041 1042 1043 1044 1045 1046 1047 1048 1049 1050 1051 1052 1053 1054 1055 1056 1057 1058
 2827: 253 249 253 508 509 512 515 516 517 518 519 527 528 773 838
 2828: 231 249 253 505 506 508 509 512 515 516 517 518 519 521 527 528 714 773 828 838
 2829: 69 166 167 250 252 823
 2830: 113 251 507 514 523 708 829
 2831: 68 166 167 250 251 252 507 514 523 708 823 829
 2832: 3 464 466 470 471 472 473 475 477 480 481 483 485 486 488 490 491 497 498 500 504 522
 2833: 35 492 494 502
 2834: 5 492 494 495 502
 2835: 18 551 640
 2836: 42 529 585
 2837: 18 341 525 529 551 556 558 585 602 609 610 631 640 646 647 683 770 1070
 2838: 15 520 526 531 537 544 553 554 568 570 573 577 579 584 588 595 611 614 621 624 626 633 636 644 645 660 662 663 667 669 679 682 684 693 699 709 718 743 744 747 798 1005 1065 1071
 2839: 9 600 604 1007
 2840: 9 600 604 668 701 769 789 803 1007 1066
 2841: 124 520 526 531 537 544 553 554 568 570 573 577 579 584 588 595 600 604 611 614 621 624 626 633 636 644 645 660 662 663 667 668 669 679 682 684 693 699 701 709 718 743 744 747 769 789 798 803 1005 1007 1065 1066 1071
 2842: 54 520 526 531 535 537 540 543 544 547 548 549 550 552 553 554 555 557 559 562 563 566 568 570 573 574 575 576 577 579 582 584 588 589 590 594 595 596 597 598 600 601 604 607 611 612 613 614 615 617 618 619 621 622 623 624 626 629 630 632 633 634 635 636 637 641 643 644 645 649 655 656 659 660 662 663 664 667 668 669 671 675 679 680 682 684 689 691 692 693 696 699 700 701 709 718 735 737 743 744 747 757 759 769 771 776 779 785 789 795 798 799 803 808 960 1002 1003 1005 1007 1064 1065 1066 1067 1069 1071 1072
 2843: 69 524 536 546 580 586 591 592 608 650 697 745 761 783 832
 2844: 268 541 578 620 687 688 690 698 777
 2845: 63 534 538 541 542 545 578 603 605 620 686 687 688 690 698 777
 2846: 70 532 533 534 538 541 542 545 578 603 605 620 628 651 665 686 687 688 690 698 777 962 1004
 2847: 192 532 533 534 538 541 542 545 578 587 603 605 620 628 651 665 676 686 687 688 690 695 698 777 962 1004
 2848: 86 282 304 366 377 394 423 976 1014 1015 1079 1083 1084
 2849: 88 176 269 274 282 290 293 301 304 306 309 315 317 318 320 321 323 324 331 333 336 338 350 359 360 361 362 366 367 369 370 372 373 374 375 377 383 394 395 396 402 403 404 405 408 412 415 417 423 425 430 432 435 436 437 438 440 442 444 446 449 451 452 453 454 456 461 740 972 976 977 978 1010 1013 1014 1015 1016 1018 1019 1020 1023 1024 1027 1079 1082 1083 1084 1086 1087
 2850: 64 295 1081
 2851: 14 288 316 332 334 352 355 358 368 391 420 431 441 447 448 459 974 1021 1022 1088 1089
 2852: 16 288 316 332 334 352 355 358 368 391 420 431 441 447 448 459 460 974 1021 1022 1088 1089
 2853: 16 288 308 312 314 316 322 327 328 332 334 340 342 344 346 351 352 355 356 358 365 368 379 389 390 391 393 397 407 409 411 413 416 419 420 422 424 427 431 441 447 448 457 458 459 460 462 806 964 966 968 970 974 975 1011 1012 1021 1022 1025 1085 1088 1089
 2854: 314 384 418 421
 2855: 16 50 53 70 90 96 99 115 147
 2856: 99 84 138
 2857: 15 50 53 70 84 90 96 99 115 138 147
 2858: 111 57 139 946
 2859: 76 57 79 139 946
 2860: 67 57 79 91 139 946 948
 2861: 64 57 79 91 125 139 946 948
 2862: 23 50 53 57 70 79 84 90 91 96 99 115 125 138 139 147 946 948
 2863: 99 50 53 54 57 62 69 70 74 79 84 87 90 91 95 96 98 99 112 115 121 125 138 139 140 143 147 151 946 948 1062 1063
 2864: 292 50 53 54 57 62 64 69 70 72 74 78 79 84 87 90 91 95 96 98 99 108 112 115 121 123 125 132 136 138 139 140 143 147 151 161 298 946 948 1062 1063
 2865: 142 71 77 86 88 117 947 988
 2866: 1 75 114 150
 2867: 4 50 53 70 74 90 96 140 147
 2868: 14 57 79 84 91 98 125 138 139 946 948
 2869: 10 57 79 84 91 98 99 115 125 138 139 946 948
 2870: 10 50 53 57 70 74 79 84 90 91 96 98 99 115 125 138 139 140 147 946 948
 2871: 17 50 53 57 62 69 70 74 79 84 90 91 96 98 99 115 121 125 138 139 140 147 946 948
 2872: 39 50 53 57 62 69 70 74 79 84 87 90 91 95 96 98 99 112 115 121 125 138 139 140 143 147 151 946 948 1062 1063
 2873: 78 50 53 54 57 62 64 69 70 74 78 79 84 87 90 91 95 96 98 99 112 115 121 123 125 136 138 139 140 143 147 151 946 948 1062 1063
 2874: 15 73 81 94 102 110 129 134 152 154 155 157 159 161 162 163 980
 2875: 1 50 53 54 57 62 64 69 70 73 74 78 79 81 84 87 90 91 94 95 96 98 99 102 110 112 115 121 123 125 129 134 136 138 139 140 143 147 151 152 154 155 157 159 161 162 163 946 948 980 1062 1063
 2876: 7 72 108 132 298
 2877: 7 333 350
 2878: 7 333 350 396
 2879: 1 176 274 290 301 315 333 350 369 396 430 442
 2880: 5 176 274 282 290 293 301 304 306 315 333 338 350 366 369 370 374 377 383 394 396 402 405 412 423 430 438 442 444 456 740 976 978 1014 1015 1023 1079 1083 1084
 2881: 5 176 269 274 282 290 293 301 304 306 309 315 320 323 324 333 338 350 359 366 367 369 370 374 377 383 394 395 396 402 405 408 412 417 423 425 430 435 436 438 442 444 446 452 456 740 976 977 978 1013 1014 1015 1018 1019 1020 1023 1027 1079 1083 1084 1087
 2882: 1 176 269 274 282 290 293 301 304 306 309 315 320 323 324 333 338 350 359 366 367 369 370 374 377 383 394 395 396 402 405 408 412 417 423 425 430 432 435 436 438 442 444 446 452 456 740 976 977 978 1013 1014 1015 1018 1019 1020 1023 1027 1079 1083 1084 1087
 2883: 2 176 269 274 282 290 293 301 304 306 309 315 318 320 323 324 333 338 350 359 366 367 369 370 374 377 383 394 395 396 402 403 405 408 412 417 423 425 430 432 435 436 437 438 440 442 444 446 452 456 740 976 977 978 1013 1014 1015 1016 1018 1019 1020 1023 1027 1079 1083 1084 1086 1087
 2884: 42 176 269 274 279 282 290 293 300 301 304 306 309 315 317 318 320 323 324 325 333 335 338 345 347 350 354 359 361 366 367 369 370 374 375 377 380 381 383 392 394 395 396 401 402 403 405 406 408 410 412 417 423 425 429 430 432 435 436 437 438 440 442 444 446 449 452 453 454 456 740 774 965 967 969 971 973 976 977 978 1013 1014 1015 1016 1017 1018 1019 1020 1023 1026 1027 1074 1075 1077 1078 1079 1080 1083 1084 1086 1087
 2885: 12 321 336 360 372 415 972 1010 1082
 2886: 1 176 269 274 279 282 290 293 300 301 304 306 309 315 317 318 320 321 323 324 325 331 333 335 336 338 345 347 350 354 359 360 361 366 367 369 370 372 374 375 377 380 381 383 392 394 395 396 401 402 403 405 406 408 410 412 415 417 423 425 429 430 432 435 436 437 438 440 442 444 446 449 451 452 453 454 456 740 774 965 967 969 971 972 973 976 977 978 1010 1013 1014 1015 1016 1017 1018 1019 1020 1023 1024 1026 1027 1074 1075 1077 1078 1079 1080 1082 1083 1084 1086 1087
 2887: 21 355 447 448 1021 1022
 2888: 14 355 447 448 460 1021 1022
 2889: 11 288 316 332 334 352 355 358 368 431 447 448 460 1021 1022 1088
 2890: 13 288 316 332 334 352 355 358 368 411 431 447 448 460 1012 1021 1022 1088
 2891: 16 391 420
 2892: 1 176 269 274 279 282 286 288 290 293 294 295 296 297 299 300 301 304 306 308 309 312 314 315 316 317 318 320 321 322 323 324 325 327 328 331 332 333 334 335 336 338 340 342 344 345 346 347 349 350 351 352 354 355 356 358 359 360 361 363 365 366 367 368 369 370 372 374 375 377 378 379 380 381 382 383 384 387 389 390 391 392 393 394 395 396 397 399 401 402 403 405 406 407 408 409 410 411 412 413 415 416 417 418 419 420 421 422 423 424 425 427 429 430 431 432 435 436 437 438 439 440 441 442 444 446 447 448 449 450 451 452 453 454 455 456 457 458 459 460 462 740 774 806 964 965 966 967 968 969 970 971 972 973 974 975 976 977 978 1010 1011 1012 1013 1014 1015 1016 1017 1018 1019 1020 1021 1022 1023 1024 1025 1026 1027 1074 1075 1076 1077 1078 1079 1080 1081 1082 1083 1084 1085 1086 1087 1088 1089 1090
 2893: 1 176 269 274 279 282 286 288 290 293 294 295 296 297 299 300 301 304 306 308 309 311 312 314 315 316 317 318 320 321 322 323 324 325 327 328 331 332 333 334 335 336 338 339 340 342 344 345 346 347 349 350 351 352 353 354 355 356 358 359 360 361 363 365 366 367 368 369 370 371 372 374 375 377 378 379 380 381 382 383 384 387 389 390 391 392 393 394 395 396 397 399 401 402 403 405 406 407 408 409 410 411 412 413 415 416 417 418 419 420 421 422 423 424 425 427 429 430 431 432 435 436 437 438 439 440 441 442 443 444 446 447 448 449 450 451 452 453 454 455 456 457 458 459 460 462 740 774 806 964 965 966 967 968 969 970 971 972 973 974 975 976 977 978 1010 1011 1012 1013 1014 1015 1016 1017 1018 1019 1020 1021 1022 1023 1024 1025 1026 1027 1074 1075 1076 1077 1078 1079 1080 1081 1082 1083 1084 1085 1086 1087 1088 1089 1090
 2894: 33 144 158 474 513 652 672 704 705 706 707 710 712 717 722 731 736 741 748 749 756 760 762 763 765 766 768 772 775 780 787 788 790 791 800 802 805 810 820 824 825 826 827 833 835 837 842 847 956 957 958 959 989 991 992 993 994 996 997 998 999 1001 1028 1029 1030 1031 1033 1034 1035 1036 1037 1038 1040 1041 1042 1043 1044 1045 1046 1047 1048 1049 1050 1051 1052 1053 1054 1055 1056 1057 1058
 2895: 118 508 527
 2896: 133 464 466 490 491
 2897: 4 548 550 552 562 598 600 613 622 634 637 641 656 668 701 737 759 769 789 795 803 808 1007 1066 1072
 2898: 4 540 548 550 552 562 563 576 589 596 598 600 613 617 619 622 623 630 632 634 637 641 643 656 659 668 675 692 700 701 737 757 759 769 771 785 789 795 799 803 808 1002 1007 1064 1066 1067 1069 1072
 2899: 4 520 526 531 537 540 544 548 550 552 553 554 562 563 568 570 573 576 577 579 584 589 596 598 600 611 613 614 617 619 621 622 623 624 626 630 632 633 634 636 637 641 643 644 645 656 659 660 662 663 667 668 669 675 679 682 684 692 693 699 700 701 709 718 737 743 744 757 759 769 771 785 789 795 798 799 803 808 1002 1005 1007 1064 1065 1066 1067 1069 1072
 2900: 44 535 566 574 575 582 588 594 595 601 607 615 618 629 649 655 689 691 696 735 747 1003 1071
 2901: 54 535 557 566 574 575 582 588 594 595 601 607 615 618 629 649 655 689 691 696 735 747 960 1003 1071
 2902: 13 535 543 547 549 555 557 559 566 574 575 582 588 590 594 595 597 601 607 612 615 618 629 635 649 655 664 671 680 689 691 696 735 747 776 779 960 1003 1071
 2903: 1 520 526 531 535 537 540 543 544 547 548 549 550 552 553 554 555 557 559 562 563 566 568 570 573 574 575 576 577 579 582 584 588 589 590 594 595 596 597 598 600 601 607 611 612 613 614 615 617 618 619 621 622 623 624 626 629 630 632 633 634 635 636 637 641 643 644 645 649 655 656 659 660 662 663 664 667 668 669 671 675 679 680 682 684 689 691 692 693 696 699 700 701 709 718 735 737 743 744 747 757 759 769 771 776 779 785 789 795 798 799 803 808 960 1002 1003 1005 1007 1064 1065 1066 1067 1069 1071 1072
 2904: 1 532 533 578 628 651 665 687 688 1004
 2905: 19 534 538 542 545 572 599 603 605 686 962 963
 2906: 12 911 916 919 920 923 932
 2907: 12 911 914 916 919 920 923 925 926 927 928 929 932 933 937 938 940
 2908: 16 902 905 915 934
 2909: 55 54 62 87 112 121 1062 1063
 2910: 13 719 723 727 728 730 733 734 738 739 746 750 751 752 755 781 793 796 807 814 821 822 830 831 836 840 843 844 845 846 995
 2911: 16 754 817
 2912: 2 505 506 509 714
 2913: 2 505 506 509 512 515 516 517 518 519 528 714
 2914: 46 341 602 683 1070
 2915: 10 626 669 682
 2916: 23 535 543 547 549 555 557 559 566 574 575 582 588 590 594 595 597 601 604 607 612 615 618 629 635 649 655 664 671 680 689 691 696 735 747 776 779 960 1003 1071
 2917: 43 206 388
 2918: 57 206 210 213 259 388
 2919: 31 176 290 301 315 369 396 430 442
 2920: 19 176 274 282 290 293 301 304 306 315 338 366 369 370 374 377 383 394 396 402 405 412 423 430 438 442 444 456 740 976 978 1014 1015 1023 1079 1083 1084
 2921: 12 397 457 966
 2922: 97 852 853 854 855 856 859 860 861 862 863 864 865 866 867 868 869 870 871 872 873 874 875 876 877 878 879 880 881 882 883 884 886 887 888 889 890 891 892 893 894 895 896 897 898
 2923: 134 852 853 854 855 856 859 860 861 862 863 864 865 866 867 868 869 870 871 872 873 874 875 876 877 878 880 881 882 883 884 886 887 888 889 890 891 892 893 894 895 896 897 898
 2924: 16 853 866 874 876 881 884
 2925: 5 55 56 65 75 80 93 100 101 113 114 122 142 145 148 150 153 291 986 987
 2926: 5 63 133 156 985
 2927: 134 182 225
 2928: 111 181 182 185 193 194 225
 2929: 18 266 426
 2930: 18 266 285 426
 2931: 74 160 249 253 505 506 508 509 512 515 516 517 518 519 527 528 773 838
 2932: 15 524 531 548 550 552 562 598 600 613 622 634 637 641 656 668 701 718 737 743 759 769 789 795 803 808 1007 1066 1072
 2933: 65 576 630 675 1002
 2934: 47 576 630 659 675 1002
 2935: 20 576 630 659 675 757 1002
 2936: 11 524 531 540 548 550 552 562 563 576 589 596 598 600 613 617 619 622 623 630 632 634 637 641 643 656 659 668 675 692 700 701 718 737 743 757 759 769 771 785 789 795 799 803 808 1002 1007 1064 1066 1067 1069 1072
 2937: 40 524 531 535 540 543 547 548 549 550 552 555 557 559 562 563 566 574 575 576 582 589 590 594 596 597 598 600 601 607 612 613 615 617 618 619 622 623 629 630 632 634 635 637 641 643 649 655 656 659 664 668 671 675 680 689 691 692 696 700 701 718 735 737 743 757 759 769 771 776 779 785 789 795 799 803 808 960 1002 1003 1007 1064 1066 1067 1069 1072
 2938: 31 464 485 490 491
 2939: 41 305 560 609 653 657 661 778 1006
 2940: 61 305 539 560 565 583 593 609 642 653 654 657 661 666 674 685 778 849 1006 1068
 2941: 43 181 182 185
 2942: 22 49 88
 2943: 2 68 106 127 950 952 982
 2944: 19 180 187 192 197
 2945: 29 1031 1033 1048
 2946: 18 723 728 730 746 751 752 793 796 817 830 836
 2947: 5 539 583 654 674 1068
 2948: 2 526 662
 2949: 34 535 566 574 575 582 594 601 607 618 655 689 735 1003
 2950: 41 533 651 962 1004
 2951: 45 532 533 628 651 962 1004
 2952: 36 561 581 616 638 648 812
 2953: 3 571 587 676 695
 2954: 41 50 53 54 57 62 64 69 70 72 74 78 79 84 87 90 91 96 98 99 108 112 115 121 123 125 132 136 138 139 140 143 147 151 161 298 946 948 1062 1063
 2955: 47 180 187 190 192 197 199 202 207 209 211 216 221 223 227 230 232
 2956: 5 179 180 181 182 183 184 185 186 187 188 189 190 191 192 193 194 195 196 197 198 199 200 201 202 203 204 205 206 207 208 209 210 211 212 213 214 215 216 217 218 219 220 221 222 223 224 225 226 227 228 229 230 231 232 258 259 260 261 262 263 265 266 268 270 271 272 275 277 278 280 281 285 287 289 292 310 319 330 357 388 426 445 818 941 942 1008 1009 1091 1092
 2957: 28 279 300 321 325 331 335 336 345 347 354 360 362 372 373 380 381 392 401 404 406 410 415 429 451 454 461 774 965 967 969 971 972 973 1010 1017 1024 1026 1074 1075 1077 1078 1080 1082
 2958: 130 363 387
 2959: 22 520 526 537 544 553 554 568 570 573 577 579 584 611 614 621 624 626 644 645 660 662 663 667 669 679 682 684 693 699 709 744 798 1005 1065
 2960: 5 524 588 595 604 681 747 1071
 2961: 12 524 536 546 580 586 588 591 592 595 604 608 650 681 697 745 747 761 783 832 1071
 2962: 13 524 535 536 543 546 547 549 555 557 559 566 574 575 580 582 586 588 590 591 592 594 595 597 601 604 607 608 612 615 618 629 635 649 650 655 664 671 680 681 689 691 696 697 735 745 747 761 776 779 783 832 960 1003 1071
 2963: 14 520 524 526 531 535 536 537 543 544 546 547 549 553 554 555 557 559 566 568 570 573 574 575 577 579 580 582 584 586 588 590 591 592 594 595 597 600 601 604 607 608 611 612 614 615 618 621 624 626 629 633 635 636 644 645 649 650 655 660 662 663 664 667 668 669 671 679 680 681 682 684 689 691 693 696 697 699 701 709 718 735 743 744 745 747 761 769 776 779 783 789 798 803 832 960 1003 1005 1007 1065 1066 1071
 2964: 14 563 576 630 675 1002
 2965: 15 659 757 799
 2966: 164 587 676 686 695
 2967: 200 534 538 542 545 587 603 605 676 686 695
 2968: 246 534 538 541 542 545 578 587 603 605 620 676 686 687 688 690 695 698 777
 2969: 90 21 28
 2970: 9 49 117 947
 2971: 11 49 86 105 117 947 988
 2972: 13 49 71 77 86 105 117 947 988
 2973: 38 142 985
 2974: 50 50 53 70 74 96 140 147
 2975: 9 90 98
 2976: 5 57 79 84 90 91 98 125 138 139 946 948
 2977: 5 57 79 84 90 91 98 99 115 125 138 139 946 948
 2978: 1 69 143 151
 2979: 34 87 95 108 112 132 161 1062 1063
 2980: 21 333 350 361 375 396
 2981: 13 176 274 282 290 293 301 304 306 315 333 338 350 361 366 369 370 374 375 377 383 394 396 402 405 412 423 430 438 442 444 456 740 976 978 1014 1015 1023 1079 1083 1084
 2982: 21 269 309 318 320 323 324 359 367 395 403 408 417 425 435 436 437 440 446 452 977 1013 1016 1018 1019 1020 1027 1086 1087
 2983: 41 460 1088
 2984: 19 288 308 312 314 316 322 327 328 332 334 340 342 344 346 351 352 355 356 358 365 368 379 389 390 391 393 397 407 409 411 413 416 419 420 421 422 424 427 431 441 447 448 457 458 459 460 462 806 964 966 968 970 974 975 1011 1012 1021 1022 1025 1085 1088 1089
 2985: 22 288 299 308 312 314 316 322 327 328 332 334 340 342 344 346 349 351 352 355 356 358 363 365 368 378 379 387 389 390 391 393 397 399 407 409 411 413 416 419 420 421 422 424 427 431 441 447 448 450 455 457 458 459 460 462 806 964 966 968 970 974 975 1011 1012 1021 1022 1025 1076 1085 1088 1089
 2986: 15 179 183 186 188 189 191 196 201 215 217 218 219 221 222 223 224 226 229 232 942
 2987: 16 179 180 183 186 187 188 189 190 191 192 196 197 199 201 202 207 209 211 215 217 218 219 221 222 223 224 226 227 229 230 232 942
 2988: 7 144 474 706 710 712 717 731 748 749 756 762 763 765 780 787 788 802 810 824 825 833 835 842 847 956 957 959 989 991 992 993 994 996 997 998 999 1001 1028 1029 1030 1031 1033 1034 1035 1036 1037 1038 1040 1041 1042 1043 1044 1045 1046 1047 1048 1049 1050 1051 1052 1053 1054 1055 1056 1057 1058
 2989: 14 144 474 652 672 704 706 710 712 717 731 748 749 756 760 762 763 765 766 780 787 788 802 810 824 825 826 827 833 835 837 842 847 956 957 958 959 989 991 992 993 994 996 997 998 999 1001 1028 1029 1030 1031 1033 1034 1035 1036 1037 1038 1040 1041 1042 1043 1044 1045 1046 1047 1048 1049 1050 1051 1052 1053 1054 1055 1056 1057 1058
 2990: 10 158 707 736 772 790 791 820
 2991: 16 513 722 775
 2992: 11 158 513 707 722 736 772 775 790 791 820
 2993: 9 144 158 474 513 652 672 704 706 707 710 712 717 722 731 736 748 749 756 760 762 763 765 766 772 775 780 787 788 790 791 802 810 820 824 825 826 827 833 835 837 842 847 956 957 958 959 989 991 992 993 994 996 997 998 999 1001 1028 1029 1030 1031 1033 1034 1035 1036 1037 1038 1040 1041 1042 1043 1044 1045 1046 1047 1048 1049 1050 1051 1052 1053 1054 1055 1056 1057 1058
 2994: 9 144 158 474 513 652 672 704 705 706 707 710 712 717 722 731 736 748 749 756 760 762 763 765 766 772 775 780 787 788 790 791 802 805 810 820 824 825 826 827 833 835 837 842 847 956 957 958 959 989 991 992 993 994 996 997 998 999 1001 1028 1029 1030 1031 1033 1034 1035 1036 1037 1038 1040 1041 1042 1043 1044 1045 1046 1047 1048 1049 1050 1051 1052 1053 1054 1055 1056 1057 1058
 2995: 70 521 714 828
 2996: 18 250 251 252 514 523 708 823 829
 2997: 19 166 167 250 251 252 514 523 708 797 823 829
 2998: 13 166 167 250 251 252 511 514 523 564 708 797 823 829
 2999: 23 507 850
 3000: 12 305 653 1006
 3001: 20 305 539 560 565 583 593 609 642 653 654 657 661 666 674 685 703 778 841 849 1006 1068
 3002: 43 305 539 560 565 583 593 609 642 653 654 657 661 666 674 685 702 703 778 841 849 1006 1068
 3003: 6 537 624 660 679
 3004: 18 537 554 577 579 611 624 626 660 663 669 679 682 684 744 798 1065
 3005: 22 526 544 570 645 662
 3006: 6 588 595 604 668 747 803 1071
 3007: 2 520 526 537 544 553 554 568 570 573 577 579 584 588 595 604 611 614 621 624 626 633 636 644 645 660 662 663 667 668 669 679 682 684 693 699 709 744 747 798 803 1005 1065 1071
 3008: 24 600 701 769 789 1007 1066
 3009: 10 531 600 701 718 743 769 789 1007 1066
 3010: 18 535 566 574 575 582 594 601 607 615 618 649 655 689 691 696 735 1003
 3011: 1 535 566 574 575 582 594 601 607 615 618 629 632 649 655 689 691 696 735 1003
 3012: 6 540 563 576 589 596 617 619 623 630 643 659 675 692 700 757 771 785 799 1002 1064 1067 1069
 3013: 1 535 540 563 566 574 575 576 582 589 594 596 601 607 615 617 618 619 623 629 630 632 643 649 655 659 675 689 691 692 696 700 735 757 771 785 799 1002 1003 1064 1067 1069
 3014: 1 531 535 540 543 547 549 555 557 559 563 566 574 575 576 582 589 590 594 596 597 600 601 607 612 615 617 618 619 623 629 630 632 635 643 649 655 659 664 671 675 680 689 691 692 696 700 701 718 735 743 757 769 771 776 779 785 789 799 960 1002 1003 1007 1064 1066 1067 1069
 3015: 28 524 536 546 548 580 586 591 592 608 650 697 745 761 783 832
 3016: 11 520 524 526 531 535 536 537 540 543 544 546 547 548 549 553 554 555 557 559 563 566 568 570 573 574 575 576 577 579 580 582 584 586 588 589 590 591 592 594 595 596 597 600 601 604 607 608 611 612 614 615 617 618 619 621 623 624 626 629 630 632 633 635 636 643 644 645 649 650 655 659 660 662 663 664 667 668 669 671 675 679 680 682 684 689 691 692 693 696 697 699 700 701 709 718 735 743 744 745 747 757 761 769 771 776 779 783 785 789 798 799 803 832 960 1002 1003 1005 1007 1064 1065 1066 1067 1069 1071
 3017: 13 562 598 656
 3018: 10 562 598 634 656 795
 3019: 28 622 808
 3020: 3 622 641 808 1072
 3021: 5 613 622 641 737 808 1072
 3022: 1 587 665
 3023: 1 532 587 665
 3024: 1 532 541 587 665 690 698 777
 3025: 24 676 695
 3026: 1 533 628 651 676 695 1004
 3027: 20 532 533 541 587 628 651 665 676 690 695 698 777 1004
 3028: 21 532 533 534 538 541 542 545 587 603 605 628 651 665 676 686 690 695 698 777 1004
 3029: 49 620 962
 3030: 4 532 533 534 538 541 542 545 587 603 605 620 628 651 665 676 686 690 695 698 777 962 1004
 3031: 43 581 648
 3032: 35 561 581 648
 3033: 21 561 571 581 648
 3034: 58 616 638 812
 3035: 15 0 1 2 3 4 5 6 7 8 9 10 11 12 13 14 15 16 17 18 19 20 21 22 23 24 25 26 27 28 29 30 31 32 33 34 35 36 37 38 39 40 41 42 43 44 45 46 47 168 169 284 944 945 1073
 3036: 96 288 316 332 334 352 355 358 368 391 420 431 441 447 448 459 460 974 1012 1021 1022 1088 1089
 3037: 42 179 180 181 182 183 184 185 186 187 188 189 190 191 192 193 194 195 196 197 198 199 200 201 202 203 204 205 206 207 208 209 210 211 212 213 214 215 216 217 218 219 220 221 222 223 224 225 226 227 228 229 230 231 232 259 292 330 388 941 942
 3038: 17 0 1 2 3 4 5 6 7 8 9 10 11 12 13 14 15 16 17 18 19 20 21 22 23 24 25 26 27 28 29 30 31 32 33 34 35 36 37 38 39 40 41 42 43 44 45 46 47 168 169 176 179 180 181 182 183 184 185 186 187 188 189 190 191 192 193 194 195 196 197 198 199 200 201 202 203 204 205 206 207 208 209 210 211 212 213 214 215 216 217 218 219 220 221 222 223 224 225 226 227 228 229 230 231 232 258 259 260 261 262 263 264 265 266 267 268 269 270 271 272 274 275 276 277 278 279 280 281 282 284 285 286 287 288 289 290 292 293 294 295 296 297 299 300 301 304 306 308 309 310 311 312 313 314 315 316 317 318 319 320 321 322 323 324 325 326 327 328 329 330 331 332 333 334 335 336 337 338 339 340 342 343 344 345 346 347 348 349 350 351 352 353 354 355 356 357 358 359 360 361 362 363 364 365 366 367 368 369 370 371 372 373 374 375 376 377 378 379 380 381 382 383 384 385 387 388 389 390 391 392 393 394 395 396 397 398 399 400 401 402 403 404 405 406 407 408 409 410 411 412 413 414 415 416 417 418 419 420 421 422 423 424 425 426 427 428 429 430 431 432 433 434 435 436 437 438 439 440 441 442 443 444 445 446 447 448 449 450 451 452 453 454 455 456 457 458 459 460 461 462 677 740 774 806 818 941 942 943 944 945 964 965 966 967 968 969 970 971 972 973 974 975 976 977 978 1008 1009 1010 1011 1012 1013 1014 1015 1016 1017 1018 1019 1020 1021 1022 1023 1024 1025 1026 1027 1073 1074 1075 1076 1077 1078 1079 1080 1081 1082 1083 1084 1085 1086 1087 1088 1089 1090 1091 1092
 3039: 17 0 1 2 3 4 5 6 7 8 9 10 11 12 13 14 15 16 17 18 19 20 21 22 23 24 25 26 27 28 29 30 31 32 33 34 35 36 37 38 39 40 41 42 43 44 45 46 47 168 169 172 174 175 176 179 180 181 182 183 184 185 186 187 188 189 190 191 192 193 194 195 196 197 198 199 200 201 202 203 204 205 206 207 208 209 210 211 212 213 214 215 216 217 218 219 220 221 222 223 224 225 226 227 228 229 230 231 232 258 259 260 261 262 263 264 265 266 267 268 269 270 271 272 273 274 275 276 277 278 279 280 281 282 283 284 285 286 287 288 289 290 292 293 294 295 296 297 299 300 301 302 304 306 307 308 309 310 311 312 313 314 315 316 317 318 319 320 321 322 323 324 325 326 327 328 329 330 331 332 333 334 335 336 337 338 339 340 342 343 344 345 346 347 348 349 350 351 352 353 354 355 356 357 358 359 360 361 362 363 364 365 366 367 368 369 370 371 372 373 374 375 376 377 378 379 380 381 382 383 384 385 387 388 389 390 391 392 393 394 395 396 397 398 399 400 401 402 403 404 405 406 407 408 409 410 411 412 413 414 415 416 417 418 419 420 421 422 423 424 425 426 427 428 429 430 431 432 433 434 435 436 437 438 439 440 441 442 443 444 445 446 447 448 449 450 451 452 453 454 455 456 457 458 459 460 461 462 677 729 740 774 784 806 818 848 941 942 943 944 945 964 965 966 967 968 969 970 971 972 973 974 975 976 977 978 1008 1009 1010 1011 1012 1013 1014 1015 1016 1017 1018 1019 1020 1021 1022 1023 1024 1025 1026 1027 1073 1074 1075 1076 1077 1078 1079 1080 1081 1082 1083 1084 1085 1086 1087 1088 1089 1090 1091 1092
 3040: 19 71 77 86 105 988
 3041: 15 71 77 86 88 105 117 988
 3042: 26 0 1 2 3 4 5 6 7 8 9 10 11 12 13 14 15 16 17 18 19 20 21 22 23 24 25 26 27 28 29 30 31 32 33 34 35 36 37 38 39 40 41 42 43 44 45 46 47 48 49 50 51 52 53 54 55 56 57 58 59 60 61 62 63 64 65 66 67 68 69 70 71 72 73 74 75 76 77 78 79 80 81 82 83 84 85 86 87 88 89 90 91 92 93 94 95 96 97 98 99 100 101 102 103 104 105 106 107 108 109 110 111 112 113 114 115 116 117 118 119 120 121 122 123 124 125 126 127 128 129 130 131 132 133 134 135 136 137 138 139 140 141 142 143 145 146 147 148 149 150 151 152 153 154 155 156 157 159 161 162 163 164 165 168 169 171 172 174 175 176 177 178 179 180 181 182 183 184 185 186 187 188 189 190 191 192 193 194 195 196 197 198 199 200 201 202 203 204 205 206 207 208 209 210 211 212 213 214 215 216 217 218 219 220 221 222 223 224 225 226 227 228 229 230 231 232 233 234 235 236 237 238 239 258 259 260 261 262 263 264 265 266 267 268 269 270 271 272 273 274 275 276 277 278 279 280 281 282 283 284 285 286 287 288 289 290 291 292 293 294 295 296 297 298 299 300 301 302 304 306 307 308 309 310 311 312 313 314 315 316 317 318 319 320 321 322 323 324 325 326 327 328 329 330 331 332 333 334 335 336 337 338 339 340 342 343 344 345 346 347 348 349 350 351 352 353 354 355 356 357 358 359 360 361 362 363 364 365 366 367 368 369 370 371 372 373 374 375 376 377 378 379 380 381 382 383 384 385 387 388 389 390 391 392 393 394 395 396 397 398 399 400 401 402 403 404 405 406 407 408 409 410 411 412 413 414 415 416 417 418 419 420 421 422 423 424 425 426 427 428 429 430 431 432 433 434 435 436 437 438 439 440 441 442 443 444 445 446 447 448 449 450 451 452 453 454 455 456 457 458 459 460 461 462 677 729 740 774 784 806 818 848 941 942 943 944 945 946 947 948 949 950 951 952 953 954 955 964 965 966 967 968 969 970 971 972 973 974 975 976 977 978 979 980 981 982 983 984 985 986 987 988 1008 1009 1010 1011 1012 1013 1014 1015 1016 1017 1018 1019 1020 1021 1022 1023 1024 1025 1026 1027 1059 1060 1061 1062 1063 1073 1074 1075 1076 1077 1078 1079 1080 1081 1082 1083 1084 1085 1086 1087 1088 1089 1090 1091 1092
 3043: 28 166 167 251 507 514 523 708 797 829
 3044: 37 250 252
 3045: 93 854 855 856 860 863 866 868 870 871 873 874 875 877 878 883
 3046: 99 854 855 856 859 860 863 866 868 870 871 873 874 875 877 878 883
 3047: 110 852 862 865 867 869 872 882 886 887 888 889 890 891 892 893 894 895 896 897 898
 3048: 122 852 865 872 895
 3049: 64 0 1 2 3 8 12 21 23 31 33 34 38 40 41 42 43 45 46 944 945 1073
 3050: 99 14 16 26 29 35 36
 3051: 41 14 16 26 28 29 35 36
 3052: 82 464 466 477 485
 3053: 45 305 341 525 529 539 551 556 558 560 565 569 583 585 593 602 609 610 631 640 642 646 647 653 654 657 661 666 674 683 685 702 703 770 778 841 849 1006 1068 1070
 3054: 15 588 595 604 743 747 1071
 3055: 11 520 526 537 544 553 554 568 570 573 577 579 584 588 595 604 611 614 621 624 626 633 636 644 645 660 662 663 667 669 679 682 684 693 699 709 743 744 747 798 1005 1065 1071
 3056: 139 520 526 531 537 544 553 554 568 570 573 577 579 584 588 595 604 611 614 621 624 626 633 636 644 645 660 662 663 667 669 679 682 684 693 699 709 718 743 744 747 798 1005 1065 1071
 3057: 28 600 668 701 789 803 1007 1066
 3058: 5 681 769
 3059: 6 520 526 531 537 544 553 554 568 570 573 577 579 584 588 595 600 604 611 614 621 624 626 633 636 644 645 660 662 663 667 668 669 679 681 682 684 693 699 701 709 718 743 744 747 769 789 798 803 1005 1007 1065 1066 1071
 3060: 14 549 555 559 597
 3061: 9 520 526 531 535 537 543 544 547 549 553 554 555 557 559 566 568 570 573 574 575 577 579 582 584 588 590 594 595 597 600 601 604 607 611 612 614 615 618 621 624 626 629 633 635 636 644 645 649 655 660 662 663 664 667 668 669 671 679 680 681 682 684 689 691 693 696 699 701 709 718 735 743 744 747 769 776 779 789 798 803 960 1003 1005 1007 1065 1066 1071
 3062: 123 532 533 534 538 541 542 545 578 587 603 605 620 628 651 665 676 686 687 688 690 695 698 777 1004
 3063: 10 561 616 638 648 812
 3064: 4 571 581
 3065: 116 383 1023
 3066: 116 282 304 306 366 377 383 394 423 976 1014 1015 1023 1079 1083 1084
 3067: 98 338 402 405
 3068: 103 293 338 370 374 402 405 412 438 444 456 740 978
 3069: 23 269 309 320 323 324 359 367 395 408 417 425 432 435 436 446 452 977 1013 1018 1019 1020 1027 1087
 3070: 42 288 316 332 334 352 358 368 411 431 460
 3071: 82 286 288 294 295 296 297 299 308 312 314 316 322 327 328 332 334 340 342 344 346 349 351 352 355 356 358 363 365 368 378 379 382 387 389 390 391 393 397 399 407 409 411 413 416 419 420 422 424 427 431 439 441 447 448 450 455 457 458 459 460 462 806 964 966 968 970 974 975 1011 1012 1021 1022 1025 1076 1081 1085 1088 1089 1090
 3072: 53 50 53 70 90 96 99 115 138 139 147
 3073: 47 57 84 125 946
 3074: 72 50 53 57 70 84 90 96 99 115 125 138 139 147 946
 3075: 83 50 53 57 70 84 90 91 96 99 115 125 138 139 147 946 948
 3076: 107 50 53 57 69 70 84 90 91 96 98 99 115 125 138 139 147 946 948
 3077: 16 73 129 154 155 159 163
 3078: 16 110 152 157
 3079: 65 467 468 471 472 475 476 481 489 492 493 494 495 500 501 502
 3080: 66 464 466 467 468 471 472 475 476 477 481 485 489 490 491 492 493 494 495 500 501 502
 3081: 32 536 580 761 783
 3082: 38 536 546 580 586 591 592 608 650 681 697 745 761 783 832
 3083: 13 520 526 531 536 537 544 546 553 554 568 570 573 577 579 580 584 586 588 591 592 595 604 608 611 614 621 624 626 633 636 644 645 650 660 662 663 667 669 679 681 682 684 693 697 699 709 718 743 744 745 747 761 783 798 832 1005 1065 1071
 3084: 53 562 634 795
 3085: 48 598 637
 3086: 25 520 524 526 531 536 537 544 546 548 550 552 553 554 562 568 570 573 577 579 580 584 586 588 591 592 595 598 600 604 608 611 613 614 621 622 624 626 633 634 636 637 641 644 645 650 656 660 662 663 667 668 669 679 681 682 684 693 697 699 701 709 718 737 743 744 745 747 759 761 769 783 789 795 798 803 808 832 1005 1007 1065 1066 1071 1072
 3087: 21 540 617
 3088: 7 520 524 526 531 535 536 537 540 543 544 546 547 548 549 550 552 553 554 555 557 559 562 563 566 568 570 573 574 575 576 577 579 580 582 584 586 588 589 590 591 592 594 595 596 597 598 600 601 604 607 608 611 612 613 614 615 617 618 619 621 622 623 624 626 629 630 633 634 635 636 637 641 643 644 645 649 650 655 656 659 660 662 663 664 667 668 669 671 675 679 680 681 682 684 689 691 692 693 696 697 699 700 701 709 718 735 737 743 744 745 747 757 759 761 769 771 776 779 783 785 789 795 798 799 803 808 832 960 1002 1003 1005 1007 1064 1065 1066 1067 1069 1071 1072
 3089: 19 534 538 541 542 545 578 587 603 605 620 676 686 687 688 690 695 698 777 962
 3090: 1 282 293 304 306 338 366 370 374 377 394 412 423 438 444 456 740 976 978 1014 1015 1079 1083 1084
 3091: 18 51 68 85 92 104 106 127 141 950 952 953 981 982
 3092: 18 51 68 85 92 104 106 127 128 141 950 952 953 954 981 982 983
 3093: 53 50 53 54 57 62 69 70 73 74 79 81 84 87 90 91 94 95 96 98 99 102 110 112 115 121 125 129 134 138 139 140 143 147 151 152 154 155 157 159 162 163 946 948 980 1062 1063
 3094: 40 48 164 165 168 169 171 177 178 233 234 235 236 237 238 239 284 979
 3095: 6 176 269 290 301 309 315 320 323 324 333 359 367 369 395 396 408 417 425 430 435 436 442 446 452 977 1013 1018 1019 1020 1027 1087
 3096: 1 274 282 293 304 306 338 366 370 374 377 383 394 402 405 412 423 432 438 444 456 740 976 978 1014 1015 1023 1079 1083 1084
 3097: 29 260 261 262 263 264 265 267 330 400 943
 3098: 36 48 164 165 168 169 171 176 177 178 179 180 181 182 183 184 185 186 187 188 189 190 191 192 193 194 195 196 197 198 199 200 201 202 203 204 205 206 207 208 209 210 211 212 213 214 215 216 217 218 219 220 221 222 223 224 225 226 227 228 229 230 231 232 233 234 235 236 237 238 239 258 259 260 261 262 263 264 265 266 267 268 269 270 271 272 274 275 276 277 278 279 280 281 282 284 285 286 287 288 289 290 292 293 294 295 296 297 299 300 301 304 306 308 309 310 311 312 313 314 315 316 317 318 319 320 321 322 323 324 325 326 327 328 329 330 331 332 333 334 335 336 337 338 339 340 342 343 344 345 346 347 348 349 350 351 352 353 354 355 356 357 358 359 360 361 362 363 364 365 366 367 368 369 370 371 372 373 374 375 376 377 378 379 380 381 382 383 384 385 387 388 389 390 391 392 393 394 395 396 397 398 399 400 401 402 403 404 405 406 407 408 409 410 411 412 413 414 415 416 417 418 419 420 421 422 423 424 425 426 427 428 429 430 431 432 433 434 435 436 437 438 439 440 441 442 443 444 445 446 447 448 449 450 451 452 453 454 455 456 457 458 459 460 461 462 677 740 774 806 818 941 942 943 964 965 966 967 968 969 970 971 972 973 974 975 976 977 978 979 1008 1009 1010 1011 1012 1013 1014 1015 1016 1017 1018 1019 1020 1021 1022 1023 1024 1025 1026 1027 1074 1075 1076 1077 1078 1079 1080 1081 1082 1083 1084 1085 1086 1087 1088 1089 1090 1091 1092
 3099: 52 48 164 165 168 169 171 172 174 175 176 177 178 179 180 181 182 183 184 185 186 187 188 189 190 191 192 193 194 195 196 197 198 199 200 201 202 203 204 205 206 207 208 209 210 211 212 213 214 215 216 217 218 219 220 221 222 223 224 225 226 227 228 229 230 231 232 233 234 235 236 237 238 239 258 259 260 261 262 263 264 265 266 267 268 269 270 271 272 273 274 275 276 277 278 279 280 281 282 283 284 285 286 287 288 289 290 292 293 294 295 296 297 299 300 301 302 304 306 307 308 309 310 311 312 313 314 315 316 317 318 319 320 321 322 323 324 325 326 327 328 329 330 331 332 333 334 335 336 337 338 339 340 342 343 344 345 346 347 348 349 350 351 352 353 354 355 356 357 358 359 360 361 362 363 364 365 366 367 368 369 370 371 372 373 374 375 376 377 378 379 380 381 382 383 384 385 387 388 389 390 391 392 393 394 395 396 397 398 399 400 401 402 403 404 405 406 407 408 409 410 411 412 413 414 415 416 417 418 419 420 421 422 423 424 425 426 427 428 429 430 431 432 433 434 435 436 437 438 439 440 441 442 443 444 445 446 447 448 449 450 451 452 453 454 455 456 457 458 459 460 461 462 677 729 740 774 784 806 818 848 941 942 943 964 965 966 967 968 969 970 971 972 973 974 975 976 977 978 979 1008 1009 1010 1011 1012 1013 1014 1015 1016 1017 1018 1019 1020 1021 1022 1023 1024 1025 1026 1027 1074 1075 1076 1077 1078 1079 1080 1081 1082 1083 1084 1085 1086 1087 1088 1089 1090 1091 1092
 3100: 3 652 672 704 741 760 766 826 827 837 958
 3101: 3 144 158 474 513 652 672 704 706 710 712 717 722 731 741 748 749 756 760 762 763 765 766 775 780 787 788 790 802 810 824 825 826 827 837 842 847 956 957 958 959 989 991 992 993 994 996 997 998 999 1028 1029 1030 1031 1033 1034 1035 1036 1037 1038 1040 1041 1042 1043 1044 1045 1046 1047 1048 1049 1050 1051 1052 1053 1054 1055 1056 1057 1058
 3102: 7 724 726 742 758 768 782 792 800 804 811 961 990 1032 1039
 3103: 81 566 601
 3104: 81 566 582 601 618
 3105: 81 566 575 582 601 618
 3106: 15 613 808 1072
 3107: 17 641 656 737
 3108: 7 532 533 572 599 628 651 665 962 963 1004
 3109: 12 534 538 542 545 561 571 581 587 603 605 616 638 648 676 686 695 812
 3110: 19 532 533 534 538 542 545 561 571 572 581 587 599 603 605 616 628 638 648 651 665 676 686 695 812 962 963 1004
 3111: 73 902 905 915
 3112: 76 930 934 935 936
 3113: 56 853 854 855 856 859 860 863 866 868 870 871 873 874 875 876 877 878 880 881 883 884
 3114: 46 766 827
 3115: 46 760 766 827
 3116: 17 166 167 507 514 523 708 797
 3117: 68 520 526 531 536 537 544 546 553 554 568 570 573 577 579 580 584 586 588 591 592 595 604 608 611 614 621 624 626 633 636 644 645 650 660 662 663 667 669 679 682 684 693 697 699 709 718 743 744 745 747 761 783 798 832 1005 1065 1071
 3118: 29 535 566 574 575 582 594 601 607 618 629 655 689 735 1003
 3119: 40 541 620 690 695 698 777
 3120: 32 534 538 541 542 545 603 605 620 690 695 698 777
 3121: 63 587 676 686
 3122: 37 534 538 541 542 545 587 603 605 620 676 686 690 695 698 777
 3123: 224 308 312 328 346 351 384 407 409 416 418 421 422 458 462 964 1011
 3124: 4 56 65 75 80 93 100 113 114 122 145 148 150 153 291 986
 3125: 7 55 56 63 65 75 80 93 100 113 114 122 145 148 150 153 291 986 987
 3126: 7 55 56 63 65 75 80 93 100 113 114 122 133 145 148 150 153 156 291 985 986 987
 3127: 93 50 53 70 90 96 99 115 138 147
 3128: 16 50 53 57 69 70 84 90 96 98 99 115 125 138 139 147 946
 3129: 49 50 53 57 69 70 74 84 90 91 96 98 99 115 125 138 139 140 143 147 151 946 948
 3130: 7 886 891 893
 3131: 30 14 16 29 36
 3132: 8 74 84 140 143 151
 3133: 8 74 84 125 140 143 151
 3134: 8 74 84 91 125 139 140 143 151 948
 3135: 8 50 53 57 70 74 84 90 91 96 125 138 139 140 143 147 151 946 948
 3136: 13 50 53 57 69 70 74 84 90 91 96 98 125 138 139 140 143 147 151 946 948
 3137: 25 72 87 95 108 112 132 161 1062 1063
 3138: 30 50 53 54 57 62 69 70 72 74 79 84 87 90 91 95 96 98 99 108 112 115 121 125 132 138 139 140 143 147 151 161 946 948 1062 1063
 3139: 12 274 282 293 304 306 333 338 366 370 374 377 383 394 402 405 412 423 438 444 456 740 976 978 1014 1015 1023 1079 1083 1084
 3140: 23 324 408 1027
 3141: 12 327 1085
 3142: 10 314 327 340 344 356 365 379 389 390 393 397 413 419 424 457 966 968 970 975 1025 1085
 3143: 18 288 314 316 327 332 334 340 344 352 355 356 358 365 368 379 389 390 391 393 397 411 413 419 420 424 431 441 447 448 457 459 460 966 968 970 974 975 1012 1021 1022 1025 1085 1088 1089
 3144: 68 286 288 294 295 296 297 299 308 311 312 314 316 322 327 328 332 334 339 340 342 344 346 349 351 352 353 355 356 358 363 365 368 371 378 379 382 384 387 389 390 391 393 397 399 407 409 411 413 416 418 419 420 421 422 424 427 431 439 441 443 447 448 450 455 457 458 459 460 462 806 964 966 968 970 974 975 1011 1012 1021 1022 1025 1076 1081 1085 1088 1089 1090
 3145: 2 245 246
 3146: 65 467 494
 3147: 27 543 547 549 555 559 590 597 604 612 635 664 671 680 776 779
 3148: 19 536 543 546 547 549 555 559 580 586 590 591 592 597 604 608 612 635 650 664 671 680 697 745 761 776 779 783 832
 3149: 15 562 598 613 634 637 641 656 737 795 808 1072
 3150: 13 532 572 599 665 962 963
 3151: 21 534 538 541 542 545 561 571 578 581 587 603 605 616 620 638 648 676 686 687 688 690 695 698 777 812
 3152: 9 532 534 538 541 542 545 561 571 572 578 581 587 599 603 605 616 620 638 648 665 676 686 687 688 690 695 698 777 812 962 963
 3153: 29 50 53 69 70 90 96 147
 3154: 3 50 53 57 69 70 90 96 147 946
 3155: 23 84 125 138
 3156: 6 84 91 125 138 139 948
 3157: 31 64 78 95 123 136
 3158: 66 249 253 505 506 508 509 512 515 516 517 518 519 527 528 773 838
 3159: 4 256 467 468 476 481 482 483 484 489 492 493 494 495 499 501 502 503
 3160: 4 256 467 468 470 471 472 473 475 476 480 481 482 483 484 486 488 489 492 493 494 495 497 498 499 501 502 503 504 522
 3161: 4 256 464 466 467 468 470 471 472 473 475 476 477 480 481 482 483 484 485 486 488 489 492 493 494 495 497 498 499 500 501 502 503 504 522
 3162: 37 525 529 551 558 585 606 610 640 646 647 658 678 770
 3163: 19 532 541 665 690 698 777
 3164: 22 532 533 541 628 651 665 690 698 777 1004
 3165: 12 561 571 616 638 812
 3166: 13 561 571 587 616 638 648 676 695 812
 3167: 15 532 533 541 561 571 587 616 628 638 648 651 665 676 690 695 698 777 812 1004
 3168: 10 532 533 534 538 541 542 545 561 571 572 587 599 603 605 616 628 638 648 651 665 676 686 690 695 698 777 812 962 963 1004
 3169: 12 581 688
 3170: 12 581 687 688
 3171: 10 578 581 687 688
 3172: 14 532 533 534 538 541 542 545 561 571 572 578 581 587 599 603 605 616 628 638 648 651 665 676 686 687 688 690 695 698 777 812 962 963 1004
 3173: 11 303 711 713 725 732 794 809 815 816 819 834
 3174: 10 853 854 855 856 859 860 861 863 866 868 870 871 873 874 875 876 877 878 880 881 883 884
 3175: 7 852 853 854 855 856 859 860 861 863 865 866 868 870 871 872 873 874 875 876 877 878 880 881 883 884 887 888 889 892 895
 3176: 51 79 99
 3177: 54 50 53 57 69 70 79 84 90 91 96 98 99 125 138 139 147 946 948
 3178: 51 50 53 57 69 70 74 79 84 90 91 96 98 99 125 138 139 140 143 147 151 946 948
 3179: 41 54 62 115 121
 3180: 13 73 76 81 94 95 102 110 129 134 152 154 155 157 159 162 163 980
 3181: 24 288 332 352 358 368
 3182: 97 144 158 474 513 652 672 704 706 710 712 717 722 724 726 731 741 742 748 749 756 758 760 762 763 765 766 768 775 780 782 787 788 790 792 800 802 804 810 811 824 825 826 827 833 835 837 842 847 956 957 958 959 961 989 990 991 992 993 994 996 997 998 999 1001 1028 1029 1030 1031 1032 1033 1034 1035 1036 1037 1038 1039 1040 1041 1042 1043 1044 1045 1046 1047 1048 1049 1050 1051 1052 1053 1054 1055 1056 1057 1058
 3183: 53 553 626 669
 3184: 49 537 553 577 579 611 624 626 660 663 669 679 682 744 798 1065
 3185: 40 520 537 553 577 579 611 624 626 660 663 667 669 679 682 744 798 1065
 3186: 106 554 584 614 644 684
 3187: 26 563 576 589 596 659 675 700 757 785 799 1064 1067
 3188: 89 535 566 574 575 582 594 601 607 615 618 629 649 655 689 691 696 735 960 1003
 3189: 33 557 588 595 604 747 1071
 3190: 54 535 557 566 574 575 582 588 594 595 601 604 607 615 618 629 649 655 689 691 696 735 747 960 1003 1071
 3191: 51 520 524 526 531 535 537 540 544 548 550 552 553 554 557 562 563 566 568 570 573 574 575 576 577 579 582 584 588 589 594 595 596 598 600 601 604 607 611 613 614 615 617 618 619 621 622 623 624 626 629 630 632 633 634 636 637 641 643 644 645 649 655 656 659 660 662 663 667 668 669 675 679 682 684 689 691 692 693 696 699 700 701 709 718 735 737 743 744 747 757 759 769 771 785 789 795 798 799 803 808 960 1002 1003 1005 1007 1064 1065 1066 1067 1069 1071 1072
 3192: 48 536 543 546 547 549 555 559 580 586 590 591 592 597 608 612 635 650 664 671 680 697 745 761 776 779 783 832
 3193: 59 541 620 690 698
 3194: 20 532 541 620 665 690 698 777
 3195: 45 532 533 541 620 628 651 665 690 698 777 1004
 3196: 34 534 538 542 545 578 603 605 686 687 688
 3197: 26 534 538 542 545 578 603 605 686 687 688 962
 3198: 1 97 109 131 142 985
 3199: 1 55 56 63 65 75 80 93 97 100 109 113 114 122 131 133 142 145 148 150 153 156 291 985 986 987
 3200: 7 76 95 132 161 298
 3201: 3 50 53 54 57 62 69 70 74 76 79 84 87 90 91 95 96 98 99 112 115 121 125 132 138 139 140 143 147 151 161 298 946 948 1062 1063
 3202: 3 64 72 78 108 123 136
 3203: 4 471 475
 3204: 1 467 468 471 472 475 476 481 489 492 493 494 495 501 502
 3205: 8 463 465 487 510
 3206: 32 305 341 539 556 560 565 583 593 602 631 642 653 654 657 661 666 674 683 685 702 703 778 841 849 1006 1068 1070
 3207: 3 305 341 525 529 539 551 556 558 560 565 583 585 593 602 610 631 640 642 646 647 653 654 657 661 666 674 683 685 702 703 770 778 841 849 1006 1068 1070
 3208: 32 537 553 554 577 579 584 611 614 624 626 644 660 663 669 679 682 684 744 798 1065
 3209: 44 563 757 799
 3210: 1 279 300 317 325 335 345 347 354 380 381 392 401 406 410 429 449 453 774 965 967 969 971 973 1017 1026 1074 1075 1077 1078 1080
 3211: 75 0 1 2 3 8 12 14 16 21 23 26 29 31 33 34 35 36 38 40 41 42 43 45 46 944 945 1073
 3212: 31 19 44
 3213: 4 290 315 369 430 442
 3214: 23 471 472 475 481
 3215: 24 687 688 962
 3216: 11 532 533 628 651 665 687 688 962 1004
 3217: 6 534 538 542 545 578 603 605 686
 3218: 8 561 571 572 581 599 616 638 648 812 963
 3219: 3 561 571 572 581 587 599 616 638 648 676 695 812 963
 3220: 36 626 682
 3221: 9 537 577 579 611 624 626 660 679 682 744 798 1065
 3222: 2 554 584 614 644 669 684
 3223: 2 554 584 614 644 663 669 684
 3224: 3 541 620 687 688 690 698 777 962
 3225: 2 534 538 541 542 545 587 603 605 620 676 686 687 688 690 695 698 777 962
 3226: 16 572 578 599 963
 3227: 25 534 538 541 542 545 572 578 587 599 603 605 620 676 686 687 688 690 695 698 777 962 963
 3228: 9 325 335 345 347 354 392 401 406 410 429 454 774 965 967 969 971 1017 1026 1074 1075 1077 1078 1080
 3229: 12 176 269 274 282 290 293 301 304 306 309 315 318 320 323 324 325 333 335 338 345 347 350 354 359 361 366 367 369 370 374 375 377 383 392 394 395 396 401 402 403 405 406 408 410 412 417 423 425 429 430 432 435 436 437 438 440 442 444 446 452 454 456 740 774 965 967 969 971 976 977 978 1013 1014 1015 1016 1017 1018 1019 1020 1023 1026 1027 1074 1075 1077 1078 1079 1080 1083 1084 1086 1087
 3230: 12 176 269 274 282 290 293 301 304 306 309 315 317 318 320 323 324 325 333 335 338 345 347 350 354 359 361 366 367 369 370 374 375 377 383 392 394 395 396 401 402 403 405 406 408 410 412 417 423 425 429 430 432 435 436 437 438 440 442 444 446 449 452 453 454 456 740 774 965 967 969 971 976 977 978 1013 1014 1015 1016 1017 1018 1019 1020 1023 1026 1027 1074 1075 1077 1078 1079 1080 1083 1084 1086 1087
 3231: 11 411 447 448 1012 1021 1022
 3232: 8 288 316 332 334 352 358 368 411 431 447 448 1012 1021 1022
 3233: 25 340 389 413 424
 3234: 23 340 389 413 424 966
 3235: 24 340 356 389 413 424 966
 3236: 35 286 288 294 295 296 297 308 312 314 316 322 327 328 332 334 340 342 344 346 351 352 355 356 358 365 368 379 382 384 389 390 391 393 397 407 409 411 413 416 418 419 420 421 422 424 427 431 439 441 447 448 457 458 459 460 462 806 964 966 968 970 974 975 1011 1012 1021 1022 1025 1081 1085 1088 1089 1090
 3237: 30 50 53 70 90 96 138 139 147
 3238: 8 144 994 1030 1040 1051 1058
 3239: 104 144 474 748 765 780 802 824 825 957 959 989 994 996 999 1028 1029 1030 1036 1037 1040 1041 1043 1044 1045 1047 1050 1051 1052 1053 1057 1058
 3240: 16 144 474 706 712 731 748 762 765 780 802 824 825 847 957 959 989 991 992 994 996 999 1028 1029 1030 1035 1036 1037 1040 1041 1043 1044 1045 1046 1047 1049 1050 1051 1052 1053 1056 1057 1058
 3241: 50 144 474 706 712 731 748 762 763 765 780 788 802 824 825 847 956 957 959 989 991 992 993 994 996 999 1028 1029 1030 1031 1033 1035 1036 1037 1038 1040 1041 1042 1043 1044 1045 1046 1047 1048 1049 1050 1051 1052 1053 1054 1055 1056 1057 1058
 3242: 14 652 826 958
 3243: 8 719 727 733 734 738 739 750 755 781 793 821 822 831 840 843 844 845 846
 3244: 7 719 723 727 728 733 734 738 739 750 751 752 755 781 793 796 821 822 831 840 843 844 845 846
 3245: 2 160 170 240 241 242 243 244 245 246 247 248 249 253 469 478 479 496 505 506 508 509 512 515 516 517 518 519 521 527 528 714 716 773 828 838 1093 1094
 3246: 1 160 166 167 170 240 241 242 243 244 245 246 247 248 249 250 251 252 253 469 478 479 496 505 506 507 508 509 511 512 514 515 516 517 518 519 521 523 527 528 564 708 714 716 773 797 823 828 829 838 1093 1094
 3247: 2 160 166 167 170 240 241 242 243 244 245 246 247 248 249 250 251 252 253 469 478 479 496 505 506 507 508 509 511 512 514 515 516 517 518 519 521 523 527 528 564 708 714 716 773 797 823 828 829 838 850 1093 1094
 3248: 1 305 341 525 529 539 551 556 558 560 565 569 583 585 593 602 610 631 640 642 646 647 653 654 657 661 666 674 683 685 702 703 770 778 841 849 1006 1068 1070
 3249: 2 584 614 644 663
 3250: 2 537 577 579 584 611 614 624 626 644 660 663 669 679 682 744 798 1065
 3251: 1 520 537 553 577 579 584 611 614 624 626 644 660 663 667 669 679 682 744 798 1065
 3252: 3 668 701
 3253: 16 803 1066
 3254: 3 668 701 789 803 1066
 3255: 19 668 681 701 769 789 803 1066
 3256: 14 87 112 132 1062 1063
 3257: 6 76 87 95 112 132 161 1062 1063
 3258: 12 72 76 87 95 108 112 132 161 1062 1063
 3259: 6 420 441 459 460 974 1089
 3260: 6 288 316 332 334 352 358 368 420 431 441 459 460 974 1089
 3261: 6 288 316 332 334 352 358 368 411 420 431 441 459 460 974 1089
 3262: 18 4 7 10 11 15 18
 3263: 24 4 6 7 10 11 13 15 18
 3264: 95 51 52 55 56 58 59 61 63 65 66 67 68 75 80 82 83 85 89 92 93 97 100 101 103 104 106 107 111 113 114 116 118 119 120 122 124 126 127 128 130 131 133 135 137 141 142 145 146 148 149 150 153 156 291 949 950 951 952 953 954 955 981 982 983 984 985 986 987 1059 1060 1061
 3265: 29 72 76 95 132 161 298
 3266: 9 110 129 154 157 159 163
 3267: 40 182 193 194 212 225
 3268: 4 539 565 583 593 642 654 666 674 685 703 849 1068
 3269: 7 539 565 583 593 642 654 657 666 674 685 703 849 1068
 3270: 45 851 852 857 858 862 865 867 869 872 882 885 886 887 888 889 890 891 892 893 894 895 896 897 898
 3271: 3 55 56 63 65 75 80 93 97 100 101 113 114 122 131 133 142 145 148 150 153 156 291 986 987
 3272: 4 109 985
 3273: 21 72 95 108 132 161
 3274: 12 274 402 405
 3275: 6 282 293 304 306 338 366 370 374 377 383 394 412 423 438 444 456 740 976 978 1014 1015 1023 1079 1083 1084
 3276: 95 288 316 332 334 352 355 358 368 391 420 431 441 447 448 459 974 1012 1021 1022 1088 1089
 3277: 55 802 824 957 1047 1053
 3278: 55 144 748 765 802 824 825 957 994 996 999 1029 1030 1036 1037 1040 1043 1045 1047 1051 1053 1058
 3279: 38 474 959 1041 1050
 3280: 38 474 959 989 1028 1041 1044 1050 1057
 3281: 56 144 474 710 748 749 765 780 802 824 825 842 957 959 989 994 996 997 999 1028 1029 1030 1034 1036 1037 1040 1041 1043 1044 1045 1047 1050 1051 1052 1053 1057 1058
 3282: 56 706 712 731 762 763 788 847 956 991 992 993 1031 1033 1035 1038 1042 1046 1048 1049 1054 1055 1056
 3283: 6 505 506 509
 3284: 3 505 506 509 515 516 517 518
 3285: 3 249 253 505 506 508 509 515 516 517 518 527 773 838
 3286: 3 589 596 623 643 700 1064
 3287: 4 563 576 589 596 623 630 643 659 675 700 757 799 1002 1064
 3288: 44 785 1067
 3289: 9 303 725 794 809 834
 3290: 5 303 725 794 809 819 834
 3291: 35 303 711 725 794 809 815 816 819 834
 3292: 20 92 128 141 954 983
 3293: 3 97 109 131 142
 3294: 5 55 56 63 65 75 80 93 97 100 109 113 114 122 131 133 142 145 148 150 153 156 291 986 987
 3295: 7 61 103 116 118 149
 3296: 4 55 56 61 63 65 66 75 80 82 93 97 100 101 103 109 113 114 116 118 119 122 124 131 133 142 145 148 149 150 153 156 291 986 987
 3297: 35 132 161
 3298: 4 50 53 54 57 62 69 70 72 74 79 84 87 90 91 95 96 98 99 108 112 115 121 125 132 138 139 140 143 147 151 161 298 946 948 1062 1063
 3299: 4 714 838
 3300: 4 512 515 516 517 518 519 528 714 838
 3301: 4 505 506 512 515 516 517 518 519 528 714 838
 3302: 13 547 555 680
 3303: 20 549 559
 3304: 13 549 559 597
 3305: 3 620 695
 3306: 3 534 538 541 542 545 578 603 605 620 687 688 690 695 698 777
 3307: 7 50 53 57 62 69 70 79 84 90 91 96 98 99 115 121 125 138 139 147 946 948
 3308: 48 726 742 758 782 804 811 961 990 1032 1039
 3309: 23 144 158 474 513 652 672 704 705 706 710 712 717 722 726 731 742 748 749 756 758 760 762 763 765 766 775 780 782 787 788 790 802 804 805 810 811 824 825 826 827 833 835 837 842 847 956 957 958 959 961 989 990 991 992 993 994 996 997 998 999 1001 1028 1029 1030 1031 1032 1033 1034 1035 1036 1037 1038 1039 1040 1041 1042 1043 1044 1045 1046 1047 1048 1049 1050 1051 1052 1053 1054 1055 1056 1057 1058
 3310: 28 724 741 768 792 800
 3311: 12 464 466 490 491 503
 3312: 13 464 466 470 471 472 473 475 480 486 488 490 491 497 498 503 504 522
 3313: 33 569 702
 3314: 26 305 341 539 556 560 565 569 583 593 602 609 631 642 653 654 657 661 666 674 683 685 702 703 778 841 849 1006 1068 1070
 3315: 6 587 638 812
 3316: 6 581 587 616 638 812
 3317: 6 561 571 581 587 616 638 648 812
 3318: 13 625 764
 3319: 6 520 524 526 530 531 532 533 534 535 536 537 538 540 541 542 543 544 545 546 547 548 549 550 552 553 554 555 557 559 561 562 563 566 567 568 570 571 572 573 574 575 576 577 578 579 580 581 582 584 586 587 588 589 590 591 592 594 595 596 597 598 599 600 601 603 604 605 607 608 611 612 613 614 615 616 617 618 619 620 621 622 623 624 625 626 627 628 629 630 632 633 634 635 636 637 638 639 641 643 644 645 648 649 650 651 655 656 659 660 662 663 664 665 667 668 669 670 671 675 676 679 680 681 682 684 686 687 688 689 690 691 692 693 694 695 696 697 698 699 700 701 709 718 735 737 743 744 745 747 757 759 761 764 767 769 771 776 777 779 783 785 789 795 798 799 803 808 812 832 960 962 963 1002 1003 1004 1005 1007 1064 1065 1066 1067 1069 1071 1072
 3320: 5 305 341 520 524 525 526 529 530 531 532 533 534 535 536 537 538 539 540 541 542 543 544 545 546 547 548 549 550 551 552 553 554 555 556 557 558 559 560 561 562 563 565 566 567 568 569 570 571 572 573 574 575 576 577 578 579 580 581 582 583 584 585 586 587 588 589 590 591 592 593 594 595 596 597 598 599 600 601 602 603 604 605 607 608 609 610 611 612 613 614 615 616 617 618 619 620 621 622 623 624 625 626 627 628 629 630 631 632 633 634 635 636 637 638 639 640 641 642 643 644 645 646 647 648 649 650 651 653 654 655 656 657 659 660 661 662 663 664 665 666 667 668 669 670 671 674 675 676 679 680 681 682 683 684 685 686 687 688 689 690 691 692 693 694 695 696 697 698 699 700 701 702 703 709 718 735 737 743 744 745 747 757 759 761 764 767 769 770 771 776 777 778 779 783 785 789 795 798 799 803 808 812 832 841 849 960 962 963 1002 1003 1004 1005 1006 1007 1064 1065 1066 1067 1068 1069 1070 1071 1072
 3321: 1 176 274 282 290 293 301 304 306 315 318 333 338 350 361 366 369 370 374 375 377 383 394 396 402 403 405 412 423 430 437 438 440 442 444 456 740 976 978 1014 1015 1016 1023 1079 1083 1084 1086
 3322: 27 0 1 2 3 8 12 16 19 21 23 25 26 27 28 30 31 32 33 34 35 36 37 38 39 40 41 42 43 44 45 46 944 945 1073
 3323: 40 176 269 274 282 290 293 301 304 306 309 315 318 320 323 324 333 338 350 359 361 366 367 369 370 374 375 377 383 394 395 396 402 403 405 408 412 417 423 425 430 432 435 436 437 438 440 442 444 446 452 454 456 740 976 977 978 1013 1014 1015 1016 1018 1019 1020 1023 1027 1079 1083 1084 1086 1087
 3324: 11 279 300 317 321 325 331 335 336 345 347 354 360 362 372 373 380 381 392 401 404 406 410 415 429 449 451 453 461 774 965 967 969 971 972 973 1010 1017 1024 1026 1074 1075 1077 1078 1080 1082
 3325: 38 763 788 802 824 825 956 957 993 996 1029 1031 1033 1036 1037 1038 1042 1045 1047 1048 1053 1054 1055
 3326: 10 541 561 571 587 616 638 648 676 690 695 698 777 812
 3327: 14 57 91 139 946 948
 3328: 12 57 84 91 125 138 139 946 948
 3329: 9 145 291 986
 3330: 6 55 145 291 986 987
 3331: 10 55 56 65 75 80 93 100 113 114 122 145 148 150 291 986 987
 3332: 8 176 269 274 279 282 290 293 300 301 304 306 309 315 318 320 323 324 325 333 335 338 345 347 350 354 359 361 366 367 369 370 374 375 377 380 381 383 392 394 395 396 401 402 403 405 406 408 410 412 417 423 425 429 430 432 435 436 437 438 440 442 444 446 452 456 740 774 965 967 969 971 973 976 977 978 1013 1014 1015 1016 1017 1018 1019 1020 1023 1026 1027 1074 1075 1077 1078 1079 1080 1083 1084 1086 1087
 3333: 10 249 253 505 508 509 512 515 516 517 518 519 527 528 773 838
 3334: 15 160 249 253 505 508 509 512 515 516 517 518 519 527 528 773 838
 3335: 17 506 714
 3336: 12 470 471 472 473 475 480 486 488 497 498 503 504 522
 3337: 10 588 595 681 747 1071
 3338: 4 520 526 537 544 553 554 568 570 573 577 579 584 588 595 611 614 621 624 626 633 636 644 645 660 662 663 667 669 679 681 682 684 693 699 709 744 747 798 1005 1065 1071
 3339: 5 520 526 537 544 553 554 568 570 573 577 579 584 588 595 604 611 614 621 624 626 633 636 644 645 660 662 663 667 669 679 681 682 684 693 699 709 744 747 798 1005 1065 1071
 3340: 20 540 617 619 692
 3341: 19 771 785
 3342: 18 563 576 589 596 623 630 643 659 675 700 757 771 785 799 1002 1064 1067
 3343: 5 561 581 587 616 638 648 676 695 812
 3344: 4 532 533 534 538 542 545 561 572 578 581 587 599 603 605 616 628 638 648 651 665 676 686 687 688 695 812 962 963 1004
 3345: 10 16 19 36 37 44
 3346: 10 25 26 27 30 32 35 39
 3347: 37 60 83
 3348: 36 60 83 89 126
 3349: 38 60 83 89 126 1061
 3350: 39 51 52 58 59 60 67 68 83 85 89 92 104 106 107 111 120 126 127 128 130 135 137 141 146 949 950 951 952 953 954 955 981 982 983 984 1059 1060 1061
 3351: 44 51 52 55 56 58 59 60 61 63 65 66 67 68 75 80 82 83 85 89 92 93 97 100 101 103 104 106 107 109 111 113 114 116 118 119 120 122 124 126 127 128 130 131 133 135 137 141 142 145 146 148 149 150 153 156 291 949 950 951 952 953 954 955 981 982 983 984 985 986 987 1059 1060 1061
 3352: 9 108 298
 3353: 8 176 274 282 290 293 301 304 306 315 333 338 366 369 370 374 377 383 394 396 402 405 412 423 430 432 438 442 444 456 740 976 978 1014 1015 1023 1079 1083 1084
 3354: 3 144 158 474 513 652 672 704 705 706 710 712 717 722 724 731 741 748 749 756 760 762 763 765 766 768 775 780 787 788 790 792 800 802 804 805 810 824 825 826 827 833 835 837 842 847 956 957 958 959 989 991 992 993 994 996 997 998 999 1001 1028 1029 1030 1031 1033 1034 1035 1036 1037 1038 1040 1041 1042 1043 1044 1045 1046 1047 1048 1049 1050 1051 1052 1053 1054 1055 1056 1057 1058
 3355: 19 144 158 474 513 652 672 704 705 706 710 712 717 720 722 724 726 731 741 742 748 749 756 758 760 762 763 765 766 768 775 780 782 787 788 790 792 800 802 804 805 810 811 824 825 826 827 833 835 837 842 847 956 957 958 959 961 989 990 991 992 993 994 996 997 998 999 1000 1001 1028 1029 1030 1031 1032 1033 1034 1035 1036 1037 1038 1039 1040 1041 1042 1043 1044 1045 1046 1047 1048 1049 1050 1051 1052 1053 1054 1055 1056 1057 1058
 3356: 6 464 466 471 472 475 477 485 500
 3357: 9 490 491 503
 3358: 16 341 556 602 631 683 703 841 1070
 3359: 3 588 595 681
 3360: 9 604 747 1071
 3361: 3 713 794
 3362: 4 303 711 713 725 732 794 809 816 819 834
 3363: 20 288 316 332 334 352 358 368 391 431
 3364: 4 420 441 447 448 459 974 1021 1022 1089
 3365: 11 340 389 424 966
 3366: 2 340 389 397 424 457 966
 3367: 4 183 186 217 218 219 222 229 942
 3368: 1 179 183 186 188 189 196 201 215 217 218 219 222 224 226 229 942
 3369: 11 55 145 986 987
 3370: 3 56 65 75 80 93 100 113 114 122 148 150 153 291
 3371: 26 176 269 274 290 301 309 315 320 323 324 333 359 367 369 395 396 408 417 425 430 435 436 442 446 452 977 1013 1018 1019 1020 1027 1087
 3372: 3 183 186 198 205 217 231 942
 3373: 8 179 183 186 188 189 191 196 198 201 205 215 217 224 226 231 942
 3374: 8 179 183 186 188 189 191 196 198 201 205 215 217 218 219 222 224 226 229 231 942
 3375: 4 179 180 183 186 187 188 189 190 191 192 196 197 198 199 201 202 205 207 209 211 215 217 218 219 222 224 226 227 229 230 231 942
 3376: 23 12 23 42
 3377: 44 50 53 57 70 90 96 99 115 138 147 946
 3378: 18 79 298
 3379: 16 50 53 57 69 70 74 79 84 90 91 96 98 99 115 125 138 139 140 143 147 151 298 946 948
 3380: 22 50 53 54 57 62 69 70 74 79 84 90 91 96 98 99 115 121 125 138 139 140 143 147 151 298 946 948
 3381: 17 0 1 2 3 4 5 6 7 8 9 10 11 12 13 14 15 16 17 18 19 20 21 22 23 24 25 26 27 28 29 30 31 32 33 34 35 36 37 38 39 40 41 42 43 44 45 46 47 49 50 51 52 53 54 55 56 57 58 59 60 61 62 63 64 65 66 67 68 69 70 71 72 73 74 75 76 77 78 79 80 81 82 83 84 85 86 87 88 89 90 91 92 93 94 95 96 97 98 99 100 101 102 103 104 105 106 107 108 109 110 111 112 113 114 115 116 117 118 119 120 121 122 123 124 125 126 127 128 129 130 131 132 133 134 135 136 137 138 139 140 141 142 143 145 146 147 148 149 150 151 152 153 154 155 156 157 159 161 162 163 291 298 944 945 946 947 948 949 950 951 952 953 954 955 980 981 982 983 984 985 986 987 988 1059 1060 1061 1062 1063 1073
 3382: 9 0 1 2 3 4 5 6 7 8 9 10 11 12 13 14 15 16 17 18 19 20 21 22 23 24 25 26 27 28 29 30 31 32 33 34 35 36 37 38 39 40 41 42 43 44 45 46 47 48 49 50 51 52 53 54 55 56 57 58 59 60 61 62 63 64 65 66 67 68 69 70 71 72 73 74 75 76 77 78 79 80 81 82 83 84 85 86 87 88 89 90 91 92 93 94 95 96 97 98 99 100 101 102 103 104 105 106 107 108 109 110 111 112 113 114 115 116 117 118 119 120 121 122 123 124 125 126 127 128 129 130 131 132 133 134 135 136 137 138 139 140 141 142 143 145 146 147 148 149 150 151 152 153 154 155 156 157 159 161 162 163 164 165 171 177 178 233 234 235 236 237 238 239 291 298 944 945 946 947 948 949 950 951 952 953 954 955 979 980 981 982 983 984 985 986 987 988 1059 1060 1061 1062 1063 1073
 3383: 39 513 722 775 790
 3384: 17 144 474 513 706 710 712 717 722 731 748 749 756 762 763 765 775 780 787 788 790 802 810 824 825 842 847 956 957 959 989 991 992 993 994 996 997 998 999 1028 1029 1030 1031 1033 1034 1035 1036 1037 1038 1040 1041 1042 1043 1044 1045 1046 1047 1048 1049 1050 1051 1052 1053 1054 1055 1056 1057 1058
 3385: 18 158 724 726 742 758 782 792 804 811 961 990 1032 1039
 3386: 1 144 765 994 999 1030 1040 1051 1058
 3387: 11 158 513 775 790
 3388: 11 158 513 652 672 704 760 766 775 790 826 827 837 958
 3389: 11 144 158 474 513 652 672 704 706 710 712 717 731 748 749 756 760 762 763 765 766 775 780 787 788 790 802 810 824 825 826 827 837 842 847 956 957 958 959 989 991 992 993 994 996 997 998 999 1028 1029 1030 1031 1033 1034 1035 1036 1037 1038 1040 1041 1042 1043 1044 1045 1046 1047 1048 1049 1050 1051 1052 1053 1054 1055 1056 1057 1058
 3390: 1 814 817
 3391: 3 719 723 727 728 730 733 734 738 739 746 750 751 752 755 781 793 796 807 814 817 821 822 830 831 836 840 843 844 845 846 995
 3392: 27 166 167 250 252 507 514 523 708 823
 3393: 69 464 466 470 471 472 473 475 477 480 483 485 486 488 490 491 497 498 500 504 522
 3394: 49 630 643 1002
 3395: 5 355 460
 3396: 19 101 985
 3397: 9 161 298
 3398: 21 158 672 775
 3399: 21 158 652 672 704 760 766 775 826 827 837 958
 3400: 9 144 158 474 513 652 672 704 706 710 712 717 722 731 748 749 756 760 762 763 765 766 775 780 787 788 802 810 824 825 826 827 837 842 847 956 957 958 959 989 991 992 993 994 996 997 998 999 1028 1029 1030 1031 1033 1034 1035 1036 1037 1038 1040 1041 1042 1043 1044 1045 1046 1047 1048 1049 1050 1051 1052 1053 1054 1055 1056 1057 1058
 3401: 19 144 158 474 513 652 672 704 706 710 712 717 722 724 726 731 742 748 749 756 758 760 762 763 765 766 768 775 780 782 787 788 790 792 800 802 804 810 811 824 825 826 827 837 842 847 956 957 958 959 961 989 990 991 992 993 994 996 997 998 999 1028 1029 1030 1031 1032 1033 1034 1035 1036 1037 1038 1039 1040 1041 1042 1043 1044 1045 1046 1047 1048 1049 1050 1051 1052 1053 1054 1055 1056 1057 1058
 3402: 15 705 741 805
 3403: 18 705 741 805 833 835 1001
 3404: 5 486 500
 3405: 5 471 472 475 486 500
 3406: 1 563 589 596 700 785 1064 1067
 3407: 1 576 630 659 675 757 799 1002
 3408: 1 576 623 630 643 659 675 757 799 1002
 3409: 27 179 183 186 188 189 191 196 201 215 216 217 218 219 221 222 223 224 226 229 232 942
 3410: 9 50 53 70 84 90 96 99 115 125 138 147
 3411: 56 166 167 250 252 797 823
 3412: 8 305 341 525 529 539 551 556 558 560 565 569 583 585 593 602 606 609 610 631 640 642 646 647 653 654 657 658 661 666 670 674 678 683 685 694 702 703 770 778 841 849 1006 1068 1070
 3413: 2 305 341 525 529 539 551 556 558 560 565 567 569 583 585 593 602 606 609 610 627 631 639 640 642 646 647 653 654 657 658 661 666 670 674 678 683 685 694 702 703 764 767 770 778 841 849 1006 1068 1070
 3414: 16 535 566 574 575 582 594 601 607 618 655 689 691 735 1003
 3415: 18 520 526 531 535 537 544 553 554 557 566 568 570 573 574 575 577 579 582 584 588 594 595 600 601 604 607 611 614 615 618 621 624 626 629 633 636 644 645 649 655 660 662 663 667 668 669 679 682 684 689 691 693 696 699 701 709 718 735 743 744 747 769 789 798 803 960 1003 1005 1007 1065 1066 1071
 3416: 6 641 737
 3417: 9 656 808 1072
 3418: 8 641 656 737 808 1072
 3419: 21 176 269 274 282 290 293 301 304 306 309 311 315 318 320 323 324 333 338 339 350 353 359 361 366 367 369 370 371 374 375 377 383 394 395 396 402 403 405 408 412 417 423 425 430 432 435 436 437 438 440 442 443 444 446 452 456 740 976 977 978 1013 1014 1015 1016 1018 1019 1020 1023 1027 1079 1083 1084 1086 1087
 3420: 25 176 269 274 282 290 293 301 304 306 309 311 315 317 318 320 323 324 333 338 339 350 353 359 361 366 367 369 370 371 374 375 377 383 394 395 396 402 403 405 408 412 417 423 425 430 432 435 436 437 438 440 442 443 444 446 449 452 453 454 456 740 976 977 978 1013 1014 1015 1016 1018 1019 1020 1023 1027 1079 1083 1084 1086 1087
 3421: 32 176 269 274 282 290 293 301 304 306 309 311 315 317 318 320 321 323 324 331 333 336 338 339 350 353 359 360 361 362 366 367 369 370 371 372 373 374 375 377 383 394 395 396 402 403 404 405 408 412 415 417 423 425 430 432 435 436 437 438 440 442 443 444 446 449 451 452 453 454 456 461 740 972 976 977 978 1010 1013 1014 1015 1016 1018 1019 1020 1023 1024 1027 1079 1082 1083 1084 1086 1087
 3422: 4 55 56 63 65 75 80 93 100 101 113 114 122 131 133 142 145 148 150 153 156 291 985 986 987
 3423: 5 97 109
 3424: 10 64 123 298
 3425: 8 50 53 54 57 62 64 69 70 72 74 79 84 87 90 91 95 96 98 99 108 112 115 121 123 125 132 138 139 140 143 147 151 161 298 946 948 1062 1063
 3426: 15 249 253 508 512 515 516 517 518 519 521 527 528 714 773 828 838
 3427: 23 249 253 505 506 508 512 515 516 517 518 519 521 527 528 714 773 828 838
 3428: 7 240 241 243 244
 3429: 5 240 241 243 244 246
 3430: 5 240 241 243 244 246 247 248
 3431: 10 535 543 547 549 555 559 566 574 575 582 590 594 597 601 607 612 615 618 629 635 649 655 664 671 680 689 691 696 735 776 779 960 1003
 3432: 9 557 604
 3433: 7 420 441 447 448 459 974 1012 1021 1022 1089
 3434: 1 51 68 85 92 104 106 127 950 952 953 981 982
 3435: 41 305 560 653 657 661 703 778 841 1006
 3436: 12 520 526 531 535 537 540 543 544 547 549 553 554 555 557 559 563 566 568 570 573 574 575 576 577 579 582 584 588 589 590 594 595 596 597 600 601 604 607 611 612 614 615 617 618 619 621 623 624 626 629 630 632 633 635 636 643 644 645 649 655 659 660 662 663 664 667 668 669 671 675 679 680 681 682 684 689 691 692 693 696 699 700 701 709 718 735 743 744 747 757 769 771 776 779 785 789 798 799 803 960 1002 1003 1005 1007 1064 1065 1066 1067 1069 1071
 3437: 6 520 524 526 531 535 536 537 540 543 544 546 547 548 549 553 554 555 557 559 563 566 568 570 573 574 575 576 577 579 580 582 584 586 588 589 590 591 592 594 595 596 597 600 601 604 607 608 611 612 614 615 617 618 619 621 623 624 626 629 630 632 633 635 636 643 644 645 649 650 655 659 660 662 663 664 667 668 669 671 675 679 680 681 682 684 689 691 692 693 696 697 699 700 701 709 718 735 743 744 745 747 757 761 769 771 776 779 783 785 789 798 799 803 832 960 1002 1003 1005 1007 1064 1065 1066 1067 1069 1071
 3438: 7 534 542 545
 3439: 7 538 603 605
 3440: 20 176 269 274 282 290 293 301 304 306 309 315 318 320 323 324 333 338 359 366 367 369 370 374 377 383 394 395 396 402 403 405 408 412 417 423 425 430 432 435 436 437 438 440 442 444 446 452 456 740 976 977 978 1013 1014 1015 1016 1018 1019 1020 1023 1027 1079 1083 1084 1086 1087
 3441: 2 449 453
 3442: 2 550 552 562 598 613 617 622 634 637 641 656 737 759 795 808 1072
 3443: 2 520 524 526 531 535 536 537 543 544 546 547 548 549 550 552 553 554 555 557 559 562 566 568 570 573 574 575 577 579 580 582 584 586 588 590 591 592 594 595 597 598 600 601 604 607 608 611 612 613 614 615 617 618 621 622 624 626 629 633 634 635 636 637 641 644 645 649 650 655 656 660 662 663 664 667 668 669 671 679 680 682 684 689 691 693 696 697 699 701 709 718 735 737 743 744 745 747 759 761 769 776 779 783 789 795 798 803 808 832 960 1003 1005 1007 1065 1066 1071 1072
 3444: 42 540 619 692 771
 3445: 16 563 576 623 630 659 675 757 799 1002
 3446: 8 563 576 589 596 623 630 659 675 700 757 785 799 1002 1064 1067
 3447: 3 303 711 725 794 809 816 834
 3448: 3 303 711 725 794 809 816 819 834
 3449: 12 303 711 725 732 794 809 816 819 834
 3450: 3 50 53 57 70 84 90 96 125 138 147 946
 3451: 21 249 253 505 506 508 512 515 516 517 518 519 527 528 773 838
 3452: 4 529 558
 3453: 8 520 524 526 531 536 537 544 546 548 550 552 553 554 562 568 570 573 577 579 580 584 586 588 591 592 595 598 600 604 608 611 613 614 621 622 624 626 633 634 636 637 641 644 645 650 656 660 662 663 667 668 669 679 682 684 693 697 699 701 709 718 737 743 744 745 747 759 761 769 783 789 795 798 803 808 832 1005 1007 1065 1066 1071 1072
 3454: 18 876 880 881 884
 3455: 2 160 166 167 249 250 251 252 253 505 506 507 508 509 511 512 514 515 516 517 518 519 521 523 527 528 564 708 714 773 797 823 828 829 838 850
 3456: 4 539 593 674 685 1068
 3457: 4 583 654 666
 3458: 8 535 566 574 575 582 594 601 615 618 649 655 689 735 1003
 3459: 10 607 629
 3460: 12 668 803 1007
 3461: 12 668 701 803 1007 1066
 3462: 12 668 701 769 789 803 1007 1066
 3463: 10 695 777
 3464: 14 288 308 312 314 316 322 328 332 334 340 342 344 346 351 352 355 356 358 365 368 379 384 389 390 391 393 397 407 409 411 413 416 418 419 420 421 422 424 427 431 441 447 448 457 458 459 460 462 806 964 966 968 970 974 975 1011 1012 1021 1022 1025 1085 1088 1089
 3465: 9 288 299 308 312 314 316 322 328 332 334 340 342 344 346 349 351 352 355 356 358 363 365 368 378 379 384 387 389 390 391 393 397 399 407 409 411 413 416 418 419 420 421 422 424 427 431 441 447 448 450 455 457 458 459 460 462 806 964 966 968 970 974 975 1011 1012 1021 1022 1025 1076 1085 1088 1089
 3466: 16 202 207 230
 3467: 2 55 56 63 65 75 80 93 100 113 114 122 133 142 145 148 150 153 156 291 986 987
 3468: 2 55 56 63 65 75 80 93 100 109 113 114 122 131 133 142 145 148 150 153 156 291 986 987
 3469: 3 158 672 775 790
 3470: 15 256 467 468 476 481 482 484 489 492 493 494 495 499 501 502
 3471: 35 256 464 466 467 468 470 471 472 473 475 476 477 480 481 482 483 484 485 486 488 489 490 491 492 493 494 495 497 498 499 500 501 502 504 522
 3472: 2 520 526 537 544 553 554 557 568 570 573 577 579 584 588 595 604 611 614 621 624 626 633 636 644 645 660 662 663 667 669 679 682 684 693 699 709 744 747 798 1005 1065 1071
 3473: 3 520 526 535 537 544 553 554 557 566 568 570 573 574 575 577 579 582 584 588 594 595 601 604 607 611 614 615 618 621 624 626 629 633 636 644 645 649 655 660 662 663 667 669 679 682 684 689 691 693 696 699 709 735 744 747 798 960 1003 1005 1065 1071
 3474: 3 50 53 57 69 70 84 91 96 98 125 138 139 147 946 948
 3475: 7 90 99
 3476: 3 79 90 99
 3477: 22 536 546 580 608 697 745 761 783 832
 3478: 5 54 62 87 112 115 121 1062 1063
 3479: 3 305 539 560 565 583 593 609 642 653 654 657 661 666 674 685 702 778 849 1006 1068
 3480: 7 535 540 543 547 549 555 557 559 563 566 574 575 576 582 589 590 594 596 597 601 607 612 615 617 618 619 623 629 630 632 635 643 649 655 659 664 671 675 680 681 689 691 692 696 700 735 757 771 776 779 785 799 960 1002 1003 1064 1067 1069
 3481: 10 641 808 1072
 3482: 6 520 526 531 535 537 540 543 544 547 548 549 550 552 553 554 555 557 559 562 563 566 568 570 573 574 575 576 577 579 582 584 588 589 590 594 595 596 597 598 600 601 604 607 611 612 613 614 615 617 618 619 621 622 623 624 626 629 630 632 633 634 635 636 637 641 643 644 645 649 655 656 659 660 662 663 664 667 668 669 671 675 679 680 681 682 684 689 691 692 693 696 699 700 701 709 718 735 737 743 744 747 757 759 769 771 776 779 785 789 795 798 799 803 808 960 1002 1003 1005 1007 1064 1065 1066 1067 1069 1071 1072
 3483: 4 532 628 962
 3484: 4 541 620 687 688 690 698 777
 3485: 3 532 533 541 620 628 651 665 687 688 690 698 777 962 1004
 3486: 3 276 434
 3487: 21 73 110 155 157 159 163
 3488: 14 73 94 102 110 129 152 154 155 157 159 163
 3489: 15 78 95 136
 3490: 14 50 53 54 57 62 64 69 70 73 74 78 79 81 84 87 90 91 94 95 96 98 99 102 110 112 115 121 123 125 129 134 136 138 139 140 143 147 151 152 154 155 157 159 162 163 946 948 980 1062 1063
 3491: 6 492 502
 3492: 6 467 492 494 495 502
 3493: 5 305 539 560 565 583 593 642 653 654 657 661 666 674 685 702 778 849 1006 1068
 3494: 7 589 596 643 700 785 1064 1067
 3495: 6 853 876 881 884
 3496: 5 853 859 876 881 884
 3497: 15 177 178 235
 3498: 15 177 178 234 235 238 979
 3499: 15 177 178 234 235 237 238 239 979
 3500: 15 282 306 394 423 1083 1084
 3501: 14 304 366 377 976 1014 1015 1079
 3502: 1 179 198 205 231
 3503: 1 191 215
 3504: 2 188 189 191 196 201 215 224 226
 3505: 2 188 189 191 196 201 215 218 219 222 224 226 229
 3506: 2 180 187 188 189 190 191 192 196 197 199 201 202 207 209 211 215 218 219 221 222 223 224 226 227 229 230 232
 3507: 2 180 183 186 187 188 189 190 191 192 196 197 199 201 202 207 209 211 215 216 217 218 219 221 222 223 224 226 227 229 230 232 942
 3508: 1 180 183 186 187 188 189 190 191 192 196 197 199 201 202 207 209 211 215 216 217 218 219 220 221 222 223 224 226 227 228 229 230 232 941 942
 3509: 6 256 467 468 471 472 475 476 481 482 484 489 492 493 494 495 499 500 501 502
 3510: 2 256 464 466 467 468 471 472 475 476 477 481 482 484 485 489 490 491 492 493 494 495 499 500 501 502
 3511: 5 95 108 132 161
 3512: 18 56 75 80 93 100 113 114 122 148 150
 3513: 27 719 734 738 739 781 822 840 845 846
 3514: 28 719 733 734 738 739 781 822 840 843 845 846
 3515: 4 520 524 526 531 535 537 540 543 544 547 548 549 550 552 553 554 555 557 559 562 563 566 568 570 573 574 575 576 577 579 582 584 588 589 590 594 595 596 597 598 600 601 607 611 612 613 614 615 617 618 619 621 622 623 624 626 629 630 632 633 634 635 636 637 641 643 644 645 649 655 656 659 660 662 663 664 667 668 669 671 675 679 680 681 682 684 689 691 692 693 696 699 700 701 709 718 735 737 743 744 747 757 759 769 771 776 779 785 789 795 798 799 803 808 960 1002 1003 1005 1007 1064 1065 1066 1067 1069 1071 1072
 3516: 2 266 268 270 272 277 280 285 289 310 319 426 445 818 1008 1009 1091 1092
 3517: 4 240 241 244 245 246 496
 3518: 18 181 182 185 212 225
 3519: 31 144 474 748 763 765 780 788 802 824 825 956 957 959 989 993 994 996 999 1028 1029 1030 1031 1033 1036 1037 1038 1040 1041 1042 1043 1044 1045 1047 1048 1050 1051 1052 1053 1054 1055 1057 1058
 3520: 2 835 1001
 3521: 7 720 804 1000
 3522: 9 144 158 474 513 652 672 704 705 706 710 712 717 720 722 731 748 749 756 760 762 763 765 766 775 780 787 788 790 802 804 805 810 824 825 826 827 833 835 837 842 847 956 957 958 959 989 991 992 993 994 996 997 998 999 1000 1001 1028 1029 1030 1031 1033 1034 1035 1036 1037 1038 1040 1041 1042 1043 1044 1045 1046 1047 1048 1049 1050 1051 1052 1053 1054 1055 1056 1057 1058
 3523: 11 621 633 636
 3524: 11 568 621 633 636
 3525: 16 520 537 553 554 568 573 577 579 584 611 614 621 624 626 633 636 644 660 663 667 669 679 682 684 699 744 798 1065
 3526: 16 526 544 570 645 662 693 709 1005
 3527: 10 520 526 531 537 544 553 554 568 570 573 577 579 584 611 614 621 624 626 633 636 644 645 660 662 663 667 669 679 682 684 693 699 709 718 743 744 769 789 798 1005 1065
 3528: 8 520 526 531 535 536 537 543 544 546 547 549 553 554 555 557 559 566 568 570 573 574 575 577 579 580 582 584 586 588 590 591 592 594 595 597 601 604 607 608 611 612 614 615 618 621 624 626 629 633 635 636 644 645 649 650 655 660 662 663 664 667 669 671 679 680 682 684 689 691 693 696 697 699 709 718 735 743 744 745 747 761 769 776 779 783 789 798 832 960 1003 1005 1065 1071
 3529: 6 550 552 562 598 600 613 622 634 637 641 656 668 701 737 759 795 803 808 1007 1066 1072
 3530: 12 524 548 550 552 562 598 600 613 622 634 637 641 656 668 701 737 759 795 803 808 1007 1066 1072
 3531: 3 129 154 159
 3532: 3 269 282 293 304 306 309 320 323 324 338 359 366 367 370 374 377 383 394 395 402 405 408 412 417 423 425 432 435 436 438 444 446 452 456 740 976 977 978 1013 1014 1015 1018 1019 1020 1023 1027 1079 1083 1084 1087
 3533: 46 321 336 372 451 1010
 3534: 21 286 288 294 295 296 297 299 308 312 314 316 322 327 328 332 334 340 342 344 346 349 351 352 355 356 358 363 365 368 378 379 382 387 389 390 391 393 397 399 407 409 411 413 416 419 420 421 422 424 427 431 439 441 447 448 450 455 457 458 459 460 462 806 964 966 968 970 974 975 1011 1012 1021 1022 1025 1076 1081 1085 1088 1089 1090
 3535: 7 889 892
 3536: 36 470 473 486 504
 3537: 35 480 522
 3538: 36 480 488 497 498 522
 3539: 8 464 466 470 473 477 480 485 486 488 490 491 497 498 504 522
 3540: 4 464 466 470 471 472 473 475 477 480 481 485 486 488 490 491 497 498 500 504 522
 3541: 3 492 503
 3542: 3 492 493 503
 3543: 3 467 492 493 494 495 503
 3544: 3 467 492 493 494 495 502 503
 3545: 3 467 468 476 483 489 492 493 494 495 501 502 503
 3546: 16 541 587 620 676 690 695 698 777
 3547: 2 51 52 68 85 104 106 127 128 141 949 950 952 953 954 981 982 983
 3548: 7 851 857 858 879 885
 3549: 11 57 79 84 125 138 139 946
 3550: 31 98 99 115 143 151
 3551: 15 62 69 98 99 115 121 143 151
 3552: 15 57 62 69 79 84 91 98 99 115 121 125 138 139 143 151 946 948
 3553: 1 180 187 190 192 197 202 227 230
 3554: 16 179 180 187 188 189 190 192 196 197 199 201 202 207 209 211 215 218 219 221 222 223 224 226 227 229 230 232
 3555: 13 176 269 274 279 282 290 293 300 301 304 306 309 315 318 320 323 324 325 333 335 338 345 347 350 354 359 361 366 367 369 370 374 375 377 380 381 383 392 394 395 396 401 402 403 405 406 408 410 412 417 423 425 429 430 432 435 436 437 438 440 442 444 446 452 454 456 740 774 965 967 969 971 973 976 977 978 1013 1014 1015 1016 1017 1018 1019 1020 1023 1026 1027 1074 1075 1077 1078 1079 1080 1083 1084 1086 1087
 3556: 28 321 336 360 372 415 451 972 1010 1082
 3557: 5 256 467 468 476 482 484 489 492 493 494 495 499 501 502
 3558: 4 464 466 470 473 477 480 483 485 486 488 490 491 497 498 504 522
 3559: 33 520 526 537 544 553 554 570 573 577 579 584 611 614 621 624 626 633 636 644 645 660 662 663 667 669 679 682 684 693 699 709 744 798 1005 1065
 3560: 23 568 604
 3561: 19 568 588 595 604 747 1071
 3562: 17 668 743 803
 3563: 20 568 588 595 604 668 743 747 803 1071
 3564: 23 600 769 789 1007
 3565: 23 568 588 595 600 604 668 701 743 747 769 789 803 1007 1066 1071
 3566: 29 531 568 588 595 600 604 668 701 718 743 747 769 789 803 1007 1066 1071
 3567: 43 566 618 1003
 3568: 47 566 582 618 1003
 3569: 17 608 681
 3570: 18 524 536 546 548 580 586 591 592 608 650 681 697 745 761 783 832
 3571: 12 524 536 546 548 550 552 562 580 586 591 592 598 608 613 622 634 637 641 650 656 681 697 737 745 759 761 783 795 808 832 1072
 3572: 28 541 665 690 698 777
 3573: 13 534 538 542 545 578 603 605 620 686 687 688 962
 3574: 17 305 341 520 524 525 526 529 530 531 532 533 534 535 536 537 538 539 540 541 542 543 544 545 546 547 548 549 550 551 552 553 554 555 556 557 558 559 560 561 562 563 565 566 567 568 570 571 572 573 574 575 576 577 578 579 580 581 582 583 584 585 586 587 588 589 590 591 592 593 594 595 596 597 598 599 600 601 602 603 604 605 606 607 608 609 610 611 612 613 614 615 616 617 618 619 620 621 622 623 624 626 627 628 629 630 631 632 633 634 635 636 637 638 639 640 641 642 643 644 645 646 647 648 649 650 651 653 654 655 656 657 658 659 660 661 662 663 664 665 666 667 668 669 670 671 674 675 676 678 679 680 681 682 683 684 685 686 687 688 689 690 691 692 693 694 695 696 697 698 699 700 701 702 703 709 718 735 737 743 744 745 747 757 759 761 767 769 770 771 776 777 778 779 783 785 789 795 798 799 803 808 812 832 841 849 960 962 963 1002 1003 1004 1005 1006 1007 1064 1065 1066 1067 1068 1069 1070 1071 1072
 3575: 16 305 341 520 524 525 526 529 530 531 532 533 534 535 536 537 538 539 540 541 542 543 544 545 546 547 548 549 550 551 552 553 554 555 556 557 558 559 560 561 562 563 565 566 567 568 570 571 572 573 574 575 576 577 578 579 580 581 582 583 584 585 586 587 588 589 590 591 592 593 594 595 596 597 598 599 600 601 602 603 604 605 606 607 608 609 610 611 612 613 614 615 616 617 618 619 620 621 622 623 624 626 627 628 629 630 631 632 633 634 635 636 637 638 639 640 641 642 643 644 645 646 647 648 649 650 651 653 654 655 656 657 658 659 660 661 662 663 664 665 666 667 668 669 670 671 674 675 676 678 679 680 681 682 683 684 685 686 687 688 689 690 691 692 693 694 695 696 697 698 699 700 701 702 703 709 718 735 737 743 744 745 747 757 759 761 764 767 769 770 771 776 777 778 779 783 785 789 795 798 799 803 808 812 832 841 849 960 962 963 1002 1003 1004 1005 1006 1007 1064 1065 1066 1067 1068 1069 1070 1071 1072
 3576: 5 160 249 253 508 509 527 773 838
 3577: 9 587 695
 3578: 1 534 538 542 545 587 603 605 686 695
 3579: 1 534 538 541 542 545 578 587 603 605 620 686 687 688 690 695 698 777
 3580: 1 532 533 534 538 541 542 545 578 587 603 605 620 628 651 665 686 687 688 690 695 698 777 962 1004
 3581: 20 391 411 420 441 447 448 459 974 1012 1021 1022 1089
 3582: 19 193 194 225
 3583: 30 71 77 86 88 117 988
 3584: 15 258 264 267 400 943
 3585: 11 158 513 652 672 704 705 722 760 766 775 790 805 826 827 833 835 837 958 1001
 3586: 4 144 386 474 513 706 710 712 717 722 731 748 749 756 762 763 765 780 787 788 802 810 824 825 842 847 956 957 959 989 991 992 993 994 996 997 998 999 1028 1029 1030 1031 1033 1034 1035 1036 1037 1038 1040 1041 1042 1043 1044 1045 1046 1047 1048 1049 1050 1051 1052 1053 1054 1055 1056 1057 1058
 3587: 4 144 386 474 513 652 672 704 706 710 712 717 722 731 748 749 756 760 762 763 765 766 780 787 788 802 810 824 825 826 827 837 842 847 956 957 958 959 989 991 992 993 994 996 997 998 999 1028 1029 1030 1031 1033 1034 1035 1036 1037 1038 1040 1041 1042 1043 1044 1045 1046 1047 1048 1049 1050 1051 1052 1053 1054 1055 1056 1057 1058
 3588: 3 144 158 386 474 513 652 672 704 706 707 710 712 717 722 731 736 748 749 756 760 762 763 765 766 772 775 780 787 788 790 791 802 810 820 824 825 826 827 837 842 847 956 957 958 959 989 991 992 993 994 996 997 998 999 1028 1029 1030 1031 1033 1034 1035 1036 1037 1038 1040 1041 1042 1043 1044 1045 1046 1047 1048 1049 1050 1051 1052 1053 1054 1055 1056 1057 1058
 3589: 4 144 158 386 474 513 652 672 704 706 707 710 712 717 722 724 726 731 736 741 742 748 749 756 758 760 762 763 765 766 768 772 775 780 782 787 788 790 791 792 800 802 810 811 820 824 825 826 827 837 842 847 956 957 958 959 961 989 990 991 992 993 994 996 997 998 999 1028 1029 1030 1031 1032 1033 1034 1035 1036 1037 1038 1039 1040 1041 1042 1043 1044 1045 1046 1047 1048 1049 1050 1051 1052 1053 1054 1055 1056 1057 1058
 3590: 4 144 158 386 474 513 652 672 704 705 706 707 710 712 717 722 724 726 731 736 741 742 748 749 756 758 760 762 763 765 766 768 772 775 780 782 787 788 790 791 792 800 802 805 810 811 820 824 825 826 827 833 835 837 842 847 956 957 958 959 961 989 990 991 992 993 994 996 997 998 999 1001 1028 1029 1030 1031 1032 1033 1034 1035 1036 1037 1038 1039 1040 1041 1042 1043 1044 1045 1046 1047 1048 1049 1050 1051 1052 1053 1054 1055 1056 1057 1058
 3591: 5 537 579 624 660 744
 3592: 6 577 679
 3593: 16 611 798 1065
 3594: 6 577 611 679 798 1065
 3595: 26 537 577 579 611 624 626 660 663 669 679 682 744 798 1065
 3596: 4 588 595 769
 3597: 18 701 789 1066
 3598: 4 588 595 600 668 701 769 789 803 1007 1066
 3599: 5 531 588 595 600 668 701 718 743 769 789 803 1007 1066
 3600: 19 531 588 595 600 604 668 701 718 743 747 769 789 803 1007 1066 1071
 3601: 22 641 656 1072
 3602: 19 456 740
 3603: 12 293 438 444 456 740 978
 3604: 11 293 374 438 444 456 740 978
 3605: 7 224 226
 3606: 7 188 201 224 226
 3607: 7 188 196 201 224 226
 3608: 2 0 1 2 3 8 12 14 16 21 23 25 26 27 28 29 30 31 32 33 34 35 36 38 39 40 41 42 43 45 46 944 945 1073
 3609: 4 164 165 171 233
 3610: 4 51 52 68 85 92 104 106 127 128 141 949 950 952 953 954 955 981 982 983
 3611: 4 58 59 67 951 984 1059
 3612: 15 144 474 513 652 672 704 705 706 710 712 717 722 731 748 749 756 760 762 763 765 766 780 787 788 802 805 810 824 825 826 827 833 835 837 842 847 956 957 958 959 989 991 992 993 994 996 997 998 999 1001 1028 1029 1030 1031 1033 1034 1035 1036 1037 1038 1040 1041 1042 1043 1044 1045 1046 1047 1048 1049 1050 1051 1052 1053 1054 1055 1056 1057 1058
 3613: 3 144 474 513 652 672 704 705 706 710 712 717 722 724 726 731 741 742 748 749 756 758 760 762 763 765 766 768 780 782 787 788 792 800 802 804 805 810 811 824 825 826 827 833 835 837 842 847 956 957 958 959 961 989 990 991 992 993 994 996 997 998 999 1001 1028 1029 1030 1031 1032 1033 1034 1035 1036 1037 1038 1039 1040 1041 1042 1043 1044 1045 1046 1047 1048 1049 1050 1051 1052 1053 1054 1055 1056 1057 1058
 3614: 27 537 624 660 669 744
 3615: 28 537 579 624 660 669 679 744
 3616: 28 537 577 579 611 624 660 669 679 744 798 1065
 3617: 6 280 285 1009 1091
 3618: 6 280 285 426 1009 1091
 3619: 1 254 257
 3620: 47 608 650
 3621: 32 536 546 580 608 650 697 745 761 783 832
 3622: 12 534 538 542 545 578 603 605 686 687
 3623: 1 532 533 534 538 542 545 578 603 605 628 651 665 686 687 962 1004
 3624: 1 587 676 688
 3625: 2 532 533 534 538 542 545 578 587 603 605 628 651 665 676 686 687 688 962 1004
 3626: 1 572 599 648 695 963
 3627: 2 561 571 572 581 599 616 638 648 695 812 963
 3628: 1 144 386 474 513 652 672 704 706 710 712 717 722 724 726 731 741 742 748 749 756 758 760 762 763 765 766 768 780 782 787 788 792 800 802 810 811 824 825 826 827 837 842 847 956 957 958 959 961 989 990 991 992 993 994 996 997 998 999 1028 1029 1030 1031 1032 1033 1034 1035 1036 1037 1038 1039 1040 1041 1042 1043 1044 1045 1046 1047 1048 1049 1050 1051 1052 1053 1054 1055 1056 1057 1058
 3629: 11 5 6 7 9 10 11 13 15 17 18 20 22
 3630: 3 50 53 70 96 99 115 138 147
 3631: 7 57 79 84 91 125 139 946 948
 3632: 6 50 53 57 70 79 84 91 96 99 115 125 138 139 147 946 948
 3633: 2 50 53 57 69 70 79 84 91 96 98 99 115 125 138 139 147 946 948
 3634: 2 50 53 54 57 62 64 69 70 74 79 84 87 90 91 95 96 98 99 112 115 121 123 125 138 139 140 143 147 151 298 946 948 1062 1063
 3635: 4 73 78 81 94 102 110 129 134 136 152 154 155 157 159 162 163 980
 3636: 2 338 402 405 1023
 3637: 4 179 183 186 215 217 942
 3638: 4 179 183 186 191 215 217 942
 3639: 2 289 310
 3640: 6 144 474 672 706 710 712 717 731 748 749 756 762 763 765 780 787 788 802 810 824 825 833 835 842 847 956 957 959 989 991 992 993 994 996 997 998 999 1001 1028 1029 1030 1031 1033 1034 1035 1036 1037 1038 1040 1041 1042 1043 1044 1045 1046 1047 1048 1049 1050 1051 1052 1053 1054 1055 1056 1057 1058
 3641: 3 724 726 742 758 768 782 792 800 811 961 990 1032 1039
 3642: 2 144 158 474 513 652 672 704 705 706 707 710 712 717 722 724 726 731 736 742 748 749 756 758 760 762 763 765 766 768 772 775 780 782 787 788 790 791 792 800 802 805 810 811 820 824 825 826 827 833 835 837 842 847 956 957 958 959 961 989 990 991 992 993 994 996 997 998 999 1001 1028 1029 1030 1031 1032 1033 1034 1035 1036 1037 1038 1039 1040 1041 1042 1043 1044 1045 1046 1047 1048 1049 1050 1051 1052 1053 1054 1055 1056 1057 1058
 3643: 2 741 804
 3644: 4 166 167 511 564 797
 3645: 2 166 167 507 511 564 797 850
 3646: 7 600 668 1007
 3647: 12 701 803 1066
 3648: 9 520 524 526 531 536 537 544 546 548 553 554 568 570 573 577 579 580 584 586 588 591 592 595 600 604 608 611 614 621 624 626 633 636 644 645 650 660 662 663 667 668 669 679 681 682 684 693 697 699 701 709 718 743 744 745 747 761 769 783 789 798 803 832 1005 1007 1065 1066 1071
 3649: 9 613 641 737 808 1072
 3650: 7 562 598 613 634 641 656 737 795 808 1072
 3651: 7 540 550 552 562 563 576 589 596 598 613 617 619 622 623 630 632 634 637 641 643 656 659 675 692 700 737 757 759 771 785 795 799 808 1002 1064 1067 1069 1072
 3652: 13 520 524 526 531 536 537 540 544 546 548 550 552 553 554 562 563 568 570 573 576 577 579 580 584 586 588 589 591 592 595 596 598 600 604 608 611 613 614 617 619 621 622 623 624 626 630 632 633 634 636 637 641 643 644 645 650 656 659 660 662 663 667 668 669 675 679 681 682 684 692 693 697 699 700 701 709 718 737 743 744 745 747 757 759 761 769 771 783 785 789 795 798 799 803 808 832 1002 1005 1007 1064 1065 1066 1067 1069 1071 1072
 3653: 8 533 628 651 695 1004
 3654: 8 532 533 541 628 651 665 690 695 698 777 1004
 3655: 8 532 533 534 538 541 542 545 603 605 628 651 665 690 695 698 777 1004
 3656: 27 578 620 687 688 962
 3657: 2 581 648 812
 3658: 2 561 581 648 812
 3659: 10 571 616
 3660: 10 561 571 581 616 648 812
 3661: 8 532 533 534 538 541 542 545 561 571 578 581 587 603 605 616 620 628 648 651 665 676 686 687 688 690 695 698 777 812 962 1004
 3662: 12 572 599 638 963
 3663: 7 520 524 526 530 531 532 533 534 535 536 537 538 540 541 542 543 544 545 546 547 548 549 550 552 553 554 555 557 559 561 562 563 566 568 570 571 572 573 574 575 576 577 578 579 580 581 582 584 586 587 588 589 590 591 592 594 595 596 597 598 599 600 601 603 604 605 607 608 611 612 613 614 615 616 617 618 619 620 621 622 623 624 626 628 629 630 632 633 634 635 636 637 638 641 643 644 645 648 649 650 651 655 656 659 660 662 663 664 665 667 668 669 671 673 675 676 679 680 681 682 684 686 687 688 689 690 691 692 693 695 696 697 698 699 700 701 709 718 735 737 743 744 745 747 757 759 761 769 771 776 777 779 783 785 789 795 798 799 803 808 812 832 960 962 963 1002 1003 1004 1005 1007 1064 1065 1066 1067 1069 1071 1072
 3664: 7 520 524 526 530 531 532 533 534 535 536 537 538 540 541 542 543 544 545 546 547 548 549 550 552 553 554 555 557 559 561 562 563 566 567 568 570 571 572 573 574 575 576 577 578 579 580 581 582 584 586 587 588 589 590 591 592 594 595 596 597 598 599 600 601 603 604 605 607 608 611 612 613 614 615 616 617 618 619 620 621 622 623 624 626 627 628 629 630 632 633 634 635 636 637 638 639 641 643 644 645 648 649 650 651 655 656 659 660 662 663 664 665 667 668 669 670 671 673 675 676 679 680 681 682 684 686 687 688 689 690 691 692 693 694 695 696 697 698 699 700 701 709 718 735 737 743 744 745 747 757 759 761 767 769 771 776 777 779 783 785 789 795 798 799 803 808 812 832 960 962 963 1002 1003 1004 1005 1007 1064 1065 1066 1067 1069 1071 1072
 3665: 3 520 524 526 530 531 532 533 534 535 536 537 538 540 541 542 543 544 545 546 547 548 549 550 552 553 554 555 557 559 561 562 563 566 567 568 570 571 572 573 574 575 576 577 578 579 580 581 582 584 586 587 588 589 590 591 592 594 595 596 597 598 599 600 601 603 604 605 607 608 611 612 613 614 615 616 617 618 619 620 621 622 623 624 626 627 628 629 630 632 633 634 635 636 637 638 639 641 643 644 645 648 649 650 651 655 656 659 660 662 663 664 665 667 668 669 670 671 673 675 676 679 680 681 682 684 686 687 688 689 690 691 692 693 694 695 696 697 698 699 700 701 709 718 735 737 743 744 745 747 757 759 761 764 767 769 771 776 777 779 783 785 789 795 798 799 803 808 812 832 960 962 963 1002 1003 1004 1005 1007 1064 1065 1066 1067 1069 1071 1072
 3666: 15 305 341 520 524 525 526 529 530 531 532 533 534 535 536 537 538 539 540 541 542 543 544 545 546 547 548 549 550 551 552 553 554 555 556 557 558 559 560 561 562 563 565 566 567 568 569 570 571 572 573 574 575 576 577 578 579 580 581 582 583 584 585 586 587 588 589 590 591 592 593 594 595 596 597 598 599 600 601 602 603 604 605 606 607 608 609 610 611 612 613 614 615 616 617 618 619 620 621 622 623 624 626 627 628 629 630 631 632 633 634 635 636 637 638 639 640 641 642 643 644 645 646 647 648 649 650 651 653 654 655 656 657 658 659 660 661 662 663 664 665 666 667 668 669 670 671 673 674 675 676 678 679 680 681 682 683 684 685 686 687 688 689 690 691 692 693 694 695 696 697 698 699 700 701 702 703 709 718 735 737 743 744 745 747 757 759 761 764 767 769 770 771 776 777 778 779 783 785 789 795 798 799 803 808 812 832 841 849 960 962 963 1002 1003 1004 1005 1006 1007 1064 1065 1066 1067 1068 1069 1070 1071 1072
 3667: 2 6 10 17 18 24
 3668: 31 168 169 258 260 261 262 263 264 265 266 267 268 270 271 272 275 277 278 280 281 284 285 287 289 310 319 330 357 400 426 445 818 943 1008 1009 1091 1092
 3669: 11 168 169 176 258 260 261 262 263 264 265 266 267 268 269 270 271 272 274 275 276 277 278 279 280 281 282 284 285 286 287 288 289 290 293 294 295 296 297 299 300 301 304 306 308 309 310 311 312 313 314 315 316 317 318 319 320 321 322 323 324 325 326 327 328 329 330 331 332 333 334 335 336 337 338 339 340 342 343 344 345 346 347 348 349 350 351 352 353 354 355 356 357 358 359 360 361 362 363 364 365 366 367 368 369 370 371 372 373 374 375 376 377 378 379 380 381 382 383 384 385 387 389 390 391 392 393 394 395 396 397 398 399 400 401 402 403 404 405 406 407 408 409 410 411 412 413 414 415 416 417 418 419 420 421 422 423 424 425 426 427 428 429 430 431 432 433 434 435 436 437 438 439 440 441 442 443 444 445 446 447 448 449 450 451 452 453 454 455 456 457 458 459 460 461 462 677 740 774 806 818 943 964 965 966 967 968 969 970 971 972 973 974 975 976 977 978 1008 1009 1010 1011 1012 1013 1014 1015 1016 1017 1018 1019 1020 1021 1022 1023 1024 1025 1026 1027 1074 1075 1076 1077 1078 1079 1080 1081 1082 1083 1084 1085 1086 1087 1088 1089 1090 1091 1092
 3670: 2 724 792 804
 3671: 3 144 158 474 513 652 672 704 705 706 707 710 712 717 722 724 731 736 741 748 749 756 760 762 763 765 766 768 772 775 780 787 788 790 791 792 800 802 804 805 810 820 824 825 826 827 833 835 837 842 847 956 957 958 959 989 991 992 993 994 996 997 998 999 1001 1028 1029 1030 1031 1033 1034 1035 1036 1037 1038 1040 1041 1042 1043 1044 1045 1046 1047 1048 1049 1050 1051 1052 1053 1054 1055 1056 1057 1058
 3672: 11 727 739 750 781 822 844 846
 3673: 10 727 733 739 750 781 822 843 844 846
 3674: 27 464 466 470 471 472 473 475 477 480 483 485 486 488 490 491 497 498 500 503 504 522
 3675: 11 520 524 526 531 537 540 544 548 550 552 553 554 562 563 568 570 573 576 577 579 584 588 589 595 596 598 600 604 611 613 614 617 619 621 622 623 624 626 630 632 633 634 636 637 641 643 644 645 656 659 660 662 663 667 668 669 675 679 682 684 692 693 699 700 701 709 718 737 743 744 747 757 759 769 771 785 789 795 798 799 803 808 1002 1005 1007 1064 1065 1066 1067 1069 1071 1072
 3676: 12 532 628 688
 3677: 2 532 533 628 651 688 1004
 3678: 2 532 533 628 651 688 962 1004
 3679: 30 532 533 628 651 665 688 962 1004
 3680: 3 572 578 599 687 963
 3681: 4 534 538 542 545 572 578 599 603 605 686 687 963
 3682: 18 852 853 854 855 856 859 860 861 863 864 866 868 870 871 873 874 875 876 877 878 880 881 883 884
 3683: 14 865 872 887 888 889 892 895
 3684: 17 71 77 88
 3685: 5 50 53 57 69 70 96 98 147 946
 3686: 5 50 53 57 69 70 84 91 96 98 125 139 147 946 948
 3687: 1 50 53 54 57 62 64 69 70 73 74 78 79 81 84 90 91 94 96 98 99 102 110 115 121 123 125 129 134 136 138 139 140 143 147 151 152 154 155 157 159 161 162 163 298 946 948 980
 3688: 5 50 53 54 57 62 64 69 70 73 74 78 79 81 84 87 90 91 94 95 96 98 99 102 110 112 115 121 123 125 129 134 136 138 139 140 143 147 151 152 154 155 157 159 161 162 163 298 946 948 980 1062 1063
 3689: 8 520 537 554 577 579 584 611 614 624 626 644 660 663 667 669 679 682 684 744 798 1065
 3690: 6 553 573 699
 3691: 2 181 182 185 225
 3692: 23 581 638
 3693: 26 616 812
 3694: 9 50 53 57 69 70 79 84 90 91 96 125 138 139 147 946 948
 3695: 9 566 582 618
 3696: 4 575 1003
 3697: 3 535 540 543 547 549 555 557 559 563 566 574 575 576 582 589 590 594 596 597 600 601 607 612 615 617 618 619 623 629 630 632 635 643 649 655 659 664 668 671 675 680 689 691 692 696 700 701 735 757 769 771 776 779 785 789 799 803 960 1002 1003 1007 1064 1066 1067 1069
 3698: 9 534 538 542 545 578 603 605 687 688
 3699: 23 532 533 534 538 542 545 578 603 605 628 651 665 687 688 962 1004
 3700: 26 561 571 581 587 616 638 648 676 686 695 812
 3701: 7 851 852 853 854 855 856 857 858 859 860 861 862 863 864 865 866 867 868 869 870 871 872 873 874 875 876 877 878 881 882 883 884 885 886 887 888 889 890 891 892 893 894 895 896 897 898
 3702: 12 607 691 696
 3703: 17 607 629 691 696
 3704: 10 535 557 566 574 575 582 594 601 607 615 618 629 649 655 689 691 696 735 1003
 3705: 11 543 547 549 555 559 590 597 612 635 664 671 680 776 779 960
 3706: 26 668 681 803
 3707: 18 600 668 681 803 1007
 3708: 10 600 668 681 701 803 1007 1066
 3709: 13 288 316 332 334 352 355 358 368 391 393 411 420 431 441 447 448 459 460 974 1012 1021 1022 1025 1088 1089
 3710: 12 288 316 332 334 352 355 358 368 391 393 411 420 431 441 447 448 459 460 974 1012 1021 1022 1025 1085 1088 1089
 3711: 13 314 340 344 356 365 379 389 390 397 413 419 424 457 966 968 970 975
 3712: 10 84 139
 3713: 16 84 125 139
 3714: 19 69 98 143 151
 3715: 9 50 53 57 69 70 84 90 96 98 99 115 125 138 139 143 147 151 946
 3716: 10 50 53 57 69 70 84 90 91 96 98 99 115 125 138 139 143 147 151 946 948
 3717: 11 54 62 87 95 112 121 1062 1063
 3718: 14 50 53 54 57 62 69 70 74 79 84 87 90 91 95 96 98 99 112 115 121 125 138 139 140 143 147 151 298 946 948 1062 1063
 3719: 2 470 471 472 473 475 480 483 486 488 497 498 500 504 522
 3720: 12 402 405 444
 3721: 10 402 405 444 1023
 3722: 10 282 304 306 366 377 383 394 402 405 423 444 976 1014 1015 1023 1079 1083 1084
 3723: 17 293 370 374 412 438 456 740 978
 3724: 11 293 338 370 374 412 438 456 740 978
 3725: 6 560 657 661 778
 3726: 12 560 653 657 661 778 1006
 3727: 9 341 529 556 602 631 683 1070
 3728: 8 305 341 529 539 556 560 565 583 593 602 609 631 642 653 654 657 661 666 674 683 685 702 703 778 841 849 1006 1068 1070
 3729: 16 525 551 558 585 610 640 646 647 770
 3730: 22 623 630 1002
 3731: 9 311 321 331 336 339 353 360 362 371 372 373 404 415 443 451 461 972 1010 1024 1082
 3732: 8 567 670 694
 3733: 9 567 627 670 694 767
 3734: 5 0 1 2 3 12
 3735: 5 0 1 2 3 12 31 33 34 38 40 43 46
 3736: 9 0 1 2 3 8 12 23 31 33 34 38 40 42 43 46 944 945
 3737: 1 719 723 727 728 730 733 734 738 739 746 750 751 752 755 781 793 796 807 817 821 822 830 831 836 840 843 844 845 846 995
 3738: 3 524 548 550 552 562 598 600 613 622 634 637 641 656 668 681 701 737 759 769 789 795 803 808 1007 1066 1072
 3739: 7 534 538 542 545 603 605 686 695
 3740: 7 534 538 541 542 545 578 603 605 620 686 687 688 690 695 698 777
 3741: 2 544 570 645 662 1005
 3742: 1 803 1007 1066
 3743: 1 701 803 1007 1066
 3744: 1 524 540 548 550 552 562 563 576 589 596 598 600 613 617 619 622 623 630 634 637 641 643 656 659 668 675 692 700 701 737 757 759 769 771 785 789 795 799 803 808 1002 1007 1064 1066 1067 1072
 3745: 39 532 533 628 651 665 688 1004
 3746: 1 561 616 648
 3747: 1 571 581 812
 3748: 6 561 571 581 587 616 648 676 695 812
 3749: 2 532 533 534 538 542 545 561 571 578 581 587 603 605 616 628 648 651 665 676 686 687 688 695 812 962 1004
 3750: 7 288 316 332 334 352 358 368 391 420 431 441 459 974 1089
 3751: 2 411 1012 1088
 3752: 2 411 460 1012 1088
 3753: 3 288 316 332 334 352 358 368 391 411 420 431 441 459 460 974 1012 1088 1089
 3754: 2 288 312 314 316 322 328 332 334 340 342 344 346 351 352 355 356 358 365 368 379 389 390 391 393 397 407 411 413 416 419 420 421 422 424 427 431 441 447 448 457 458 459 460 806 964 966 968 970 974 975 1011 1012 1021 1022 1025 1085 1088 1089
 3755: 2 71 77 117 947
 3756: 1 57 79 91 125 946 948
 3757: 15 536 546 580 586 591 592 608 697 745 761 783 832
 3758: 6 571 812
 3759: 6 561 571 648 812
 3760: 11 581 616 638
 3761: 16 179 188 189 191 196 201 215 221 223 224 226 232
 3762: 1 54 95
 3763: 15 615 649 655 689 691 696 735
 3764: 7 520 526 531 535 536 537 543 544 546 547 549 553 554 555 557 559 566 568 570 573 574 575 577 579 580 582 584 586 588 590 591 592 594 595 597 601 604 607 608 611 612 614 615 618 621 624 626 629 633 635 636 644 645 649 650 655 660 662 663 664 667 669 671 679 680 681 682 684 689 691 693 696 697 699 709 718 735 743 744 745 747 761 776 779 783 798 832 960 1003 1005 1065 1071
 3765: 7 668 769 803
 3766: 7 532 533 534 538 541 542 545 561 578 587 603 605 616 620 628 638 648 651 665 676 686 687 688 690 695 698 777 812 962 1004
 3767: 9 572 581 599 963
 3768: 7 532 533 534 538 541 542 545 561 572 578 581 587 599 603 605 616 620 628 638 648 651 665 676 686 687 688 690 695 698 777 812 962 963 1004
 3769: 4 644 663
 3770: 4 537 577 579 611 624 626 644 660 663 669 679 682 744 798 1065
 3771: 4 520 537 553 577 579 611 624 626 644 660 663 667 669 679 682 744 798 1065
 3772: 5 554 584 614 684
 3773: 4 568 743
 3774: 10 568 668 743 803
 3775: 4 520 531 537 553 554 568 573 577 579 584 588 595 600 604 611 614 624 626 633 636 644 660 663 667 668 669 679 682 684 699 701 718 743 744 747 769 789 798 803 1007 1065 1066 1071
 3776: 9 596 785 1064
 3777: 9 596 700 785 1064 1067
 3778: 4 533 651 665 777 1004
 3779: 5 532 533 628 651 665 777 1004
 3780: 4 541 587 676 690 695 698
 3781: 27 54 64 78 123 136
 3782: 5 60 97
 3783: 5 55 56 60 63 65 75 80 93 97 100 101 109 113 114 122 131 133 142 145 148 150 153 156 291 985 986 987
 3784: 5 55 56 60 61 63 65 66 75 80 82 93 97 100 101 103 109 113 114 116 118 119 122 124 131 133 142 145 148 149 150 153 156 291 985 986 987
 3785: 5 158 724 726 741 742 758 768 775 782 792 800 811 961 990 1032 1039
 3786: 5 158 724 726 741 742 758 768 775 782 792 800 804 811 961 990 1032 1039
 3787: 5 144 158 474 513 652 672 704 705 706 710 712 717 722 724 726 731 741 742 748 749 756 758 760 762 763 765 766 768 775 780 782 787 788 792 800 802 804 805 810 811 824 825 826 827 833 835 837 842 847 956 957 958 959 961 989 990 991 992 993 994 996 997 998 999 1001 1028 1029 1030 1031 1032 1033 1034 1035 1036 1037 1038 1039 1040 1041 1042 1043 1044 1045 1046 1047 1048 1049 1050 1051 1052 1053 1054 1055 1056 1057 1058
 3788: 5 606 625 658 678 764
 3789: 5 305 341 539 556 560 565 583 593 602 606 609 625 631 642 653 654 657 658 661 666 674 678 683 685 702 703 764 778 841 849 1006 1068 1070
 3790: 5 305 341 520 524 526 530 531 532 533 534 535 536 537 538 539 540 541 542 543 544 545 546 547 548 549 550 552 553 554 555 556 557 559 560 561 562 563 565 566 567 568 569 570 571 572 573 574 575 576 577 578 579 580 581 582 583 584 586 587 588 589 590 591 592 593 594 595 596 597 598 599 600 601 602 603 604 605 606 607 608 609 611 612 613 614 615 616 617 618 619 620 621 622 623 624 625 626 627 628 629 630 631 632 633 634 635 636 637 638 639 641 642 643 644 645 648 649 650 651 653 654 655 656 657 658 659 660 661 662 663 664 665 666 667 668 669 670 671 674 675 676 678 679 680 681 682 683 684 685 686 687 688 689 690 691 692 693 694 695 696 697 698 699 700 701 702 703 709 718 735 737 743 744 745 747 757 759 761 764 767 769 771 776 777 778 779 783 785 789 795 798 799 803 808 812 832 841 849 960 962 963 1002 1003 1004 1005 1006 1007 1064 1065 1066 1067 1068 1069 1070 1071 1072
 3791: 15 862 867 869 882 890 894 896 897 898
 3792: 1 274 293 338 370 374 412 438 456 740 978
 3793: 4 324 408 417 425 1013 1027
 3794: 18 180 197
 3795: 4 180 190 197
 3796: 1 50 53 57 62 69 70 79 84 87 90 91 96 98 99 112 115 121 125 138 139 147 946 948 1062 1063
 3797: 2 144 474 513 706 710 712 717 722 731 748 749 756 762 763 765 775 780 787 788 802 810 824 825 842 847 956 957 959 989 991 992 993 994 996 997 998 999 1028 1029 1030 1031 1033 1034 1035 1036 1037 1038 1040 1041 1042 1043 1044 1045 1046 1047 1048 1049 1050 1051 1052 1053 1054 1055 1056 1057 1058
 3798: 17 158 790
 3799: 2 158 652 672 704 760 766 790 826 827 837 958
 3800: 2 535 543 547 549 555 557 559 566 574 575 582 590 594 597 601 607 612 615 618 629 635 649 655 664 671 680 689 691 696 735 769 776 779 960 1003
 3801: 2 520 526 531 535 536 537 543 544 546 547 549 553 554 555 557 559 566 568 570 573 574 575 577 579 580 582 584 586 588 590 591 592 594 595 597 601 604 607 608 611 612 614 615 618 621 624 626 629 633 635 636 644 645 649 650 655 660 662 663 664 667 669 671 679 680 682 684 689 691 693 696 697 699 709 718 735 743 744 745 747 761 769 776 779 783 798 832 960 1003 1005 1065 1071
 3802: 9 541 620 665 690 698 777
 3803: 8 532 533 534 538 541 542 545 587 603 605 620 628 651 665 676 686 690 695 698 777 1004
 3804: 6 532 533 534 538 541 542 545 572 587 599 603 605 620 628 651 665 676 686 690 695 698 777 962 963 1004
 3805: 3 308 312 351 407 409 462 1011
 3806: 3 308 312 328 351 407 409 416 422 458 462 964 1011
 3807: 4 308 312 328 346 351 407 409 416 421 422 458 462 964 1011
 3808: 10 294 297
 3809: 11 609 703
 3810: 11 305 560 609 653 657 661 703 778 1006
 3811: 20 520 524 526 531 535 537 540 543 544 547 548 549 550 552 553 554 555 557 559 562 563 566 568 570 573 574 575 576 577 579 582 584 588 589 590 594 595 596 597 598 600 601 607 611 612 613 614 615 617 618 619 621 622 623 624 626 629 630 632 633 634 635 636 637 641 643 644 645 649 655 656 659 660 662 663 664 667 668 669 671 675 679 680 682 684 689 691 692 693 696 699 700 701 709 718 735 737 743 744 747 757 759 769 771 776 779 785 789 795 798 799 803 808 960 1002 1003 1005 1007 1064 1065 1066 1067 1069 1071 1072
 3812: 15 520 524 526 531 535 536 537 540 543 544 546 547 548 549 550 552 553 554 555 557 559 562 563 566 568 570 573 574 575 576 577 579 580 582 584 586 588 589 590 591 592 594 595 596 597 598 600 601 607 608 611 612 613 614 615 617 618 619 621 622 623 624 626 629 630 632 633 634 635 636 637 641 643 644 645 649 650 655 656 659 660 662 663 664 667 668 669 671 675 679 680 682 684 689 691 692 693 696 697 699 700 701 709 718 735 737 743 744 745 747 757 759 761 769 771 776 779 783 785 789 795 798 799 803 808 832 960 1002 1003 1005 1007 1064 1065 1066 1067 1069 1071 1072
 3813: 7 269 309 318 320 323 324 359 367 395 403 408 417 425 432 435 436 437 440 446 452 977 1013 1016 1018 1019 1020 1027 1086 1087
 3814: 11 557 588 595 747 1071
 3815: 11 604 608 650
 3816: 9 543 547 549 555 559 590 597 604 608 612 635 650 664 671 680 776 779
 3817: 10 535 543 547 549 555 557 559 566 574 575 582 588 590 594 595 597 601 604 607 608 612 615 618 629 635 649 650 655 664 671 680 689 691 696 735 747 776 779 960 1003 1071
 3818: 10 520 526 531 535 537 543 544 547 549 553 554 555 557 559 566 568 570 573 574 575 577 579 582 584 588 590 594 595 597 600 601 604 607 608 611 612 614 615 618 621 624 626 629 633 635 636 644 645 649 650 655 660 662 663 664 667 668 669 671 679 680 682 684 689 691 693 696 699 701 709 718 735 743 744 747 769 776 779 789 798 803 960 1003 1005 1007 1065 1066 1071
 3819: 31 536 546 580 586 591 592 697 745 761 783 832
 3820: 10 536 546 550 552 562 580 586 591 592 598 613 622 634 637 641 656 697 737 745 759 761 783 795 808 832 1072
 3821: 10 524 536 546 548 550 552 562 580 586 591 592 598 613 622 634 637 641 656 697 737 745 759 761 783 795 808 832 1072
 3822: 16 532 533 534 538 542 545 572 599 603 605 628 651 665 686 962 963 1004
 3823: 21 381 973
 3824: 1 537 554 577 579 584 611 614 624 644 660 663 679 682 684 744 798 1065
 3825: 15 587 648
 3826: 1 790 804
 3827: 4 158 775 790 804
 3828: 4 746 786 814 839
 3829: 2 746 786 814 817 839
 3830: 2 719 723 727 728 730 733 734 738 739 746 750 751 752 755 781 786 793 796 814 817 821 822 830 831 836 839 840 843 844 845 846
 3831: 2 719 723 727 728 730 733 734 738 739 746 750 751 752 754 755 781 786 793 796 814 817 821 822 830 831 836 839 840 843 844 845 846
 3832: 4 609 778
 3833: 4 560 609 778
 3834: 6 560 609 661 778
 3835: 6 560 609 653 661 778 1006
 3836: 6 305 560 609 653 661 778 1006
 3837: 8 525 551 569 610 640 646 647 702 770
 3838: 2 305 525 539 551 560 565 569 583 593 609 610 640 642 646 647 653 654 657 661 666 674 685 702 770 778 849 1006 1068
 3839: 7 341 556 585 602 631 683 1070
 3840: 7 558 841
 3841: 4 529 558 841
 3842: 4 341 529 556 558 585 602 631 683 841 1070
 3843: 2 305 341 525 529 539 551 556 558 560 565 569 583 585 593 602 609 610 631 640 642 646 647 653 654 657 661 666 674 683 685 702 770 778 841 849 1006 1068 1070
 3844: 2 606 658 678 703
 3845: 3 520 526 531 537 544 553 554 570 573 577 579 584 611 614 621 624 626 633 636 644 645 660 662 663 667 669 679 682 684 693 699 709 718 744 798 1005 1065
 3846: 8 557 743
 3847: 8 568 588 595 604 668 681 747 803 1071
 3848: 2 557 568 588 595 604 668 681 743 747 803 1071
 3849: 2 557 568 588 595 604 668 681 743 747 769 789 803 1071
 3850: 4 520 526 531 537 544 553 554 557 568 570 573 577 579 584 588 595 604 611 614 621 624 626 633 636 644 645 660 662 663 667 668 669 679 681 682 684 693 699 709 718 743 744 747 769 789 798 803 1005 1065 1071
 3851: 4 520 526 531 537 544 553 554 557 568 570 573 577 579 584 588 595 604 611 614 621 624 626 633 636 644 645 660 662 663 667 668 669 679 681 682 684 693 699 701 709 718 743 744 747 769 789 798 803 1005 1065 1066 1071
 3852: 4 520 526 531 537 544 553 554 557 568 570 573 577 579 584 588 595 600 604 611 614 621 624 626 633 636 644 645 660 662 663 667 668 669 679 681 682 684 693 699 701 709 718 743 744 747 769 789 798 803 1005 1007 1065 1066 1071
 3853: 6 536 546 550 580 586 591 592 608 650 697 745 759 761 783 832
 3854: 6 524 536 546 548 550 580 586 591 592 608 650 697 745 759 761 783 832
 3855: 4 520 524 526 531 536 537 544 546 548 550 553 554 557 568 570 573 577 579 580 584 586 588 591 592 595 600 604 608 611 614 621 624 626 633 636 644 645 650 660 662 663 667 668 669 679 681 682 684 693 697 699 701 709 718 743 744 745 747 759 761 769 783 789 798 803 832 1005 1007 1065 1066 1071
 3856: 10 613 641 737 1072
 3857: 6 543 547 549 552 555 559 562 590 597 598 612 613 622 634 635 637 641 656 664 680 737 776 779 795 808 1072
 3858: 2 543 547 549 552 555 559 562 590 597 598 612 613 622 634 635 637 641 656 664 671 680 737 776 779 795 808 960 1072
 3859: 4 520 524 526 531 536 537 543 544 546 547 548 549 550 552 553 554 555 557 559 562 568 570 573 577 579 580 584 586 588 590 591 592 595 597 598 600 604 608 611 612 613 614 621 622 624 626 633 634 635 636 637 641 644 645 650 656 660 662 663 664 667 668 669 671 679 680 681 682 684 693 697 699 701 709 718 737 743 744 745 747 759 761 769 776 779 783 789 795 798 803 808 832 960 1005 1007 1065 1066 1071 1072
 3860: 5 623 659
 3861: 5 576 623 659 675 757
 3862: 4 576 623 659 675 757 799
 3863: 7 520 524 526 531 536 537 540 543 544 546 547 548 549 550 552 553 554 555 557 559 562 563 568 570 573 576 577 579 580 584 586 588 589 590 591 592 595 596 597 598 600 604 608 611 612 613 614 617 619 621 622 623 624 626 630 632 633 634 635 636 637 641 643 644 645 650 656 659 660 662 663 664 667 668 669 671 675 679 680 681 682 684 692 693 697 699 700 701 709 718 737 743 744 745 747 757 759 761 769 771 776 779 783 785 789 795 798 799 803 808 832 960 1002 1005 1007 1064 1065 1066 1067 1069 1071 1072
 3864: 6 566 582 601 618 1003
 3865: 5 581 638 648
 3866: 4 561 581 638 648
 3867: 11 532 533 541 561 571 581 587 616 628 638 648 651 665 676 690 695 698 777 812 1004
 3868: 13 534 538 603 605 686
 3869: 8 534 538 578 603 605 686 687 688
 3870: 4 532 533 534 538 541 561 571 578 581 587 603 605 616 628 638 648 651 665 676 686 687 688 690 695 698 777 812 1004
 3871: 9 532 533 534 538 541 561 571 578 581 587 603 605 616 620 628 638 648 651 665 676 686 687 688 690 695 698 777 812 962 1004
 3872: 4 318 361 375 403 437 440 1016 1086
 3873: 2 288 314 316 322 332 334 340 342 344 352 356 358 365 368 379 389 390 391 393 397 411 413 419 420 424 427 431 441 447 448 457 459 460 806 966 968 970 974 975 1012 1021 1022 1025 1085 1088 1089
 3874: 12 115 143 151
 3875: 4 50 53 70 74 96 115 140 143 147 151
 3876: 5 79 98
 3877: 5 57 79 98 946
 3878: 6 91 125 139 948
 3879: 4 50 53 57 70 74 79 84 91 96 98 115 125 138 139 140 143 147 151 946 948
 3880: 11 50 53 57 70 74 79 84 90 91 96 98 99 115 125 138 139 140 143 147 151 946 948
 3881: 4 50 53 54 57 62 69 70 74 79 84 87 90 91 95 96 98 99 112 115 121 125 138 139 140 143 147 151 161 946 948 1062 1063
 3882: 4 64 72 123
 3883: 4 50 53 54 57 62 64 69 70 72 74 79 84 87 90 91 95 96 98 99 112 115 121 123 125 138 139 140 143 147 151 161 946 948 1062 1063
 3884: 5 50 53 54 57 62 64 69 70 72 74 79 84 87 90 91 95 96 98 99 112 115 121 123 125 138 139 140 143 147 151 161 298 946 948 1062 1063
 3885: 11 50 53 54 57 62 64 69 70 72 74 78 79 84 87 90 91 95 96 98 99 112 115 121 123 125 136 138 139 140 143 147 151 161 298 946 948 1062 1063
 3886: 22 50 53 54 57 62 64 69 70 72 73 74 78 79 81 84 87 90 91 94 95 96 98 99 102 110 112 115 121 123 125 129 134 136 138 139 140 143 147 151 152 154 155 157 159 161 162 163 298 946 948 980 1062 1063
 3887: 10 288 316 332 334 352 355 358 368 431 1088
 3888: 10 537 579 624 660 679
 3889: 9 854 855 856 859 860 863 868 870 871 873 875 877 878 883
 3890: 1 50 53 57 69 70 74 79 84 90 91 96 98 99 125 138 139 140 143 147 151 298 946 948
 3891: 1 50 53 54 57 62 69 70 74 79 84 87 90 91 96 98 99 112 121 125 138 139 140 143 147 151 298 946 948 1062 1063
 3892: 1 64 78 115 123 136
 3893: 8 520 554 584 614 644 667 684
 3894: 11 663 669
 3895: 26 563 659
 3896: 27 563 576 659 675 757
 3897: 1 557 604 960
 3898: 6 4 6 7 11 13 15
 3899: 16 719 734 845
 3900: 15 532 533 534 538 541 542 545 561 571 578 581 587 603 605 616 620 628 638 648 651 665 676 686 687 688 690 695 698 777 812 1004
 3901: 15 908 917
 3902: 15 903 907 908 917
 3903: 8 188 196 201
 3904: 8 188 189 196 201
 3905: 4 467 468 476 481 483 484 489 492 493 494 495 499 501 502
 3906: 5 464 466 467 468 470 471 472 473 475 476 477 480 481 483 484 485 486 488 489 490 491 492 493 494 495 497 498 499 500 501 502 504 522
 3907: 9 464 466 467 468 470 471 472 473 475 476 477 480 481 483 484 485 486 488 489 490 491 492 493 494 495 497 498 499 500 501 502 503 504 522
 3908: 15 687 962
 3909: 8 534 538 542 545 572 578 599 603 605 686 963
 3910: 6 50 53 54 57 62 69 70 74 79 84 87 90 91 96 98 99 112 121 125 138 139 140 143 147 151 946 948 1062 1063
 3911: 1 305 702
 3912: 1 341 556 560 602 609 631 653 657 661 683 703 778 841 1006 1070
 3913: 1 341 539 556 560 565 583 593 602 609 631 642 653 654 657 661 666 674 683 685 703 778 841 849 1006 1068 1070
 3914: 1 540 700 1067
 3915: 1 540 589 596 700 1064 1067
 3916: 4 862 867 869 882 886 894 896 897
 3917: 3 203 206 388
 3918: 3 600 743
 3919: 3 531 600 718 743
 3920: 17 566 575 582 594 618 1003
 3921: 20 574 601
 3922: 19 166 167 250 252 507 514 523 708 797 823
 3923: 4 166 167 250 251 252 507 514 523 564 708 797 823 829
 3924: 10 166 167 250 251 252 507 514 523 564 708 797 823 829 850
 3925: 10 166 167 170 240 241 242 243 244 245 246 247 248 250 251 252 256 463 464 465 466 467 468 469 470 471 472 473 475 476 477 478 479 480 481 482 483 484 485 486 487 488 489 490 491 492 493 494 495 496 497 498 499 500 501 502 503 504 507 510 514 522 523 564 708 716 797 823 829 850 1093 1094
 3926: 1 305 539 560 565 583 593 606 642 653 654 657 658 661 666 674 678 685 702 703 778 841 849 1006 1068
 3927: 9 594 1003
 3928: 7 594 618 1003
 3929: 7 594 601 618 1003
 3930: 19 64 78 95 123 136 298
 3931: 7 854 860 863 875
 3932: 5 49 105
 3933: 5 49 86 105 988
 3934: 1 60 83 1061
 3935: 2 60 83 126 1061
 3936: 1 724 741 768 800
 3937: 1 144 158 474 513 652 672 704 705 706 707 710 712 717 722 724 731 736 741 748 749 756 760 762 763 765 766 768 772 775 780 787 788 790 791 800 802 804 805 810 820 824 825 826 827 833 835 837 842 847 956 957 958 959 989 991 992 993 994 996 997 998 999 1001 1028 1029 1030 1031 1033 1034 1035 1036 1037 1038 1040 1041 1042 1043 1044 1045 1046 1047 1048 1049 1050 1051 1052 1053 1054 1055 1056 1057 1058
 3938: 5 535 566 574 575 582 594 601 618 655 689 735 1003
 3939: 1 306 1015
 3940: 1 282 306 394 423 1015 1083 1084
 3941: 5 282 304 306 366 377 394 423 976 1015 1079 1083 1084
 3942: 10 72 76 95 161
 3943: 10 108 132 298
 3944: 1 464 466 471 472 475 477 485 500 503
 3945: 30 467 492 493 494 502
 3946: 3 467 468 476 481 483 489 490 491 492 493 494 495 501 502
 3947: 1 464 466 467 468 471 472 475 476 477 481 483 485 489 490 491 492 493 494 495 500 501 502 503
 3948: 4 540 589 596 659 700 771 785 1064 1067
 3949: 5 563 576 675 757 799
 3950: 4 563 576 623 630 643 675 757 799 1002
 3951: 7 629 655 689 735
 3952: 9 534 538 603 605
 3953: 5 912 913 921 922 924
 3954: 6 564 850
 3955: 4 144 474 706 710 712 731 748 749 762 765 780 802 824 825 842 847 957 959 989 991 992 994 996 997 999 1028 1029 1030 1034 1035 1036 1037 1040 1041 1043 1044 1045 1046 1047 1049 1050 1051 1052 1053 1056 1057 1058
 3956: 3 596 700 1067
 3957: 2 589 596 623 643 700 1064 1067
 3958: 6 264 267 330 400 943
 3959: 2 168 169 260 261 262 263 264 265 266 267 268 270 271 272 275 277 278 280 281 284 285 287 289 310 319 330 357 400 426 445 818 943 1008 1009 1091 1092
 3960: 17 274 396
 3961: 21 274 333 396
 3962: 15 293 456
 3963: 1 166 167 507 797
 3964: 8 49 50 51 52 53 54 55 56 57 58 59 60 61 62 63 64 65 66 67 68 69 70 71 72 73 74 75 76 77 78 79 80 81 82 83 84 85 86 87 88 89 90 91 92 93 94 95 96 97 98 99 100 101 102 103 104 105 106 107 108 109 110 111 112 113 114 115 116 117 118 119 120 121 122 123 124 125 126 127 128 129 130 131 132 133 134 135 136 137 138 139 140 141 142 143 145 146 147 148 149 150 151 152 153 154 155 156 157 159 161 162 163 291 298 851 852 853 854 855 856 857 858 859 860 861 862 863 864 865 866 867 868 869 870 871 872 873 874 875 876 877 878 879 880 881 882 883 884 885 886 887 888 889 890 891 892 893 894 895 896 897 898 899 900 901 902 903 904 905 906 907 908 909 910 911 912 913 914 915 916 917 918 919 920 921 922 923 924 925 926 927 928 929 930 931 932 933 934 935 936 937 938 939 940 946 947 948 949 950 951 952 953 954 955 980 981 982 983 984 985 986 987 988 1059 1060 1061 1062 1063
 3965: 7 901 902 905 909 911 913 914 915 916 919 920 923 925 926 927 928 929 930 931 932 933 934 935 936 937 938 940
 3966: 3 721 753 786 801 813 839
 3967: 2 464 466 477 485 490 491 500 503
 3968: 6 526 621
 3969: 7 526 621 645
 3970: 9 526 621 645 1005
 3971: 1 589 700 1064
 3972: 5 50 53 69 70 96 147
 3973: 5 50 53 57 69 70 96 147 946
 3974: 25 90 138 139
 3975: 4 90 98 138 139
 3976: 13 50 53 57 69 70 90 96 98 138 139 147 946
 3977: 13 84 91 125 948
 3978: 5 158 707 736 741 768 772 775 790 791 800 820
 3979: 4 144 158 474 513 652 672 704 706 707 710 712 717 722 731 736 741 748 749 756 760 762 763 765 766 768 772 775 780 787 788 790 791 800 802 810 820 824 825 826 827 837 842 847 956 957 958 959 989 991 992 993 994 996 997 998 999 1028 1029 1030 1031 1033 1034 1035 1036 1037 1038 1040 1041 1042 1043 1044 1045 1046 1047 1048 1049 1050 1051 1052 1053 1054 1055 1056 1057 1058
 3980: 10 569 678
 3981: 10 305 341 539 556 560 565 569 583 593 602 609 631 642 653 654 657 661 666 674 678 683 685 702 703 778 841 849 1006 1068 1070
 3982: 19 525 529 551 558 585 606 610 640 646 647 658 770
 3983: 9 183 186 216 217 218 219 221 222 223 229 232 942
 3984: 4 531 718 743 769 789
 3985: 3 524 540 548 550 552 562 563 576 589 596 598 600 613 617 619 622 623 630 632 634 637 641 643 656 659 668 675 692 700 701 737 757 759 771 785 795 799 803 808 1002 1007 1064 1066 1067 1069 1072
 3986: 10 534 538 542 545 603 605 686 963
 3987: 8 532 533 534 538 542 545 578 603 605 628 651 665 686 687 688 962 963 1004
 3988: 8 532 533 534 538 542 545 561 571 578 581 587 603 605 616 628 638 648 651 665 676 686 687 688 695 812 962 963 1004
 3989: 1 723 728 730 746 751 752 754 793 796 814 817 830 836
 3990: 12 520 553 663 667
 3991: 1 534 538 542 545 603 605 676 686
 3992: 1 532 533 534 538 542 545 578 603 605 628 651 665 676 686 687 688 962 1004
 3993: 1 561 571 572 581 587 599 616 638 648 695 812 963
 3994: 10 240 241 242 243 244 245 246 247 248 496
 3995: 10 240 241 242 243 244 245 246 247 248 478 496
 3996: 13 520 524 526 531 535 536 537 543 544 546 547 548 549 553 554 555 557 559 566 568 570 573 574 575 577 579 580 582 584 586 588 590 591 592 594 595 597 600 601 604 607 608 611 612 614 615 618 621 624 626 629 633 635 636 644 645 649 650 655 660 662 663 664 667 668 669 671 679 680 681 682 684 689 691 693 696 697 699 701 709 718 735 743 744 745 747 761 769 776 779 783 789 798 803 832 960 1003 1005 1007 1065 1066 1071
 3997: 2 122 148
 3998: 6 79 143 151
 3999: 4 183 217 221 223 232 942
 4000: 1 179 183 188 189 191 196 201 215 217 221 223 224 226 232 942
 4001: 5 179 183 186 188 189 191 196 201 215 217 221 223 224 226 232 942
 4002: 7 705 720 805 1000
 4003: 5 705 720 805 833 835 1000 1001
 4004: 4 705 707 720 736 741 768 772 791 800 805 820 833 835 1000 1001
 4005: 4 705 707 720 724 726 736 741 742 758 768 772 782 791 792 800 804 805 811 820 833 835 961 990 1000 1001 1032 1039
 4006: 4 652 672 704 705 707 720 724 726 736 741 742 758 760 766 768 772 782 791 792 800 804 805 811 820 826 827 833 835 837 958 961 990 1000 1001 1032 1039
 4007: 4 158 513 652 672 704 705 707 720 722 724 726 736 741 742 758 760 766 768 772 775 782 790 791 792 800 804 805 811 820 826 827 833 835 837 958 961 990 1000 1001 1032 1039
 4008: 1 144 158 173 254 255 257 386 474 513 652 672 704 705 706 707 710 712 717 719 720 721 722 723 724 726 727 728 730 731 733 734 736 738 739 741 742 746 748 749 750 751 752 753 754 755 756 758 760 762 763 765 766 768 772 775 780 781 782 786 787 788 790 791 792 793 796 800 801 802 804 805 807 810 811 813 814 817 820 821 822 824 825 826 827 830 831 833 835 836 837 839 840 842 843 844 845 846 847 956 957 958 959 961 989 990 991 992 993 994 995 996 997 998 999 1000 1001 1028 1029 1030 1031 1032 1033 1034 1035 1036 1037 1038 1039 1040 1041 1042 1043 1044 1045 1046 1047 1048 1049 1050 1051 1052 1053 1054 1055 1056 1057 1058
 4009: 12 512 519 714
 4010: 12 515 516 517 518 528
 4011: 12 512 515 516 517 518 519 528 714
 4012: 12 249 253 508 512 515 516 517 518 519 527 528 714 773 838
 4013: 2 170 240 241 242 243 244 245 246 247 248 256 463 464 465 466 467 468 469 470 471 472 473 475 476 477 478 479 480 481 482 483 484 485 486 487 488 489 490 491 492 493 494 495 496 497 498 499 500 501 502 503 504 510 522 716 850 1093 1094
 4014: 8 566 574 575 582 594 601 607 618 1003
 4015: 6 566 574 575 582 594 601 607 618 655 689 735 1003
 4016: 8 534 538 542 545 587 603 605 676 686
 4017: 5 541 578 620 687 688 690 695 698 777
 4018: 1 627 670 694 767
 4019: 1 160 166 167 170 240 241 242 243 244 245 246 247 248 249 250 251 252 253 256 305 341 463 464 465 466 467 468 469 470 471 472 473 475 476 477 478 479 480 481 482 483 484 485 486 487 488 489 490 491 492 493 494 495 496 497 498 499 500 501 502 503 504 505 506 507 508 509 510 511 512 514 515 516 517 518 519 520 521 522 523 524 525 526 527 528 529 530 531 532 533 534 535 536 537 538 539 540 541 542 543 544 545 546 547 548 549 550 551 552 553 554 555 556 557 558 559 560 561 562 563 564 565 566 567 568 569 570 571 572 573 574 575 576 577 578 579 580 581 582 583 584 585 586 587 588 589 590 591 592 593 594 595 596 597 598 599 600 601 602 603 604 605 606 607 608 609 610 611 612 613 614 615 616 617 618 619 620 621 622 623 624 625 626 627 628 629 630 631 632 633 634 635 636 637 638 639 640 641 642 643 644 645 646 647 648 649 650 651 653 654 655 656 657 658 659 660 661 662 663 664 665 666 667 668 669 670 671 673 674 675 676 678 679 680 681 682 683 684 685 686 687 688 689 690 691 692 693 694 695 696 697 698 699 700 701 702 703 708 709 714 716 718 735 737 743 744 745 747 757 759 761 764 767 769 770 771 773 776 777 778 779 783 785 789 795 797 798 799 803 808 812 823 828 829 832 838 841 849 850 960 962 963 1002 1003 1004 1005 1006 1007 1064 1065 1066 1067 1068 1069 1070 1071 1072 1093 1094
 4020: 5 19 25 27 28 30 32 37 39 44
 4021: 1 324 367 408 417 435 452 1013 1019 1027 1087
 4022: 10 578 687 688 962
 4023: 17 176 269 274 279 282 290 293 300 301 304 306 309 315 318 320 321 323 324 325 331 333 335 336 338 345 347 350 354 359 360 361 362 366 367 369 370 372 373 374 375 377 380 381 383 392 394 395 396 401 402 403 404 405 406 408 410 412 415 417 423 425 429 430 432 435 436 437 438 440 442 444 446 451 452 454 456 461 740 774 965 967 969 971 972 973 976 977 978 1010 1013 1014 1015 1016 1017 1018 1019 1020 1023 1024 1026 1027 1074 1075 1077 1078 1079 1080 1082 1083 1084 1086 1087
 4024: 3 286 294 295 296 297 308 382 409 439 462 1081 1090
 4025: 3 286 288 294 295 296 297 308 314 316 322 327 332 334 340 342 344 352 355 356 358 365 368 379 382 389 390 391 393 397 409 411 413 419 420 424 427 431 439 441 447 448 457 459 460 462 806 966 968 970 974 975 1012 1021 1022 1025 1081 1085 1088 1089 1090
 4026: 3 286 288 294 295 296 297 299 308 314 316 322 327 332 334 340 342 344 349 352 355 356 358 363 365 368 378 379 382 387 389 390 391 393 397 399 409 411 413 419 420 424 427 431 439 441 447 448 450 455 457 459 460 462 806 966 968 970 974 975 1012 1021 1022 1025 1076 1081 1085 1088 1089 1090
 4027: 3 312 328 346 351 384 407 416 418 422 458 964 1011
 4028: 2 474 710 749 780 842 959 989 997 1028 1034 1041 1044 1050 1052 1057
 4029: 20 512 517 518 519
 4030: 20 515 516 528
 4031: 24 485 490 491
 4032: 6 322 342 421 427 806
 4033: 22 288 314 316 322 332 334 340 342 344 352 355 356 358 365 368 379 389 390 391 393 397 411 413 419 420 421 424 427 431 441 447 448 457 459 460 806 966 968 970 974 975 1012 1021 1022 1025 1085 1088 1089
 4034: 1 176 269 274 282 286 288 290 293 294 295 296 297 299 301 304 306 308 309 312 314 315 316 317 318 320 321 322 323 324 325 327 328 331 332 333 334 335 336 338 340 342 344 345 346 347 349 350 351 352 354 355 356 358 359 360 361 362 363 365 366 367 368 369 370 372 373 374 375 377 378 379 382 383 384 387 389 390 391 392 393 394 395 396 397 399 401 402 403 404 405 406 407 408 409 410 411 412 413 415 416 417 418 419 420 421 422 423 424 425 427 429 430 431 432 435 436 437 438 439 440 441 442 444 446 447 448 449 450 451 452 453 454 455 456 457 458 459 460 461 462 740 774 806 964 965 966 967 968 969 970 971 972 974 975 976 977 978 1010 1011 1012 1013 1014 1015 1016 1017 1018 1019 1020 1021 1022 1023 1024 1025 1026 1027 1074 1075 1076 1077 1078 1079 1080 1081 1082 1083 1084 1085 1086 1087 1088 1089 1090
 4035: 16 41 1073
 4036: 1 720 791 1000
 4037: 1 144 158 474 513 652 672 704 705 706 710 712 717 720 722 724 726 731 741 742 748 749 756 758 760 762 763 765 766 768 775 780 782 787 788 790 791 792 800 802 804 805 810 811 824 825 826 827 833 835 837 842 847 956 957 958 959 961 989 990 991 992 993 994 996 997 998 999 1000 1001 1028 1029 1030 1031 1032 1033 1034 1035 1036 1037 1038 1039 1040 1041 1042 1043 1044 1045 1046 1047 1048 1049 1050 1051 1052 1053 1054 1055 1056 1057 1058
 4038: 9 520 524 526 531 535 537 540 543 544 547 548 549 553 554 555 557 559 563 566 568 570 573 574 575 576 577 579 582 584 588 589 590 594 595 596 597 600 601 604 607 611 612 614 615 617 618 619 621 623 624 626 629 630 632 633 635 636 643 644 645 649 655 659 660 662 663 664 667 668 669 671 675 679 680 682 684 689 691 692 693 696 699 700 701 709 718 735 743 744 747 757 769 771 776 779 785 789 798 799 803 960 1002 1003 1005 1007 1064 1065 1066 1067 1069 1071
 4039: 39 742 782
 4040: 3 266 270 280 285 289 310 426 445 818 1008 1009 1091
 4041: 20 513 652 672 704 722 760 766 775 790 826 827 837 958
 4042: 13 728 752
 4043: 25 723 728 751 752
 4044: 2 901 909 911 914 915 916 919 920 923 925 926 927 928 929 930 931 932 933 934 935 936 937 938 940
 4045: 4 8 12 14 16 21 23 26 29 31 33 34 35 36 38 40 41 42 43 45 46 944 945 1073
 4046: 4 8 12 14 16 21 23 26 28 29 31 33 34 35 36 38 40 41 42 43 45 46 944 945 1073
 4047: 4 144 158 474 513 706 710 712 717 722 731 748 749 756 762 763 765 775 780 787 788 790 802 804 810 824 825 842 847 956 957 959 989 991 992 993 994 996 997 998 999 1028 1029 1030 1031 1033 1034 1035 1036 1037 1038 1040 1041 1042 1043 1044 1045 1046 1047 1048 1049 1050 1051 1052 1053 1054 1055 1056 1057 1058
 4048: 4 288 316 332 334 352 355 358 368 431
 4049: 4 288 316 332 334 352 355 358 368 391 420 431 441 447 448 459 974 1012 1021 1022 1089
 4050: 3 172 174 175 176 269 273 274 276 279 282 283 286 288 290 293 294 295 296 297 299 300 301 302 304 306 307 308 309 311 312 313 314 315 316 317 318 320 321 322 323 324 325 326 327 328 329 331 332 333 334 335 336 337 338 339 340 342 343 344 345 346 347 348 349 350 351 352 353 354 355 356 358 359 360 361 362 363 364 365 366 367 368 369 370 371 372 373 374 375 376 377 378 379 380 381 382 383 384 385 387 389 390 391 392 393 394 395 396 397 398 399 401 402 403 404 405 406 407 408 409 410 411 412 413 414 415 416 417 418 419 420 421 422 423 424 425 427 428 429 430 431 432 433 434 435 436 437 438 439 440 441 442 443 444 446 447 448 449 450 451 452 453 454 455 456 457 458 459 460 461 462 677 729 740 774 784 806 848 964 965 966 967 968 969 970 971 972 973 974 975 976 977 978 1010 1011 1012 1013 1014 1015 1016 1017 1018 1019 1020 1021 1022 1023 1024 1025 1026 1027 1074 1075 1076 1077 1078 1079 1080 1081 1082 1083 1084 1085 1086 1087 1088 1089 1090
 4051: 36 50 53 57 70 90 96 138 139 147 946
 4052: 9 50 53 57 69 70 90 96 138 139 147 946
 4053: 1 569 606 658 678
 4054: 8 534 538 542 545 572 578 599 603 605 686 687 962 963
 4055: 7 534 538 541 542 545 572 578 587 599 603 605 620 676 686 687 690 695 698 777 962 963
 4056: 5 116 124
 4057: 4 269 274 282 293 304 306 309 320 323 324 338 359 366 367 370 374 377 383 394 395 402 405 408 412 417 423 425 435 436 438 444 446 452 456 740 976 977 978 1013 1014 1015 1018 1019 1020 1023 1027 1079 1083 1084 1087
 4058: 4 288 316 332 334 352 355 358 368 391 431 447 448 1021 1022
 4059: 2 719 727 733 734 738 739 750 754 755 781 821 822 831 840 843 844 845 846
 4060: 2 719 727 733 734 738 739 750 754 755 781 817 821 822 831 840 843 844 845 846
 4061: 11 602 631
 4062: 11 341 602 631 1070
 4063: 6 305 341 525 529 539 551 556 558 560 565 569 583 585 593 602 606 609 610 631 640 642 646 647 653 654 657 658 661 666 674 678 683 685 702 703 764 770 778 841 849 1006 1068 1070
 4064: 8 577 579 679
 4065: 8 537 577 579 624 660 679 744
 4066: 8 789 1066
 4067: 4 600 668 789 803 1007 1066
 4068: 2 572 599 687 963
 4069: 7 520 524 526 531 532 533 534 535 536 537 538 540 541 542 543 544 545 546 547 548 549 550 552 553 554 555 557 559 561 562 563 566 567 568 570 571 572 573 574 575 576 577 578 579 580 581 582 584 586 587 588 589 590 591 592 594 595 596 597 598 599 600 601 603 604 605 607 608 611 612 613 614 615 616 617 618 619 620 621 622 623 624 626 627 628 629 630 632 633 634 635 636 637 638 639 641 643 644 645 648 649 650 651 655 656 659 660 662 663 664 665 667 668 669 670 671 675 676 679 680 681 682 684 686 687 688 689 690 691 692 693 694 695 696 697 698 699 700 701 709 718 735 737 743 744 745 747 757 759 761 767 769 771 776 777 779 783 785 789 795 798 799 803 808 812 832 960 962 963 1002 1003 1004 1005 1007 1064 1065 1066 1067 1069 1071 1072
 4070: 3 305 341 520 524 525 526 529 531 532 533 534 535 536 537 538 539 540 541 542 543 544 545 546 547 548 549 550 551 552 553 554 555 556 557 558 559 560 561 562 563 565 566 567 568 569 570 571 572 573 574 575 576 577 578 579 580 581 582 583 584 585 586 587 588 589 590 591 592 593 594 595 596 597 598 599 600 601 602 603 604 605 606 607 608 609 610 611 612 613 614 615 616 617 618 619 620 621 622 623 624 626 627 628 629 630 631 632 633 634 635 636 637 638 639 640 641 642 643 644 645 646 647 648 649 650 651 653 654 655 656 657 658 659 660 661 662 663 664 665 666 667 668 669 670 671 674 675 676 678 679 680 681 682 683 684 685 686 687 688 689 690 691 692 693 694 695 696 697 698 699 700 701 702 703 709 718 735 737 743 744 745 747 757 759 761 764 767 769 770 771 776 777 778 779 783 785 789 795 798 799 803 808 812 832 841 849 960 962 963 1002 1003 1004 1005 1006 1007 1064 1065 1066 1067 1068 1069 1070 1071 1072
 4071: 5 288 316 332 334 352 358 368 411 431
 4072: 6 420 441 459 460 974 1088 1089
 4073: 5 288 316 332 334 352 358 368 411 420 431 441 459 460 974 1088 1089
 4074: 8 160 249 253 505 506 508 512 515 516 517 518 519 521 527 528 714 773 828 838
 4075: 7 341 525 529 551 556 558 585 602 610 631 640 646 647 683 770 1070
 4076: 5 341 525 529 551 556 558 585 602 606 610 631 640 646 647 658 678 683 770 1070
 4077: 9 530 681
 4078: 5 686 962
 4079: 1 144 706 712 748 762 765 847 991 992 994 999 1030 1035 1040 1043 1046 1049 1051 1056 1058
 4080: 1 731 763 788 802 824 825 956 957 993 996 1029 1031 1033 1036 1037 1038 1042 1045 1047 1048 1053 1054 1055
 4081: 1 144 706 712 731 748 762 763 765 788 802 824 825 847 956 957 991 992 993 994 996 999 1029 1030 1031 1033 1035 1036 1037 1038 1040 1042 1043 1045 1046 1047 1048 1049 1051 1053 1054 1055 1056 1058
 4082: 1 256 463 465 482 483 484 499
 4083: 2 176 290 301 315 333 369 430 442
 4084: 5 269 309 320 323 324 359 367 395 396 408 417 425 435 436 446 452 977 1013 1018 1019 1020 1027 1087
 4085: 2 269 274 282 293 304 306 309 320 323 324 338 359 366 367 370 374 377 383 394 395 396 402 405 408 412 417 423 425 435 436 438 444 446 452 456 740 976 977 978 1013 1014 1015 1018 1019 1020 1023 1027 1079 1083 1084 1087
 4086: 5 251 797 829
 4087: 6 532 533 628 651 665 676 962 1004
 4088: 6 532 533 578 628 651 665 676 687 688 962 1004
 4089: 6 532 533 534 538 542 545 572 578 599 603 605 628 651 665 676 686 687 688 962 963 1004
 4090: 6 571 587 695
 4091: 6 561 571 587 648 695
 4092: 6 561 571 581 587 616 638 648 695 812
 4093: 2 79 90 99 115
 4094: 2 50 53 57 70 79 90 96 99 115 138 147 946
 4095: 3 577 579 611 679 798 1065
 4096: 5 554 663 669 684
 4097: 3 584 614 626 644
 4098: 6 554 584 614 626 644 663 669 684
 4099: 7 160 249 253 508 509 512 515 516 517 518 519 521 527 528 773 828 838
 4100: 5 160 249 253 505 506 508 509 512 515 516 517 518 519 521 527 528 773 828 838
 4101: 5 305 560 653 661 703 778 841 1006
 4102: 1 299 349
 4103: 8 55 56 65 75 80 93 100 113 114 122 145 148 150 986 987
 4104: 1 55 56 63 65 75 80 93 100 101 109 113 114 122 133 142 145 148 150 153 156 291 985 986 987
 4105: 5 853 866 874 876 880 881 884
 4106: 5 853 859 866 874 876 880 881 884
 4107: 6 50 53 57 70 90 96 147 946
 4108: 5 531 701 718 743
 4109: 1 520 526 531 537 544 553 554 568 570 573 577 579 584 611 614 621 624 626 633 636 644 645 660 662 663 667 669 679 682 684 693 699 701 709 718 743 744 798 1005 1065
 4110: 1 600 668 769 789 803 1007 1066
 4111: 1 532 578 665 687 688 962
 4112: 1 532 534 538 542 545 578 603 605 665 686 687 688 962
 4113: 9 533 587 628 651 676 695 1004
 4114: 3 532 533 534 538 542 545 578 587 603 605 628 651 665 676 686 687 688 695 962 1004
 4115: 1 282 394 423 1014 1083 1084
 4116: 7 50 53 57 69 70 84 90 96 98 125 138 139 147 946
 4117: 6 73 152 155 159 163
 4118: 2 73 81 110 134 152 155 157 159 162 163 980
 4119: 7 94 102 129 154
 4120: 7 311 317 339 353 371 443 449 453
 4121: 13 520 524 526 531 535 536 537 540 543 544 546 547 548 549 550 552 553 554 555 557 559 562 563 566 568 570 573 574 575 576 577 579 580 582 584 586 589 590 591 592 594 596 597 598 600 601 607 608 611 612 613 614 615 617 618 619 621 622 623 624 626 629 630 632 633 634 635 636 637 641 643 644 645 649 650 655 656 659 660 662 663 664 667 668 669 671 675 679 680 682 684 689 691 692 693 696 697 699 700 701 709 718 735 737 743 744 745 757 759 761 769 771 776 779 783 785 789 795 798 799 803 808 832 960 1002 1003 1005 1007 1064 1065 1066 1067 1069 1072
 4122: 2 520 524 526 531 532 533 534 535 536 537 538 540 541 542 543 544 545 546 547 548 549 550 552 553 554 555 557 559 561 562 563 566 568 570 571 572 573 574 575 576 577 578 579 580 581 582 584 586 587 588 589 590 591 592 594 595 596 597 598 599 600 601 603 604 605 607 608 611 612 613 614 615 616 617 618 619 620 621 622 623 624 626 628 629 630 632 633 634 635 636 637 638 641 643 644 645 648 649 650 651 655 656 659 660 662 663 664 665 667 668 669 671 675 676 679 680 682 684 686 687 688 689 690 691 692 693 695 696 697 698 699 700 701 709 718 735 737 743 744 745 747 757 759 761 769 771 776 777 779 783 785 789 795 798 799 803 808 812 832 960 962 963 1002 1003 1004 1005 1007 1064 1065 1066 1067 1069 1071 1072
 4123: 8 951 984
 4124: 6 49 50 51 52 53 54 55 56 57 58 59 60 61 62 63 64 65 66 67 68 69 70 71 72 74 75 76 77 78 79 80 82 83 84 85 86 87 88 89 90 91 92 93 95 96 97 98 99 100 101 103 104 105 106 107 108 109 111 112 113 114 115 116 117 118 119 120 121 122 123 124 125 126 127 128 130 131 132 133 135 136 137 138 139 140 141 142 143 145 146 147 148 149 150 151 153 156 161 291 298 946 947 948 949 950 951 952 953 954 955 981 982 983 984 985 986 987 988 1059 1060 1061 1062 1063
 4125: 5 49 50 51 52 53 54 55 56 57 58 59 60 61 62 63 64 65 66 67 68 69 70 71 72 73 74 75 76 77 78 79 80 82 83 84 85 86 87 88 89 90 91 92 93 94 95 96 97 98 99 100 101 102 103 104 105 106 107 108 109 110 111 112 113 114 115 116 117 118 119 120 121 122 123 124 125 126 127 128 129 130 131 132 133 135 136 137 138 139 140 141 142 143 145 146 147 148 149 150 151 152 153 154 155 156 157 159 161 163 291 298 946 947 948 949 950 951 952 953 954 955 981 982 983 984 985 986 987 988 1059 1060 1061 1062 1063
 4126: 6 49 50 51 52 53 54 55 56 57 58 59 60 61 62 63 64 65 66 67 68 69 70 71 72 73 74 75 76 77 78 79 80 81 82 83 84 85 86 87 88 89 90 91 92 93 94 95 96 97 98 99 100 101 102 103 104 105 106 107 108 109 110 111 112 113 114 115 116 117 118 119 120 121 122 123 124 125 126 127 128 129 130 131 132 133 134 135 136 137 138 139 140 141 142 143 145 146 147 148 149 150 151 152 153 154 155 156 157 159 161 163 291 298 946 947 948 949 950 951 952 953 954 955 980 981 982 983 984 985 986 987 988 1059 1060 1061 1062 1063
 4127: 1 158 741 768 775 800
 4128: 1 463 465 490 491
 4129: 1 463 465 477 485 490 491 500
 4130: 2 463 464 465 466 477 485 490 491 500
 4131: 3 463 464 465 466 471 472 475 477 485 490 491 500
 4132: 3 463 464 465 466 470 471 472 473 475 477 480 485 486 488 490 491 497 498 500 504 522
 4133: 3 463 464 465 466 467 468 470 471 472 473 475 476 477 480 481 485 486 488 489 490 491 492 493 494 495 497 498 500 501 502 503 504 522
 4134: 5 463 464 465 466 467 468 470 471 472 473 475 476 477 480 481 483 485 486 488 489 490 491 492 493 494 495 497 498 500 501 502 503 504 522
 4135: 1 520 537 553 554 568 577 579 584 611 614 624 626 633 636 644 660 663 667 669 679 682 684 744 798 1065
 4136: 1 526 544 570 573 621 645 662 693 699 709 1005
 4137: 1 524 526 531 535 540 543 544 547 548 549 550 552 555 557 559 562 563 566 570 573 574 575 576 582 589 590 594 596 597 598 600 601 607 612 613 615 617 618 619 621 622 623 629 630 632 634 635 637 641 643 645 649 655 656 659 662 664 668 671 675 680 689 691 692 693 696 699 700 701 709 718 735 737 743 757 759 769 771 776 779 785 789 795 799 803 808 960 1002 1003 1005 1007 1064 1066 1067 1069 1072
 4138: 1 524 526 531 535 540 543 544 547 548 549 550 552 555 557 559 562 563 566 570 573 574 575 576 582 588 589 590 594 595 596 597 598 600 601 604 607 612 613 615 617 618 619 621 622 623 629 630 632 634 635 637 641 643 645 649 655 656 659 662 664 668 671 675 680 689 691 692 693 696 699 700 701 709 718 735 737 743 747 757 759 769 771 776 779 785 789 795 799 803 808 960 1002 1003 1005 1007 1064 1066 1067 1069 1071 1072
 4139: 11 536 580 650 745 761 783
 4140: 11 536 580 650 745 761 783 832
 4141: 4 587 648 676 686 695
 4142: 4 554 584 614 626 644 669 684
 4143: 13 256 467 468 476 481 482 483 484 489 492 493 494 495 499 501 502
 4144: 21 50 53 57 70 84 90 96 125 138 139 147 946
 4145: 1 294 295 296 297 382 1081 1090
 4146: 4 804 833 835 1001
 4147: 2 65 75 80 93 113 114 150
 4148: 6 645 693 709
 4149: 6 526 544 570 645 662 693 709
 4150: 6 621 1005
 4151: 7 520 526 537 544 553 554 568 570 573 577 579 584 588 595 611 614 621 624 626 633 636 644 645 660 662 663 667 669 679 682 684 693 699 709 744 747 798 1005 1065 1071
 4152: 6 520 526 531 537 544 553 554 568 570 573 577 579 584 588 595 600 611 614 621 624 626 633 636 644 645 660 662 663 667 668 669 679 682 684 693 699 701 709 718 743 744 747 769 789 798 803 1005 1007 1065 1066 1071
 4153: 6 520 524 526 531 537 540 544 548 550 552 553 554 562 563 568 570 573 576 577 579 584 588 589 595 596 598 600 611 613 614 617 619 621 622 623 624 626 630 632 633 634 636 637 641 643 644 645 656 659 660 662 663 667 668 669 675 679 682 684 692 693 699 700 701 709 718 737 743 744 747 757 759 769 771 785 789 795 798 799 803 808 1002 1005 1007 1064 1065 1066 1067 1069 1071 1072
 4154: 10 269 309 318 320 323 324 350 359 361 367 375 395 403 408 417 425 435 436 437 440 446 452 977 1013 1016 1018 1019 1020 1027 1086 1087
 4155: 9 269 309 318 320 323 324 350 359 361 367 375 395 403 408 417 425 432 435 436 437 440 446 452 977 1013 1016 1018 1019 1020 1027 1086 1087
 4156: 15 553 682
 4157: 15 537 553 577 579 611 624 660 679 682 744 798 1065
 4158: 3 604 650
 4159: 2 536 546 580 586 591 592 604 608 650 697 745 761 783 832
 4160: 7 532 533 587 628 651 665 676 695 1004
 4161: 2 534 538 541 542 545 578 603 605 620 686 687 690 698 777 962
 4162: 3 532 533 534 538 541 542 545 578 587 603 605 620 628 651 665 676 686 687 690 695 698 777 962 1004
 4163: 2 581 616 638 688 812
 4164: 3 561 571 581 616 638 648 688 812
 4165: 4 103 119 149
 4166: 5 61 103 116 118 119 124 149
 4167: 2 69 139
 4168: 2 50 53 69 70 90 96 99 115 138 139 147
 4169: 2 50 53 57 69 70 84 90 91 96 99 115 125 138 139 147 946 948
 4170: 3 261 262 263 265 266 268 270 271 272 275 277 278 280 281 285 287 289 310 319 357 426 445 818 1008 1009 1091 1092
 4171: 5 144 158 474 706 710 712 717 731 748 749 756 762 763 765 780 787 788 802 810 824 825 842 847 956 957 959 989 991 992 993 994 996 997 998 999 1028 1029 1030 1031 1033 1034 1035 1036 1037 1038 1040 1041 1042 1043 1044 1045 1046 1047 1048 1049 1050 1051 1052 1053 1054 1055 1056 1057 1058
 4172: 5 513 722 790
 4173: 10 672 775
 4174: 5 513 672 722 775 790
 4175: 7 144 158 474 513 652 672 704 706 710 712 717 722 724 726 731 741 742 748 749 756 758 760 762 763 765 766 768 775 780 782 787 788 790 792 800 802 804 805 810 811 824 825 826 827 837 842 847 956 957 958 959 961 989 990 991 992 993 994 996 997 998 999 1028 1029 1030 1031 1032 1033 1034 1035 1036 1037 1038 1039 1040 1041 1042 1043 1044 1045 1046 1047 1048 1049 1050 1051 1052 1053 1054 1055 1056 1057 1058
 4176: 4 144 158 474 513 652 672 704 706 707 710 712 717 722 724 726 731 736 741 742 748 749 756 758 760 762 763 765 766 768 772 775 780 782 787 788 790 791 792 800 802 804 805 810 811 820 824 825 826 827 837 842 847 956 957 958 959 961 989 990 991 992 993 994 996 997 998 999 1028 1029 1030 1031 1032 1033 1034 1035 1036 1037 1038 1039 1040 1041 1042 1043 1044 1045 1046 1047 1048 1049 1050 1051 1052 1053 1054 1055 1056 1057 1058
 4177: 2 144 158 474 513 652 672 704 706 707 710 712 717 722 724 726 731 736 741 742 748 749 756 758 760 762 763 765 766 768 772 775 780 782 787 788 790 791 792 800 802 804 805 810 811 820 824 825 826 827 833 835 837 842 847 956 957 958 959 961 989 990 991 992 993 994 996 997 998 999 1001 1028 1029 1030 1031 1032 1033 1034 1035 1036 1037 1038 1039 1040 1041 1042 1043 1044 1045 1046 1047 1048 1049 1050 1051 1052 1053 1054 1055 1056 1057 1058
 4178: 5 50 53 54 57 62 69 70 74 79 84 90 91 96 98 99 121 125 138 139 140 143 147 151 946 948
 4179: 5 76 87 95 112 1062 1063
 4180: 1 305 341 525 539 551 556 558 560 565 583 585 593 602 609 610 631 640 642 646 647 653 654 657 661 666 674 683 685 703 770 778 841 849 1006 1068 1070
 4181: 3 529 658 678
 4182: 5 529 606 658 678
 4183: 5 305 341 525 529 539 551 556 558 560 565 583 585 593 602 606 609 610 631 640 642 646 647 653 654 657 658 661 666 674 678 683 685 703 770 778 841 849 1006 1068 1070
 4184: 6 50 53 57 70 79 84 90 91 96 125 138 139 147 946 948
 4185: 6 50 53 57 69 70 79 84 90 91 96 98 125 138 139 147 946 948
 4186: 2 279 300 311 339 353 371 380 381 443 973
 4187: 1 176 269 274 279 282 290 293 300 301 304 306 309 311 315 318 320 323 324 333 338 339 350 353 359 361 366 367 369 370 371 374 375 377 380 381 383 394 395 396 402 403 405 408 412 417 423 425 430 432 435 436 437 438 440 442 443 444 446 452 456 740 973 976 977 978 1013 1014 1015 1016 1018 1019 1020 1023 1027 1079 1083 1084 1086 1087
 4188: 1 176 269 274 279 282 290 293 300 301 304 306 309 311 315 317 318 320 323 324 333 338 339 350 353 359 361 366 367 369 370 371 374 375 377 380 381 383 394 395 396 402 403 405 408 412 417 423 425 430 432 435 436 437 438 440 442 443 444 446 449 452 453 456 740 973 976 977 978 1013 1014 1015 1016 1018 1019 1020 1023 1027 1079 1083 1084 1086 1087
 4189: 2 176 269 274 279 282 290 293 300 301 304 306 309 311 315 317 318 320 321 323 324 331 333 336 338 339 350 353 359 360 361 362 366 367 369 370 371 372 373 374 375 377 380 381 383 394 395 396 402 403 404 405 408 412 415 417 423 425 430 432 435 436 437 438 440 442 443 444 446 449 451 452 453 454 456 461 740 972 973 976 977 978 1010 1013 1014 1015 1016 1018 1019 1020 1023 1024 1027 1079 1082 1083 1084 1086 1087
 4190: 2 288 316 332 334 352 358 368 391 431 1088
 4191: 2 996 1029 1036 1037 1045
 4192: 11 158 513
 4193: 10 722 775 790
 4194: 8 520 526 531 535 537 540 543 544 547 549 553 554 555 557 559 563 566 568 570 573 574 575 576 577 579 582 584 588 589 590 594 595 596 597 601 604 607 611 612 614 615 617 618 619 621 623 624 626 629 630 632 633 635 636 643 644 645 649 655 659 660 662 663 664 667 669 671 675 679 680 682 684 689 691 692 693 696 699 700 709 718 735 743 744 747 757 771 776 779 785 798 799 960 1002 1003 1005 1064 1065 1067 1069 1071
 4195: 1 520 524 526 531 535 536 537 540 543 544 546 547 549 553 554 555 557 559 563 566 568 570 573 574 575 576 577 579 580 582 584 586 588 589 590 591 592 594 595 596 597 600 601 604 607 608 611 612 614 615 617 618 619 621 623 624 626 629 630 632 633 635 636 643 644 645 649 650 655 659 660 662 663 664 667 668 669 671 675 679 680 681 682 684 689 691 692 693 696 697 699 700 701 709 718 735 743 744 745 747 757 761 769 771 776 779 783 785 789 798 799 803 832 960 1002 1003 1005 1007 1064 1065 1066 1067 1069 1071
 4196: 19 581 616 812
 4197: 1 561 571 581 616 812
 4198: 1 638 648 695
 4199: 1 587 638 648 676 695
 4200: 5 55 56 65 75 80 93 100 113 114 122 148 150 987
 4201: 2 269 274 309 320 323 324 333 359 367 395 396 408 417 425 435 436 446 452 977 1013 1018 1019 1020 1027 1087
 4202: 13 673 764
 4203: 5 625 673 764
 4204: 3 520 524 526 530 531 532 533 534 535 536 537 538 540 541 542 543 544 545 546 547 548 549 550 552 553 554 555 557 559 561 562 563 566 567 568 570 571 572 573 574 575 576 577 578 579 580 581 582 584 586 587 588 589 590 591 592 594 595 596 597 598 599 600 601 603 604 605 607 608 611 612 613 614 615 616 617 618 619 620 621 622 623 624 625 626 627 628 629 630 632 633 634 635 636 637 638 639 641 643 644 645 648 649 650 651 655 656 659 660 662 663 664 665 667 668 669 670 671 673 675 676 679 680 681 682 684 686 687 688 689 690 691 692 693 694 695 696 697 698 699 700 701 709 718 735 737 743 744 745 747 757 759 761 764 767 769 771 776 777 779 783 785 789 795 798 799 803 808 812 832 960 962 963 1002 1003 1004 1005 1007 1064 1065 1066 1067 1069 1071 1072
 4205: 2 520 524 526 530 531 532 533 534 535 536 537 538 540 541 542 543 544 545 546 547 548 549 550 552 553 554 555 557 559 561 562 563 566 567 568 569 570 571 572 573 574 575 576 577 578 579 580 581 582 584 586 587 588 589 590 591 592 594 595 596 597 598 599 600 601 603 604 605 607 608 611 612 613 614 615 616 617 618 619 620 621 622 623 624 625 626 627 628 629 630 632 633 634 635 636 637 638 639 641 643 644 645 648 649 650 651 655 656 659 660 662 663 664 665 667 668 669 670 671 673 675 676 679 680 681 682 684 686 687 688 689 690 691 692 693 694 695 696 697 698 699 700 701 709 718 735 737 743 744 745 747 757 759 761 764 767 769 771 776 777 779 783 785 789 795 798 799 803 808 812 832 960 962 963 1002 1003 1004 1005 1007 1064 1065 1066 1067 1069 1071 1072
 4206: 2 520 524 525 526 529 530 531 532 533 534 535 536 537 538 540 541 542 543 544 545 546 547 548 549 550 551 552 553 554 555 557 558 559 561 562 563 566 567 568 569 570 571 572 573 574 575 576 577 578 579 580 581 582 584 585 586 587 588 589 590 591 592 594 595 596 597 598 599 600 601 603 604 605 607 608 610 611 612 613 614 615 616 617 618 619 620 621 622 623 624 625 626 627 628 629 630 632 633 634 635 636 637 638 639 640 641 643 644 645 646 647 648 649 650 651 655 656 659 660 662 663 664 665 667 668 669 670 671 673 675 676 679 680 681 682 684 686 687 688 689 690 691 692 693 694 695 696 697 698 699 700 701 709 718 735 737 743 744 745 747 757 759 761 764 767 769 770 771 776 777 779 783 785 789 795 798 799 803 808 812 832 960 962 963 1002 1003 1004 1005 1007 1064 1065 1066 1067 1069 1071 1072
 4207: 3 305 341 520 524 525 526 529 530 531 532 533 534 535 536 537 538 539 540 541 542 543 544 545 546 547 548 549 550 551 552 553 554 555 556 557 558 559 560 561 562 563 565 566 567 568 569 570 571 572 573 574 575 576 577 578 579 580 581 582 583 584 585 586 587 588 589 590 591 592 593 594 595 596 597 598 599 600 601 602 603 604 605 607 608 609 610 611 612 613 614 615 616 617 618 619 620 621 622 623 624 625 626 627 628 629 630 631 632 633 634 635 636 637 638 639 640 641 642 643 644 645 646 647 648 649 650 651 653 654 655 656 657 659 660 661 662 663 664 665 666 667 668 669 670 671 673 674 675 676 679 680 681 682 683 684 685 686 687 688 689 690 691 692 693 694 695 696 697 698 699 700 701 702 703 709 718 735 737 743 744 745 747 757 759 761 764 767 769 770 771 776 777 778 779 783 785 789 795 798 799 803 808 812 832 841 849 960 962 963 1002 1003 1004 1005 1006 1007 1064 1065 1066 1067 1068 1069 1070 1071 1072
 4208: 2 305 341 520 524 525 526 529 530 531 532 533 534 535 536 537 538 539 540 541 542 543 544 545 546 547 548 549 550 551 552 553 554 555 556 557 558 559 560 561 562 563 565 566 567 568 569 570 571 572 573 574 575 576 577 578 579 580 581 582 583 584 585 586 587 588 589 590 591 592 593 594 595 596 597 598 599 600 601 602 603 604 605 606 607 608 609 610 611 612 613 614 615 616 617 618 619 620 621 622 623 624 625 626 627 628 629 630 631 632 633 634 635 636 637 638 639 640 641 642 643 644 645 646 647 648 649 650 651 653 654 655 656 657 658 659 660 661 662 663 664 665 666 667 668 669 670 671 673 674 675 676 679 680 681 682 683 684 685 686 687 688 689 690 691 692 693 694 695 696 697 698 699 700 701 702 703 709 718 735 737 743 744 745 747 757 759 761 764 767 769 770 771 776 777 778 779 783 785 789 795 798 799 803 808 812 832 841 849 960 962 963 1002 1003 1004 1005 1006 1007 1064 1065 1066 1067 1068 1069 1070 1071 1072
 4209: 3 166 167 170 173 240 241 242 243 244 245 246 247 248 250 251 252 254 255 256 257 463 464 465 466 467 468 469 470 471 472 473 475 476 477 478 479 480 481 482 483 484 485 486 487 488 489 490 491 492 493 494 495 496 497 498 499 500 501 502 503 504 507 510 511 514 522 523 564 708 716 797 823 829 850 1093 1094
 4210: 9 69 121
 4211: 3 69 98 99 115 121 143 151
 4212: 3 57 69 79 84 91 98 99 115 121 125 138 139 143 151 946 948
 4213: 8 50 53 57 69 70 74 79 84 91 96 98 99 115 121 125 138 139 140 143 147 151 946 948
 4214: 6 50 53 57 69 70 74 79 84 90 91 96 98 99 115 121 125 138 139 140 143 147 151 946 948
 4215: 7 50 53 57 69 70 72 74 79 84 90 91 96 98 99 115 121 125 138 139 140 143 147 151 298 946 948
 4216: 7 54 62
 4217: 8 176 269 274 282 290 293 301 304 306 309 315 320 323 324 338 359 366 367 369 370 374 377 383 394 395 402 405 408 412 417 423 425 430 435 436 438 442 444 446 452 456 740 976 977 978 1013 1014 1015 1018 1019 1020 1023 1027 1079 1083 1084 1087
 4218: 4 176 269 274 282 290 293 301 304 306 309 315 318 320 323 324 338 359 366 367 369 370 374 377 383 394 395 402 403 405 408 412 417 423 425 430 435 436 437 438 440 442 444 446 452 456 740 976 977 978 1013 1014 1015 1016 1018 1019 1020 1023 1027 1079 1083 1084 1086 1087
 4219: 1 529 609
 4220: 1 341 529 556 585 602 609 631 683 1070
 4221: 1 305 341 529 539 556 560 565 583 585 593 602 609 631 642 653 654 657 661 666 674 683 685 702 703 778 841 849 1006 1068 1070
 4222: 1 305 341 529 539 556 560 565 583 585 593 602 606 609 631 642 653 654 657 658 661 666 674 678 683 685 702 703 778 841 849 1006 1068 1070
 4223: 1 525 551 558 569 610 640 646 647 770
 4224: 11 568 588 595 604 668 747 803 1071
 4225: 4 568 588 595 600 604 668 701 747 769 789 803 1007 1066 1071
 4226: 1 520 526 531 536 537 544 546 553 554 568 570 573 577 579 580 584 586 588 591 592 595 600 604 608 611 614 621 624 626 633 636 644 645 650 660 662 663 667 668 669 679 681 682 684 693 697 699 701 709 718 743 744 745 747 761 769 783 789 798 803 832 1005 1007 1065 1066 1071
 4227: 1 543 547 549 550 552 555 557 559 562 590 597 598 612 613 622 634 635 637 641 656 664 671 680 737 759 776 779 795 808 960 1072
 4228: 3 561 581 638 648 812
 4229: 3 532 533 534 538 541 542 545 561 571 581 587 603 605 616 628 638 648 651 665 676 686 690 695 698 777 812 1004
 4230: 3 532 533 534 538 541 542 545 561 571 578 581 587 603 605 616 628 638 648 651 665 676 686 687 688 690 695 698 777 812 1004
 4231: 4 179 188 189 191 196 201 215 216 218 219 221 222 223 224 226 229 232
 4232: 5 179 180 187 188 189 190 191 192 196 197 199 201 202 207 209 211 215 216 218 219 221 222 223 224 226 227 229 230 232
 4233: 4 158 790 804
 4234: 4 144 158 474 706 710 712 717 731 748 749 756 762 763 765 780 787 788 790 802 804 810 824 825 842 847 956 957 959 989 991 992 993 994 996 997 998 999 1028 1029 1030 1031 1033 1034 1035 1036 1037 1038 1040 1041 1042 1043 1044 1045 1046 1047 1048 1049 1050 1051 1052 1053 1054 1055 1056 1057 1058
 4235: 6 144 158 474 652 672 704 706 710 712 717 731 748 749 756 760 762 763 765 766 780 787 788 790 802 804 810 824 825 826 827 837 842 847 956 957 958 959 989 991 992 993 994 996 997 998 999 1028 1029 1030 1031 1033 1034 1035 1036 1037 1038 1040 1041 1042 1043 1044 1045 1046 1047 1048 1049 1050 1051 1052 1053 1054 1055 1056 1057 1058
 4236: 6 513 705 722 775 805 833 835 1001
 4237: 17 727 733 750 843
 4238: 17 727 733 739 750 781 822 840 843 846
 4239: 6 464 477 485
 4240: 6 470 486
 4241: 6 576 623 630 643 659 675 1002
 4242: 8 743 769
 4243: 18 600 668 701 743 769 789 803 1007 1066
 4244: 8 543 547 549 550 552 555 559 562 590 597 598 612 613 622 634 635 637 641 656 664 671 680 737 759 776 779 795 808 1072
 4245: 8 540 543 547 549 550 552 555 559 562 563 576 589 590 596 597 598 612 613 617 619 622 623 630 632 634 635 637 641 643 656 659 664 671 675 680 692 700 737 757 759 771 776 779 785 795 799 808 1002 1064 1067 1069 1072
 4246: 8 524 540 543 547 548 549 550 552 555 559 562 563 576 589 590 596 597 598 612 613 617 619 622 623 630 632 634 635 637 641 643 656 659 664 671 675 680 692 700 737 757 759 771 776 779 785 795 799 808 1002 1064 1067 1069 1072
 4247: 8 520 524 526 531 537 540 543 544 547 548 549 550 552 553 554 555 559 562 563 568 570 573 576 577 579 584 589 590 596 597 598 600 611 612 613 614 617 619 621 622 623 624 626 630 632 633 634 635 636 637 641 643 644 645 656 659 660 662 663 664 667 668 669 671 675 679 680 682 684 692 693 699 700 701 709 718 737 743 744 757 759 769 771 776 779 785 789 795 798 799 803 808 1002 1005 1007 1064 1065 1066 1067 1069 1072
 4248: 3 614 644
 4249: 4 668 701 743 769 789 803 1066
 4250: 5 629 691
 4251: 4 532 533 541 578 620 628 651 665 687 688 690 698 777 1004
 4252: 3 534 538 542 545 603 605 686 962
 4253: 4 50 53 70 74 90 96 140 143 147 151
 4254: 6 50 53 57 62 69 70 72 73 74 79 81 84 90 91 94 96 98 99 102 110 115 121 125 129 134 138 139 140 143 147 151 152 154 155 157 159 161 162 163 298 946 948 980
 4255: 11 54 64 78 87 95 112 123 136 1062 1063
 4256: 1 652 704 766 826 958
 4257: 1 471 472 475 490 491
 4258: 2 470 471 472 473 475 480 486 488 490 491 497 498 504 522
 4259: 2 341 556 1070
 4260: 2 341 556 602 683 1070
 4261: 4 524 632 1069
 4262: 5 524 540 563 576 589 596 617 619 623 630 632 643 659 675 692 700 757 771 785 799 1002 1064 1067 1069
 4263: 6 520 524 526 531 535 537 540 544 548 550 552 553 554 557 562 563 566 568 570 573 574 575 576 577 579 582 584 588 589 594 595 596 598 600 601 607 611 613 614 615 617 618 619 621 622 623 624 626 629 630 632 633 634 636 637 641 643 644 645 649 655 656 659 660 662 663 667 668 669 675 679 682 684 689 691 692 693 696 699 700 701 709 718 735 737 743 744 747 757 759 769 771 785 789 795 798 799 803 808 960 1002 1003 1005 1007 1064 1065 1066 1067 1069 1071 1072
 4264: 1 4 5 6 7 9 10 11 13 15 17 18 19 20 22 24 25 27 30 32 37 39 44
 4265: 1 4 5 6 7 9 10 11 13 14 15 16 17 18 19 20 21 22 24 25 26 27 29 30 32 35 36 37 39 44
 4266: 2 4 5 6 7 9 10 11 13 14 15 16 17 18 19 20 21 22 24 25 26 27 28 29 30 32 35 36 37 39 44
 4267: 2 4 5 6 7 8 9 10 11 12 13 14 15 16 17 18 19 20 21 22 23 24 25 26 27 28 29 30 31 32 33 34 35 36 37 38 39 40 41 42 43 44 45 46 944 945 1073
 4268: 2 49 51 52 55 56 58 59 60 61 63 65 66 67 68 71 73 75 77 80 81 82 83 85 86 88 89 92 93 94 97 100 101 102 103 104 105 106 107 109 110 111 113 114 116 117 118 119 120 122 124 126 127 128 129 130 131 133 134 135 137 141 142 145 146 148 149 150 152 153 154 155 156 157 159 162 163 291 947 949 950 951 952 953 954 955 980 981 982 983 984 985 986 987 988 1059 1060 1061
 4269: 1 49 51 52 55 56 58 59 60 61 63 65 66 67 68 71 72 73 75 76 77 80 81 82 83 85 86 88 89 92 93 94 95 97 100 101 102 103 104 105 106 107 108 109 110 111 113 114 116 117 118 119 120 122 124 126 127 128 129 130 131 132 133 134 135 137 141 142 145 146 148 149 150 152 153 154 155 156 157 159 161 162 163 291 947 949 950 951 952 953 954 955 980 981 982 983 984 985 986 987 988 1059 1060 1061
 4270: 1 49 51 52 55 56 58 59 60 61 63 64 65 66 67 68 71 72 73 75 76 77 78 80 81 82 83 85 86 88 89 92 93 94 95 97 100 101 102 103 104 105 106 107 108 109 110 111 113 114 116 117 118 119 120 122 123 124 126 127 128 129 130 131 132 133 134 135 136 137 141 142 145 146 148 149 150 152 153 154 155 156 157 159 161 162 163 291 298 947 949 950 951 952 953 954 955 980 981 982 983 984 985 986 987 988 1059 1060 1061
 4271: 1 49 50 51 52 53 54 55 56 57 58 59 60 61 62 63 64 65 66 67 68 69 70 71 72 73 74 75 76 77 78 79 80 81 82 83 84 85 86 88 89 90 91 92 93 94 95 96 97 98 99 100 101 102 103 104 105 106 107 108 109 110 111 113 114 115 116 117 118 119 120 121 122 123 124 125 126 127 128 129 130 131 132 133 134 135 136 137 138 139 140 141 142 143 145 146 147 148 149 150 151 152 153 154 155 156 157 159 161 162 163 291 298 946 947 948 949 950 951 952 953 954 955 980 981 982 983 984 985 986 987 988 1059 1060 1061
 4272: 2 258 260 261 262 263 265 330
 4273: 1 311 371 454
 4274: 1 311 317 371 449 453 454
 4275: 1 176 269 274 282 290 293 301 304 306 309 311 315 317 318 320 323 324 333 338 350 359 361 366 367 369 370 371 374 375 377 383 394 395 396 402 403 405 408 412 417 423 425 430 432 435 436 437 438 440 442 444 446 449 452 453 454 456 740 976 977 978 1013 1014 1015 1016 1018 1019 1020 1023 1027 1079 1083 1084 1086 1087
 4276: 1 176 269 274 279 282 290 293 300 301 304 306 309 311 315 317 318 320 323 324 325 333 335 338 345 347 350 354 359 361 366 367 369 370 371 374 375 377 380 381 383 392 394 395 396 401 402 403 405 406 408 410 412 417 423 425 429 430 432 435 436 437 438 440 442 444 446 449 452 453 454 456 740 774 965 967 969 971 973 976 977 978 1013 1014 1015 1016 1017 1018 1019 1020 1023 1026 1027 1074 1075 1077 1078 1079 1080 1083 1084 1086 1087
 4277: 2 321 331 336 339 353 360 362 372 373 404 415 443 451 461 972 1010 1024 1082
 4278: 7 305 341 525 529 539 551 556 558 560 565 583 585 593 602 606 609 610 631 640 642 646 647 653 654 657 658 661 666 674 678 683 685 702 703 764 770 778 841 849 1006 1068 1070
 4279: 1 532 533 541 620 628 651 665 690 698 777 962 1004
 4280: 4 50 53 57 62 64 69 70 72 74 78 79 84 90 91 96 98 99 115 121 123 125 136 138 139 140 143 147 151 298 946 948
 4281: 3 54 87 95 108 112 132 161 1062 1063
 4282: 1 180 187 190 192 197 199 202 207 209 211 218 219 221 222 223 227 229 230 232
 4283: 1 60 126
 4284: 1 686 688
 4285: 1 534 605 686 688
 4286: 1 534 538 542 545 603 605 686 688
 4287: 2 293 374 438 456 740 978
 4288: 1 269 309 318 320 323 324 333 359 367 395 396 403 408 417 425 432 435 436 437 440 446 452 977 1013 1016 1018 1019 1020 1027 1086 1087
 4289: 7 411 460
 4290: 2 993 1033 1042 1054 1055
 4291: 2 577 611 744 798 1065
 4292: 2 853 854 855 856 859 860 863 868 870 871 873 875 877 878 883
 4293: 2 851 858 885
 4294: 2 467 468 471 472 475 476 481 489 492 493 494 495 500 501 502 503
 4295: 4 0 1 2 3 4 5 6 7 8 9 10 11 12 13 14 15 16 17 18 19 20 21 22 23 24 25 26 27 28 29 30 31 32 33 34 35 36 37 38 39 40 41 42 43 44 45 46 47 48 164 165 168 169 171 177 178 233 234 235 236 237 238 239 284 944 945 979 1073
 4296: 4 0 1 2 3 4 5 6 7 8 9 10 11 12 13 14 15 16 17 18 19 20 21 22 23 24 25 26 27 28 29 30 31 32 33 34 35 36 37 38 39 40 41 42 43 44 45 46 47 48 164 165 168 169 171 176 177 178 179 180 181 182 183 184 185 186 187 188 189 190 191 192 193 194 195 196 197 198 199 200 201 202 203 204 205 206 207 208 209 210 211 212 213 214 215 216 217 218 219 220 221 222 223 224 225 226 227 228 229 230 231 232 233 234 235 236 237 238 239 258 259 260 261 262 263 264 265 266 267 268 269 270 271 272 274 275 276 277 278 279 280 281 282 284 285 286 287 288 289 290 292 293 294 295 296 297 299 300 301 304 306 308 309 310 311 312 313 314 315 316 317 318 319 320 321 322 323 324 325 326 327 328 329 330 331 332 333 334 335 336 337 338 339 340 342 343 344 345 346 347 348 349 350 351 352 353 354 355 356 357 358 359 360 361 362 363 364 365 366 367 368 369 370 371 372 373 374 375 376 377 378 379 380 381 382 383 384 385 387 388 389 390 391 392 393 394 395 396 397 398 399 400 401 402 403 404 405 406 407 408 409 410 411 412 413 414 415 416 417 418 419 420 421 422 423 424 425 426 427 428 429 430 431 432 433 434 435 436 437 438 439 440 441 442 443 444 445 446 447 448 449 450 451 452 453 454 455 456 457 458 459 460 461 462 677 740 774 806 818 941 942 943 944 945 964 965 966 967 968 969 970 971 972 973 974 975 976 977 978 979 1008 1009 1010 1011 1012 1013 1014 1015 1016 1017 1018 1019 1020 1021 1022 1023 1024 1025 1026 1027 1073 1074 1075 1076 1077 1078 1079 1080 1081 1082 1083 1084 1085 1086 1087 1088 1089 1090 1091 1092
 4297: 4 0 1 2 3 4 5 6 7 8 9 10 11 12 13 14 15 16 17 18 19 20 21 22 23 24 25 26 27 28 29 30 31 32 33 34 35 36 37 38 39 40 41 42 43 44 45 46 47 48 164 165 168 169 171 172 174 175 176 177 178 179 180 181 182 183 184 185 186 187 188 189 190 191 192 193 194 195 196 197 198 199 200 201 202 203 204 205 206 207 208 209 210 211 212 213 214 215 216 217 218 219 220 221 222 223 224 225 226 227 228 229 230 231 232 233 234 235 236 237 238 239 258 259 260 261 262 263 264 265 266 267 268 269 270 271 272 273 274 275 276 277 278 279 280 281 282 283 284 285 286 287 288 289 290 292 293 294 295 296 297 299 300 301 302 304 306 307 308 309 310 311 312 313 314 315 316 317 318 319 320 321 322 323 324 325 326 327 328 329 330 331 332 333 334 335 336 337 338 339 340 342 343 344 345 346 347 348 349 350 351 352 353 354 355 356 357 358 359 360 361 362 363 364 365 366 367 368 369 370 371 372 373 374 375 376 377 378 379 380 381 382 383 384 385 387 388 389 390 391 392 393 394 395 396 397 398 399 400 401 402 403 404 405 406 407 408 409 410 411 412 413 414 415 416 417 418 419 420 421 422 423 424 425 426 427 428 429 430 431 432 433 434 435 436 437 438 439 440 441 442 443 444 445 446 447 448 449 450 451 452 453 454 455 456 457 458 459 460 461 462 677 729 740 774 784 806 818 848 941 942 943 944 945 964 965 966 967 968 969 970 971 972 973 974 975 976 977 978 979 1008 1009 1010 1011 1012 1013 1014 1015 1016 1017 1018 1019 1020 1021 1022 1023 1024 1025 1026 1027 1073 1074 1075 1076 1077 1078 1079 1080 1081 1082 1083 1084 1085 1086 1087 1088 1089 1090 1091 1092
 4298: 2 520 553 667 682
 4299: 2 520 537 553 577 579 611 624 660 667 679 682 744 798 1065
 4300: 2 520 537 553 577 579 611 624 626 660 667 669 679 682 744 798 1065
 4301: 3 668 769 789 803
 4302: 2 532 665 688
 4303: 2 532 533 651 665 688 1004
 4304: 10 628 962
 4305: 8 55 56 63 65 75 80 93 100 101 109 113 114 122 131 133 142 145 148 150 153 156 291 986 987
 4306: 6 606 670 694
 4307: 1 606 658 670 694
 4308: 6 606 658 670 678 694
 4309: 11 638 648
 4310: 8 581 616 638 648 812
 4311: 7 520 524 526 530 531 532 533 534 535 536 537 538 540 541 542 543 544 545 546 547 548 549 550 552 553 554 555 557 559 561 562 563 566 567 568 570 571 572 573 574 575 576 577 578 579 580 581 582 584 586 587 588 589 590 591 592 594 595 596 597 598 599 600 601 603 604 605 607 608 611 612 613 614 615 616 617 618 619 620 621 622 623 624 626 627 628 629 630 632 633 634 635 636 637 638 639 641 643 644 645 648 649 650 651 655 656 659 660 662 663 664 665 667 668 669 671 675 676 679 680 681 682 684 686 687 688 689 690 691 692 693 695 696 697 698 699 700 701 709 718 735 737 743 744 745 747 757 759 761 767 769 771 776 777 779 783 785 789 795 798 799 803 808 812 832 960 962 963 1002 1003 1004 1005 1007 1064 1065 1066 1067 1069 1071 1072
 4312: 9 304 366 377 423 976 1015 1079
 4313: 8 304 306 366 377 423 976 1014 1015 1079
 4314: 7 338 383 402 405 1023
 4315: 2 520 526 531 535 536 537 543 544 546 547 548 549 550 552 553 554 555 557 559 562 566 568 570 573 574 575 577 579 580 582 584 586 588 590 591 592 594 595 597 598 600 601 604 607 608 611 612 613 614 615 618 621 622 624 626 629 633 634 635 636 637 641 644 645 649 650 655 656 660 662 663 664 667 668 669 671 679 680 682 684 689 691 693 696 697 699 701 709 718 735 737 743 744 745 747 759 761 769 776 779 783 789 795 798 803 808 832 960 1003 1005 1007 1065 1066 1071 1072
 4316: 2 524 1069
 4317: 2 524 540 563 576 589 596 617 619 623 630 643 659 675 692 700 757 771 785 799 1002 1064 1067 1069
 4318: 2 520 524 526 531 535 536 537 540 543 544 546 547 548 549 550 552 553 554 555 557 559 562 563 566 568 570 573 574 575 576 577 579 580 582 584 586 588 589 590 591 592 594 595 596 597 598 600 601 604 607 608 611 612 613 614 615 617 618 619 621 622 623 624 626 629 630 633 634 635 636 637 641 643 644 645 649 650 655 656 659 660 662 663 664 667 668 669 671 675 679 680 682 684 689 691 692 693 696 697 699 700 701 709 718 735 737 743 744 745 747 757 759 761 769 771 776 779 783 785 789 795 798 799 803 808 832 960 1002 1003 1005 1007 1064 1065 1066 1067 1069 1071 1072
 4319: 6 574 594 601
 4320: 4 607 691
 4321: 2 532 533 534 538 542 545 578 581 603 605 616 628 651 665 686 687 688 962 1004
 4322: 7 587 648 676
 4323: 3 587 638 648 676 695 812
 4324: 2 572 587 599 638 648 676 695 812 963
 4325: 2 561 571 572 587 599 638 648 676 695 812 963
 4326: 3 57 91 125 139 946 948
 4327: 2 79 84 138
 4328: 1 370 374 412
 4329: 2 544 570 662 693
 4330: 1 532 628 665
 4331: 3 179 180 187 188 189 190 191 192 196 197 198 199 201 202 205 207 209 211 215 218 219 221 222 223 224 226 227 229 230 231 232
 4332: 3 308 409
 4333: 15 305 525 529 539 551 558 560 565 583 585 593 610 640 642 646 647 653 654 657 661 666 674 685 702 703 770 778 841 849 1006 1068
 4334: 17 305 525 529 539 551 558 560 565 583 585 593 606 609 610 640 642 646 647 653 654 657 658 661 666 674 678 685 702 703 770 778 841 849 1006 1068
 4335: 9 579 679 744
 4336: 10 577 579 611 679 744 798 1065
 4337: 10 577 579 611 679 682 744 798 1065
 4338: 2 50 53 57 69 70 84 90 91 96 98 99 125 138 139 147 946 948
 4339: 2 54 62 74 87 112 115 121 140 143 151 1062 1063
 4340: 2 563 576 630 675 757 1002
 4341: 2 563 576 623 630 643 675 757 1002
 4342: 2 589 596 659 700 785 799 1064 1067
 4343: 3 534 578 605 686 687 688
 4344: 2 538 542 545 572 599 603 963
 4345: 10 532 533 534 538 541 542 545 572 578 599 603 605 620 628 651 665 686 687 688 690 698 777 962 963 1004
 4346: 4 719 723 727 728 730 733 734 738 739 750 751 752 755 781 793 796 817 821 822 830 831 836 840 843 844 845 846
 4347: 1 51 68 85 104 106 107 120 127 950 952 953 955 981 982 1060
 4348: 23 464 490 491
 4349: 21 464 477 485 490 491
 4350: 14 534 538 542 545 578 603 605 687
 4351: 2 105 947
 4352: 1 65 122
 4353: 1 49 50 51 52 53 54 55 56 57 58 59 60 61 62 63 64 65 66 67 68 69 70 71 73 74 75 77 78 79 80 81 82 83 84 85 86 87 88 89 90 91 92 93 94 95 96 97 98 99 100 101 102 103 104 105 106 107 109 110 111 112 113 114 115 116 117 118 119 120 121 122 123 124 125 126 127 128 129 130 131 133 134 135 136 137 138 139 140 141 142 143 145 146 147 148 149 150 151 152 153 154 155 156 157 159 162 163 291 298 946 947 948 949 950 951 952 953 954 955 980 981 982 983 984 985 986 987 988 1059 1060 1061 1062 1063
 4354: 1 314 327 340 344 356 365 379 389 390 397 413 419 424 457 966 968 970 975 1085
 4355: 3 144 474 652 672 704 706 710 712 717 731 748 749 756 760 762 763 765 766 780 787 788 802 810 824 825 826 827 837 842 847 956 957 958 959 989 991 992 993 994 996 997 998 999 1028 1029 1030 1031 1033 1034 1035 1036 1037 1038 1040 1041 1042 1043 1044 1045 1046 1047 1048 1049 1050 1051 1052 1053 1054 1055 1056 1057 1058
 4356: 2 160 249 253 505 508 509 512 515 516 517 518 519 521 527 528 773 828 838
 4357: 1 160 249 253 505 508 509 512 515 516 517 518 519 521 527 528 714 773 828 838
 4358: 1 563 757
 4359: 3 5 9 10 18 20 22
 4360: 9 367 435 452
 4361: 9 367 435 452 1019
 4362: 10 541 587 665 676 690 695 698 777
 4363: 5 4 5 6 7 9 10 11 13 15 17 18 20 22 24 28
 4364: 4 14 29 47
 4365: 4 14 21 29 47
 4366: 4 14 16 19 21 25 26 27 29 30 32 35 36 37 39 44 47
 4367: 4 4 5 6 7 9 10 11 13 14 15 16 17 18 19 20 21 22 24 25 26 27 28 29 30 32 35 36 37 39 44 47
 4368: 4 4 5 6 7 8 9 10 11 12 13 14 15 16 17 18 19 20 21 22 23 24 25 26 27 28 29 30 31 32 33 34 35 36 37 38 39 40 41 42 43 44 45 46 47 944 945 1073
 4369: 4 50 53 54 57 62 69 70 72 74 76 79 84 87 90 91 95 96 98 99 112 115 121 125 132 138 139 140 143 147 151 161 946 948 1062 1063
 4370: 4 50 53 54 57 62 69 70 72 74 76 79 84 87 90 91 95 96 98 99 112 115 121 125 132 138 139 140 143 147 151 161 298 946 948 1062 1063
 4371: 6 568 621
 4372: 11 256 464 466 467 468 470 471 472 473 475 476 477 480 481 482 483 484 485 486 487 488 489 490 491 492 493 494 495 497 498 499 500 501 502 503 504 510 522
 4373: 1 520 537 577 579 584 611 614 624 626 644 660 663 667 669 679 682 744 798 1065
 4374: 7 524 536 546 548 550 552 562 580 586 591 592 598 608 613 622 634 637 641 650 656 697 737 745 759 761 783 795 808 832 1072
 4375: 1 596 1067
 4376: 1 596 700 1064 1067
 4377: 1 853 854 855 856 860 863 866 868 870 871 873 874 875 877 878 883
 4378: 6 49 117
 4379: 3 50 53 70 96 99 115 147
 4380: 2 50 53 70 84 96 99 115 138 147
 4381: 4 50 53 57 70 79 84 90 91 96 98 99 115 125 138 139 147 946 948
 4382: 8 73 81 87 94 95 102 110 112 129 134 152 154 155 157 159 162 163 980 1062 1063
 4383: 6 294 439 1090
 4384: 2 707 722 736 772 790 791 820
 4385: 2 158 707 722 736 772 775 790 791 820
 4386: 15 600 1007 1066
 4387: 5 531 600 701 718 743 1007 1066
 4388: 2 539 565 583 593 642 654 666 674 685 703 841 849 1068
 4389: 1 537 554 577 579 584 611 614 624 626 644 660 663 667 669 679 682 684 744 798 1065
 4390: 8 535 543 547 549 555 557 559 566 574 575 582 590 594 597 601 607 612 615 618 629 635 649 655 664 671 680 681 689 691 696 735 776 779 960 1003
 4391: 3 532 533 534 538 541 542 545 561 571 572 581 587 599 603 605 616 620 628 638 648 651 665 676 686 690 695 698 777 812 962 963 1004
 4392: 6 324 408 417
 4393: 2 531 718 1066
 4394: 2 531 718 743 1066
 4395: 2 600 668 701 803 1007
 4396: 2 600 668 701 769 789 803 1007
 4397: 4 50 53 57 69 70 90 96 98 138 147 946
 4398: 3 652 672 704 760 766 775 826 827 837 958
 4399: 2 144 474 513 652 672 704 706 710 712 717 722 731 748 749 756 760 762 763 765 766 775 780 787 788 802 810 824 825 826 827 837 842 847 956 957 958 959 989 991 992 993 994 996 997 998 999 1028 1029 1030 1031 1033 1034 1035 1036 1037 1038 1040 1041 1042 1043 1044 1045 1046 1047 1048 1049 1050 1051 1052 1053 1054 1055 1056 1057 1058
 4400: 8 144 158 474 513 652 672 704 706 707 710 712 717 722 731 736 748 749 756 760 762 763 765 766 772 775 780 787 788 790 791 802 810 820 824 825 826 827 837 842 847 956 957 958 959 989 991 992 993 994 996 997 998 999 1028 1029 1030 1031 1033 1034 1035 1036 1037 1038 1040 1041 1042 1043 1044 1045 1046 1047 1048 1049 1050 1051 1052 1053 1054 1055 1056 1057 1058
 4401: 2 901 909 911 914 915 919 920 923 925 926 927 928 929 931 932 933 937 938 940
 4402: 3 901 909 911 914 915 919 920 923 925 926 927 928 929 930 931 932 933 934 935 936 937 938 940
 4403: 4 50 53 57 70 84 91 96 98 125 138 139 147 946 948
 4404: 4 69 90
 4405: 4 50 53 54 57 62 64 69 70 72 74 76 78 79 84 90 91 95 96 98 99 108 115 121 123 125 132 136 138 139 140 143 147 151 161 298 946 948
 4406: 4 81 102 110 134 157 162 980
 4407: 4 73 81 102 110 134 152 155 157 162 980
 4408: 4 73 81 102 110 129 134 152 154 155 157 159 162 163 980
 4409: 4 73 81 87 94 102 110 112 129 134 152 154 155 157 159 162 163 980 1062 1063
 4410: 4 144 474 706 707 710 712 717 731 736 748 749 756 762 763 765 772 780 787 788 791 802 810 820 824 825 842 847 956 957 959 989 991 992 993 994 996 997 998 999 1028 1029 1030 1031 1033 1034 1035 1036 1037 1038 1040 1041 1042 1043 1044 1045 1046 1047 1048 1049 1050 1051 1052 1053 1054 1055 1056 1057 1058
 4411: 2 158 513 722 724 726 741 742 758 768 775 782 790 792 800 811 961 990 1032 1039
 4412: 2 158 513 652 704 722 724 726 741 742 758 760 766 768 775 782 790 792 800 811 826 827 837 958 961 990 1032 1039
 4413: 6 144 158 474 513 652 704 706 710 712 717 722 724 726 731 741 742 748 749 756 758 760 762 763 765 766 768 775 780 782 787 788 790 792 800 802 804 810 811 824 825 826 827 837 842 847 956 957 958 959 961 989 990 991 992 993 994 996 997 998 999 1028 1029 1030 1031 1032 1033 1034 1035 1036 1037 1038 1039 1040 1041 1042 1043 1044 1045 1046 1047 1048 1049 1050 1051 1052 1053 1054 1055 1056 1057 1058
 4414: 1 959 989 1028 1041 1044 1050 1057
 4415: 4 555 597
 4416: 8 179 183 186 188 189 191 196 201 215 216 217 218 219 222 224 226 229 942
 4417: 8 179 180 183 186 187 188 189 190 191 192 196 197 199 201 202 207 209 211 215 216 217 218 219 222 224 226 227 229 230 942
 4418: 1 176 269 274 282 290 293 301 304 306 309 315 318 320 323 324 338 359 366 367 369 370 374 377 383 394 395 402 405 408 412 417 423 425 430 435 436 437 438 440 442 444 446 452 456 740 976 977 978 1013 1014 1015 1016 1018 1019 1020 1023 1027 1079 1083 1084 1086 1087
 4419: 1 333 350 361 375 396 403
 4420: 7 340 344 379 389 413 424
 4421: 2 356 966
 4422: 1 464 466 467 468 471 472 475 476 477 481 485 489 492 493 494 495 500 501 502
 4423: 1 701 769 789 803 1066
 4424: 1 566 618
 4425: 2 532 533 541 578 620 628 651 665 687 688 690 698 777 962 1004
 4426: 3 305 341 529 539 556 558 560 565 583 585 593 602 606 609 631 642 653 654 657 658 661 666 674 678 683 685 702 703 778 841 849 1006 1068 1070
 4427: 3 176 269 274 282 290 293 301 304 306 309 311 315 317 318 320 321 323 324 325 331 333 335 336 338 339 345 347 350 353 354 359 360 361 362 366 367 369 370 371 372 373 374 375 377 383 392 394 395 396 401 402 403 404 405 406 408 410 412 415 417 423 425 429 430 432 435 436 437 438 440 442 443 444 446 449 451 452 453 454 456 461 740 774 965 967 969 971 972 976 977 978 1010 1013 1014 1015 1016 1017 1018 1019 1020 1023 1024 1026 1027 1074 1075 1077 1078 1079 1080 1082 1083 1084 1086 1087
 4428: 2 532 533 628 651 687 688 962 1004
 4429: 2 578 665
 4430: 2 520 524 526 530 531 532 533 534 535 536 537 538 540 541 542 543 544 545 546 547 548 549 550 552 553 554 555 557 559 561 562 563 566 567 568 569 570 571 572 573 574 575 576 577 578 579 580 581 582 584 586 587 588 589 590 591 592 594 595 596 597 598 599 600 601 603 604 605 607 608 611 612 613 614 615 616 617 618 619 620 621 622 623 624 625 626 627 628 629 630 632 633 634 635 636 637 638 639 641 643 644 645 648 649 650 651 655 656 659 660 662 663 664 665 667 668 669 670 671 675 676 679 680 681 682 684 686 687 688 689 690 691 692 693 694 695 696 697 698 699 700 701 709 718 735 737 743 744 745 747 757 759 761 764 767 769 771 776 777 779 783 785 789 795 798 799 803 808 812 832 960 962 963 1002 1003 1004 1005 1007 1064 1065 1066 1067 1069 1071 1072
 4431: 2 520 524 525 526 529 530 531 532 533 534 535 536 537 538 540 541 542 543 544 545 546 547 548 549 550 551 552 553 554 555 557 558 559 561 562 563 566 567 568 569 570 571 572 573 574 575 576 577 578 579 580 581 582 584 585 586 587 588 589 590 591 592 594 595 596 597 598 599 600 601 603 604 605 606 607 608 610 611 612 613 614 615 616 617 618 619 620 621 622 623 624 625 626 627 628 629 630 632 633 634 635 636 637 638 639 640 641 643 644 645 646 647 648 649 650 651 655 656 658 659 660 662 663 664 665 667 668 669 670 671 675 676 678 679 680 681 682 684 686 687 688 689 690 691 692 693 694 695 696 697 698 699 700 701 709 718 735 737 743 744 745 747 757 759 761 764 767 769 770 771 776 777 779 783 785 789 795 798 799 803 808 812 832 960 962 963 1002 1003 1004 1005 1007 1064 1065 1066 1067 1069 1071 1072
 4432: 2 305 520 524 525 526 529 530 531 532 533 534 535 536 537 538 539 540 541 542 543 544 545 546 547 548 549 550 551 552 553 554 555 557 558 559 560 561 562 563 565 566 567 568 569 570 571 572 573 574 575 576 577 578 579 580 581 582 583 584 585 586 587 588 589 590 591 592 593 594 595 596 597 598 599 600 601 603 604 605 606 607 608 610 611 612 613 614 615 616 617 618 619 620 621 622 623 624 625 626 627 628 629 630 632 633 634 635 636 637 638 639 640 641 642 643 644 645 646 647 648 649 650 651 653 654 655 656 657 658 659 660 661 662 663 664 665 666 667 668 669 670 671 674 675 676 678 679 680 681 682 684 685 686 687 688 689 690 691 692 693 694 695 696 697 698 699 700 701 702 703 709 718 735 737 743 744 745 747 757 759 761 764 767 769 770 771 776 777 778 779 783 785 789 795 798 799 803 808 812 832 849 960 962 963 1002 1003 1004 1005 1006 1007 1064 1065 1066 1067 1068 1069 1071 1072
 4433: 3 186 191
 4434: 3 179 186 188 189 191 196 201 215 224 226
 4435: 6 144 158 303 386 474 513 652 672 704 705 706 707 710 711 712 713 715 717 719 720 721 722 723 724 725 726 727 728 730 731 732 733 734 736 738 739 741 742 746 748 749 750 751 752 753 754 755 756 758 760 762 763 765 766 768 772 775 780 781 782 786 787 788 790 791 792 793 794 796 800 801 802 804 805 807 809 810 811 813 814 815 816 817 819 820 821 822 824 825 826 827 830 831 833 834 835 836 837 839 840 842 843 844 845 846 847 956 957 958 959 961 989 990 991 992 993 994 995 996 997 998 999 1000 1001 1028 1029 1030 1031 1032 1033 1034 1035 1036 1037 1038 1039 1040 1041 1042 1043 1044 1045 1046 1047 1048 1049 1050 1051 1052 1053 1054 1055 1056 1057 1058
 4436: 7 8 23 31 33 34 38 40 42 43 46 944 945
 4437: 5 50 53 54 57 62 64 69 70 74 78 79 84 90 91 96 98 99 115 121 123 125 136 138 139 140 143 147 151 946 948
 4438: 3 50 53 54 57 62 64 69 70 72 74 78 79 84 90 91 96 98 99 108 115 121 123 125 132 136 138 139 140 143 147 151 161 298 946 948
 4439: 4 144 158 474 513 652 672 704 706 707 710 712 717 722 731 736 748 749 756 760 762 763 765 766 772 775 780 787 788 790 791 802 804 810 820 824 825 826 827 833 835 837 842 847 956 957 958 959 989 991 992 993 994 996 997 998 999 1001 1028 1029 1030 1031 1033 1034 1035 1036 1037 1038 1040 1041 1042 1043 1044 1045 1046 1047 1048 1049 1050 1051 1052 1053 1054 1055 1056 1057 1058
 4440: 5 531 600 718 743 1007 1066
 4441: 6 701 769 789
 4442: 3 598 656
 4443: 2 908 918
 4444: 1 851 857 858 862 867 869 879 882 885 886 890 891 893 894 896 897 898
 4445: 2 862 867 869 879 882 886 890 891 893 894 896 897 898
 4446: 7 652 672 766 826 958
 4447: 4 652 672 760 766 826 827 958
 4448: 10 305 539 560 565 583 593 642 653 654 657 661 666 674 678 685 702 703 778 841 849 1006 1068
 4449: 1 282 304 366 377 394 423 976 1079 1083 1084
 4450: 5 0 1 2 3 8 12 14 16 23 26 28 29 31 33 34 35 36 38 40 41 42 43 45 46 944 945 1073
 4451: 7 69 99 121
 4452: 3 57 69 79 84 91 98 99 121 125 138 139 946 948
 4453: 5 50 53 57 69 70 74 79 84 91 96 98 99 121 125 138 139 140 147 946 948
 4454: 6 73 81 87 94 95 102 108 110 112 129 132 134 152 154 155 157 159 161 162 163 980 1062 1063
 4455: 4 288 316 332 334 352 355 358 368 391 420 431 441 459 974 1088 1089
 4456: 4 288 316 332 334 352 355 358 368 391 420 431 441 459 460 974 1088 1089
 4457: 2 288 316 332 334 352 355 358 368 391 411 420 431 441 459 460 974 1012 1088 1089
 4458: 1 144 158 474 706 710 712 717 731 748 749 756 762 763 765 780 787 788 802 804 810 824 825 842 847 956 957 959 989 991 992 993 994 996 997 998 999 1028 1029 1030 1031 1033 1034 1035 1036 1037 1038 1040 1041 1042 1043 1044 1045 1046 1047 1048 1049 1050 1051 1052 1053 1054 1055 1056 1057 1058
 4459: 4 467 492 493
 4460: 1 539 666 674 1068
 4461: 1 539 583 654 666 674 1068
 4462: 1 593 685
 4463: 4 588 595 668 681 747 803 1071
 4464: 1 536 546 568 580 586 588 591 592 595 604 650 668 681 697 745 747 761 783 803 832 1071
 4465: 1 520 536 537 546 553 554 568 573 577 579 580 584 586 588 591 592 595 604 611 614 624 626 633 636 644 650 660 663 667 668 669 679 681 682 684 697 699 744 745 747 761 783 798 803 832 1065 1071
 4466: 1 520 526 536 537 544 546 553 554 568 570 573 577 579 580 584 586 588 591 592 595 604 611 614 621 624 626 633 636 644 645 650 660 662 663 667 668 669 679 681 682 684 693 697 699 709 744 745 747 761 783 798 803 832 1005 1065 1071
 4467: 3 600 789 1007 1066
 4468: 2 600 769 789 1007 1066
 4469: 1 520 526 531 536 537 544 546 553 554 568 570 573 577 579 580 584 586 588 591 592 595 600 604 611 614 621 624 626 633 636 644 645 650 660 662 663 667 668 669 679 681 682 684 693 697 699 701 709 718 743 744 745 747 761 769 783 789 798 803 832 1005 1007 1065 1066 1071
 4470: 1 550 608 759
 4471: 1 524 548 550 608 759
 4472: 5 520 524 526 531 536 537 544 546 548 550 553 554 568 570 573 577 579 580 584 586 588 591 592 595 600 604 608 611 614 621 624 626 633 636 644 645 650 660 662 663 667 668 669 679 681 682 684 693 697 699 701 709 718 743 744 745 747 759 761 769 783 789 798 803 832 1005 1007 1065 1066 1071
 4473: 2 520 524 526 531 536 537 544 546 548 550 553 554 557 568 570 573 577 579 580 584 586 588 591 592 595 600 604 608 611 614 621 624 626 633 636 644 645 650 660 662 663 667 668 669 671 679 681 682 684 693 697 699 701 709 718 743 744 745 747 759 761 769 783 789 798 803 832 960 1005 1007 1065 1066 1071
 4474: 2 520 524 526 531 536 537 540 544 546 548 550 553 554 557 563 568 570 573 576 577 579 580 584 586 588 589 591 592 595 596 600 604 608 611 614 617 619 621 623 624 626 630 632 633 636 643 644 645 650 659 660 662 663 667 668 669 671 675 679 681 682 684 692 693 697 699 700 701 709 718 743 744 745 747 757 759 761 769 771 783 785 789 798 799 803 832 960 1002 1005 1007 1064 1065 1066 1067 1069 1071
 4475: 1 562 598 613 622 634 641 737 795 808 1072
 4476: 2 615 649 691 696
 4477: 2 535 566 574 575 582 594 601 607 615 618 649 691 696 1003
 4478: 5 561 571 581 616 648
 4479: 1 532 541 561 571 581 587 616 638 648 665 676 690 695 698 777 812
 4480: 1 532 533 541 561 571 581 587 616 620 628 638 648 651 665 676 690 695 698 777 812 962 1004
 4481: 1 534 538 603 605 686 687 688
 4482: 1 534 538 572 578 599 603 605 686 687 688 963
 4483: 6 532 533 534 538 541 561 571 572 578 581 587 599 603 605 616 620 628 638 648 651 665 676 686 687 688 690 695 698 777 812 962 963 1004
 4484: 1 0 1 2 3 8 12 19 21 23 25 27 30 31 32 33 34 37 38 39 40 41 42 43 44 45 46 944 945 1073
 4485: 11 722 804
 4486: 3 345 392 406
 4487: 3 774 967 969 971
 4488: 4 180 183 186 187 190 192 197 199 202 207 209 211 216 217 218 219 221 222 223 227 229 230 232 942
 4489: 11 50 53 70 74 96 98 99 115 140 143 147 151
 4490: 17 50 53 57 70 74 79 84 91 96 98 99 115 125 138 139 140 143 147 151 946 948
 4491: 2 0 1 2 3 8 12 23 26 28 31 33 34 35 38 40 41 42 43 45 46 944 945 1073
 4492: 1 0 1 2 3 8 12 14 21 23 26 28 29 31 33 34 35 38 40 41 42 43 45 46 944 945 1073
 4493: 1 535 557 566 574 575 582 588 594 595 601 604 607 615 618 629 649 655 689 691 696 735 743 747 960 1003 1071
 4494: 1 520 526 531 535 537 544 553 554 557 566 568 570 573 574 575 577 579 582 584 588 594 595 601 604 607 611 614 615 618 621 624 626 629 633 636 644 645 649 655 660 662 663 667 669 679 682 684 689 691 693 696 699 709 718 735 743 744 747 798 960 1003 1005 1065 1071
 4495: 4 179 180 181 182 183 184 185 186 187 188 189 190 191 192 193 194 195 196 197 198 199 200 201 202 203 204 205 206 207 208 209 210 211 212 213 214 215 216 217 218 219 220 221 222 223 224 225 226 227 228 229 230 231 232 258 259 292 388 941 942
 4496: 1 305 341 529 539 556 560 565 583 593 602 606 609 631 642 653 654 657 658 661 666 674 678 683 685 702 703 778 841 849 1006 1068 1070
 4497: 1 180 187 190 192 197 202 207 227 230
 4498: 3 65 114
 4499: 1 481 483
 4500: 1 561 571 648 695
 4501: 1 561 571 581 616 638 648 695 812
 4502: 1 861 866 874
 4503: 1 854 855 856 860 861 863 866 868 870 871 873 874 875 877 878 883
 4504: 1 854 855 856 859 860 861 863 866 868 870 871 873 874 875 877 878 883
 4505: 1 853 854 855 856 859 860 861 863 866 868 870 871 873 874 875 877 878 883
 4506: 3 853 854 855 856 859 860 861 863 866 868 870 871 873 874 875 876 877 878 881 883 884
 4507: 1 313 326 329 337 348 364 376 385 398 414 433 434
 4508: 2 533 541 620 651 665 690 695 698 777 1004
 4509: 2 532 533 541 620 628 651 665 690 695 698 777 1004
 4510: 2 534 538 542 545 578 587 603 605 676 686 687 688
 4511: 2 534 538 542 545 572 578 587 599 603 605 676 686 687 688 962 963
 4512: 5 72 161
 4513: 1 305 341 525 529 539 551 556 558 560 565 569 583 585 593 602 606 609 610 631 640 642 646 647 653 654 657 661 666 670 674 683 685 694 702 703 770 778 841 849 1006 1068 1070
 4514: 1 552 562 598 613 622 634 637 641 656 671 737 795 808 960 1072
 4515: 1 180 187 190 192 197 199 207 209 211 227
 4516: 1 179 180 187 188 189 190 191 192 196 197 199 201 207 209 211 215 218 219 221 222 223 224 226 227 229 232
 4517: 1 183 186 216 217 220 228 941 942
 4518: 1 179 180 183 186 187 188 189 190 191 192 196 197 199 201 207 209 211 215 216 217 218 219 220 221 222 223 224 226 227 228 229 232 941 942
 4519: 1 470 473 480 486 504 522
 4520: 2 470 473 480 486 488 497 498 503 504 522
 4521: 1 464 466 470 473 477 480 485 486 488 490 491 497 498 503 504 522
 4522: 1 615 649 696
 4523: 5 234 235 979
 4524: 1 249 253 508 509 527 773 838
 4525: 1 170 240 241 242 243 244 245 246 247 248 469 496 716
 4526: 3 470 473 480 483 488 497 498 504 522
 4527: 1 563 576 623 659 675 757 799
 4528: 1 364 385
 4529: 6 57 69 98 139 946
 4530: 1 588 595 604 608 650 747 1071
 4531: 2 534 538 542 545 561 571 578 581 587 603 605 616 638 648 676 686 687 688 695 812
 4532: 2 48 144 158 160 164 165 166 167 170 171 173 177 178 233 234 235 236 237 238 239 240 241 242 243 244 245 246 247 248 249 250 251 252 253 254 255 256 257 303 305 341 386 463 464 465 466 467 468 469 470 471 472 473 474 475 476 477 478 479 480 481 482 483 484 485 486 487 488 489 490 491 492 493 494 495 496 497 498 499 500 501 502 503 504 505 506 507 508 509 510 511 512 513 514 515 516 517 518 519 520 521 522 523 524 525 526 527 528 529 530 531 532 533 534 535 536 537 538 539 540 541 542 543 544 545 546 547 548 549 550 551 552 553 554 555 556 557 558 559 560 561 562 563 564 565 566 567 568 569 570 571 572 573 574 575 576 577 578 579 580 581 582 583 584 585 586 587 588 589 590 591 592 593 594 595 596 597 598 599 600 601 602 603 604 605 606 607 608 609 610 611 612 613 614 615 616 617 618 619 620 621 622 623 624 625 626 627 628 629 630 631 632 633 634 635 636 637 638 639 640 641 642 643 644 645 646 647 648 649 650 651 652 653 654 655 656 657 658 659 660 661 662 663 664 665 666 667 668 669 670 671 672 673 674 675 676 678 679 680 681 682 683 684 685 686 687 688 689 690 691 692 693 694 695 696 697 698 699 700 701 702 703 704 705 706 707 708 709 710 711 712 713 714 715 716 717 718 719 720 721 722 723 724 725 726 727 728 730 731 732 733 734 735 736 737 738 739 741 742 743 744 745 746 747 748 749 750 751 752 753 754 755 756 757 758 759 760 761 762 763 764 765 766 767 768 769 770 771 772 773 775 776 777 778 779 780 781 782 783 785 786 787 788 789 790 791 792 793 794 795 796 797 798 799 800 801 802 803 804 805 807 808 809 810 811 812 813 814 815 816 817 819 820 821 822 823 824 825 826 827 828 829 830 831 832 833 834 835 836 837 838 839 840 841 842 843 844 845 846 847 849 850 956 957 958 959 960 961 962 963 979 989 990 991 992 993 994 995 996 997 998 999 1000 1001 1002 1003 1004 1005 1006 1007 1028 1029 1030 1031 1032 1033 1034 1035 1036 1037 1038 1039 1040 1041 1042 1043 1044 1045 1046 1047 1048 1049 1050 1051 1052 1053 1054 1055 1056 1057 1058 1064 1065 1066 1067 1068 1069 1070 1071 1072 1093 1094
 4533: 2 176 269 274 279 282 290 293 300 301 304 306 309 315 317 318 320 321 323 324 325 331 333 335 336 338 339 345 347 350 353 354 359 360 361 362 366 367 369 370 372 373 374 375 377 380 381 383 392 394 395 396 401 402 403 404 405 406 408 410 412 415 417 423 425 429 430 432 435 436 437 438 440 442 443 444 446 449 451 452 453 454 456 461 740 774 965 967 969 971 972 973 976 977 978 1010 1013 1014 1015 1016 1017 1018 1019 1020 1023 1024 1026 1027 1074 1075 1077 1078 1079 1080 1082 1083 1084 1086 1087
 4534: 1 286 288 294 295 296 297 299 308 311 312 314 316 322 327 328 332 334 340 342 344 346 349 351 352 355 356 358 363 365 368 371 378 379 382 384 387 389 390 391 393 397 399 407 409 411 413 416 418 419 420 421 422 424 427 431 439 441 447 448 450 455 457 458 459 460 462 806 964 966 968 970 974 975 1011 1012 1021 1022 1025 1076 1081 1085 1088 1089 1090
 4535: 2 288 316 332 334 352 355 358 368 411 431 460 1012 1088
 4536: 1 288 316 327 332 334 352 355 358 368 391 411 420 431 441 447 448 459 460 974 1012 1021 1022 1085 1088 1089
 4537: 1 563 630 799 1002
 4538: 1 576 623 643 675 757
 4539: 1 576 623 643 659 675 757
 4540: 3 50 53 54 57 62 64 69 70 72 74 78 79 84 87 90 91 95 96 98 99 112 115 121 123 125 136 138 139 140 143 147 151 298 946 948 1062 1063
 4541: 5 327 384 418 421
 4542: 1 166 167 170 240 241 242 243 244 245 246 247 248 250 251 252 256 463 464 465 466 467 468 469 470 471 472 473 475 476 477 478 479 480 481 482 483 484 485 486 487 488 489 490 491 492 493 494 495 496 497 498 499 500 501 502 503 504 507 510 511 514 522 523 564 708 716 797 823 829 1093 1094
 4543: 1 563 659 799
 4544: 3 64 78 87 95 112 123 136 1062 1063
 4545: 2 411 460 1088
 4546: 2 391 411 420 441 447 448 459 460 974 1012 1021 1022 1088 1089
 4547: 2 541 571 690 698
 4548: 2 541 571 587 676 690 698
 4549: 2 648 777
 4550: 2 648 695 777
 4551: 2 541 571 587 648 676 690 695 698 777
 4552: 2 561 616 638 812
 4553: 2 534 538 542 545 572 578 599 603 605 620 686 962 963
 4554: 2 532 533 534 538 541 542 545 561 571 572 578 587 599 603 605 616 620 628 638 648 651 665 676 686 690 695 698 777 812 962 963 1004
 4555: 10 524 540 548 550 552 562 563 576 589 596 598 613 617 619 622 623 630 634 637 641 643 656 659 675 692 700 737 757 759 771 785 795 799 808 1002 1064 1067 1072
 4556: 3 520 524 526 531 537 540 544 548 550 552 553 554 562 563 568 570 573 576 577 579 584 589 596 598 600 611 613 614 617 619 621 622 623 624 626 630 633 634 636 637 641 643 644 645 656 659 660 662 663 667 668 669 675 679 682 684 692 693 699 700 701 709 718 737 743 744 757 759 769 771 785 789 795 798 799 803 808 1002 1005 1007 1064 1065 1066 1067 1072
 4557: 3 520 524 526 531 535 536 537 540 543 544 546 547 548 549 550 552 553 554 555 557 559 562 563 566 568 570 573 574 575 576 577 579 580 582 584 586 588 589 590 591 592 594 595 596 597 598 600 601 604 607 608 611 612 613 614 615 617 618 619 621 622 623 624 626 629 630 633 634 635 636 637 641 643 644 645 649 650 655 656 659 660 662 663 664 667 668 669 671 675 679 680 682 684 689 691 692 693 696 697 699 700 701 709 718 735 737 743 744 745 747 757 759 761 769 771 776 779 783 785 789 795 798 799 803 808 832 960 1002 1003 1005 1007 1064 1065 1066 1067 1071 1072
 4558: 3 532 533 628 651 665 687 688 1004
 4559: 3 541 690 698 777 962
 4560: 3 534 538 541 542 545 603 605 686 690 698 777 962
 4561: 4 571 581 648
 4562: 3 534 538 541 542 545 561 571 581 587 603 605 616 638 648 676 686 690 695 698 777 812 962
 4563: 3 532 533 534 538 541 542 545 561 571 581 587 603 605 616 628 638 648 651 665 676 686 687 688 690 695 698 777 812 962 1004
 4564: 1 571 587 676
 4565: 3 561 571 581 587 616 638 648 676 812
 4566: 1 532 533 534 538 542 545 561 571 578 581 587 603 605 616 628 638 648 651 665 676 686 687 688 812 962 1004
 4567: 1 532 533 534 538 542 545 561 571 572 578 581 587 599 603 605 616 628 638 648 651 665 676 686 687 688 812 962 963 1004
 4568: 1 288 316 332 334 352 355 358 368 391 420 431 441 447 448 459 460 974 1021 1022 1089
 4569: 1 50 53 70 74 90 96 99 115 140 147
 4570: 1 50 53 57 70 74 79 84 90 91 96 99 115 125 138 139 140 147 946 948
 4571: 1 271 281
 4572: 1 271 275 278 281
 4573: 6 467 468 476 481 483 489 492 493 494 495 501 502 503
 4574: 2 859 866 874
 4575: 10 16 19 26 35 36 37 44
 4576: 9 14 16 19 21 26 29 35 36 37 44
 4577: 8 0 1 2 3 8 12 14 16 19 21 23 26 29 31 33 34 35 36 37 38 40 41 42 43 44 45 46 944 945 1073
 4578: 4 520 584 614 644
 4579: 5 553 667
 4580: 4 553 667 682
 4581: 4 537 553 577 579 611 624 660 667 679 682 744 798 1065
 4582: 4 537 553 577 579 611 624 626 660 667 669 679 682 744 798 1065
 4583: 4 537 553 554 577 579 611 624 626 660 663 667 669 679 682 684 744 798 1065
 4584: 4 168 169 271 275 278 281 284 287 357
 4585: 4 168 169 268 271 275 277 278 281 284 287 357
 4586: 4 168 169 266 268 270 271 272 275 277 278 280 281 284 285 287 289 310 319 357 426 445 818 1008 1009 1091 1092
 4587: 4 168 169 260 261 262 263 265 266 268 270 271 272 275 277 278 280 281 284 285 287 289 310 319 357 426 445 818 1008 1009 1091 1092
 4588: 6 168 169 260 261 262 263 264 265 266 267 268 270 271 272 275 277 278 280 281 284 285 287 289 310 319 357 400 426 445 818 943 1008 1009 1091 1092
 4589: 12 168 169 258 260 261 262 263 264 265 266 267 268 270 271 272 275 277 278 280 281 284 285 287 289 310 319 357 400 426 445 818 943 1008 1009 1091 1092
 4590: 3 144 474 672 706 710 712 717 731 748 749 756 762 763 765 780 787 788 802 810 824 825 842 847 956 957 959 989 991 992 993 994 996 997 998 999 1028 1029 1030 1031 1033 1034 1035 1036 1037 1038 1040 1041 1042 1043 1044 1045 1046 1047 1048 1049 1050 1051 1052 1053 1054 1055 1056 1057 1058
 4591: 2 144 158 474 513 672 706 710 712 717 722 731 748 749 756 762 763 765 775 780 787 788 790 802 810 824 825 842 847 956 957 959 989 991 992 993 994 996 997 998 999 1028 1029 1030 1031 1033 1034 1035 1036 1037 1038 1040 1041 1042 1043 1044 1045 1046 1047 1048 1049 1050 1051 1052 1053 1054 1055 1056 1057 1058
 4592: 3 483 486
 4593: 2 470 480 483 486 522
 4594: 4 470 480 483 486 488 497 498 522
 4595: 4 577 579
 4596: 1 541 676 690 695 698 777
 4597: 1 534 538 541 542 545 603 605 676 690 695 698 777
 4598: 1 578 587
 4599: 1 578 587 687 688
 4600: 1 534 538 541 542 545 578 587 603 605 676 687 688 690 695 698 777
 4601: 1 620 686
 4602: 11 176 269 274 282 290 293 301 304 306 309 315 318 320 321 323 324 331 333 336 338 350 359 360 361 362 366 367 369 370 372 373 374 375 377 383 394 395 396 402 403 404 405 408 412 415 417 423 425 430 432 435 436 437 438 440 442 444 446 451 452 454 456 461 740 972 976 977 978 1010 1013 1014 1015 1016 1018 1019 1020 1023 1024 1027 1079 1082 1083 1084 1086 1087
 4603: 1 57 79 84 91 125 946 948
 4604: 1 286 288 294 295 296 297 308 312 314 316 322 327 328 332 334 340 342 344 346 351 352 355 356 358 365 368 379 382 389 390 391 393 397 407 409 411 413 416 419 420 422 424 427 431 439 441 447 448 457 458 459 460 462 806 964 966 968 970 974 975 1011 1012 1021 1022 1025 1081 1085 1088 1089 1090
 4605: 2 4 5 7 9 11 15 20 22
 4606: 2 4 5 6 7 9 11 13 15 20 22
 4607: 2 286 382
 4608: 1 50 53 54 57 69 70 74 79 84 90 91 96 98 99 115 125 138 139 140 143 147 151 946 948
 4609: 1 717 756
 4610: 5 464 466 471 472 475 477 485 486 490 491 500 503
 4611: 6 887 889
 4612: 1 855 856 868 870 871 873 878
 4613: 3 853 854 855 856 859 860 863 864 866 868 870 871 873 874 875 876 877 878 881 883 884
 4614: 3 853 854 855 856 859 860 863 864 866 868 870 871 873 874 875 876 877 878 880 881 883 884
 4615: 8 51 52 58 59 61 67 68 83 85 89 92 103 104 106 107 111 116 118 120 124 126 127 128 130 135 137 141 146 149 949 950 951 952 953 954 955 981 982 983 984 1059 1060 1061
 4616: 7 66 119
 4617: 6 55 56 63 65 66 75 80 82 93 97 100 101 109 113 114 119 122 131 133 142 145 148 150 153 156 291 986 987
 4618: 8 535 543 547 549 555 557 559 566 574 575 582 590 594 597 601 607 612 615 618 629 632 635 649 655 664 671 680 689 691 696 735 776 779 960 1003 1069
 4619: 7 520 526 531 535 537 543 544 547 549 553 554 555 557 559 566 568 570 573 574 575 577 579 582 584 588 590 594 595 597 600 601 604 607 611 612 614 615 618 621 624 626 629 632 633 635 636 644 645 649 655 660 662 663 664 667 668 669 671 679 680 682 684 689 691 693 696 699 701 709 718 735 743 744 747 769 776 779 789 798 803 960 1003 1005 1007 1065 1066 1069 1071
 4620: 1 899 900 901 902 903 904 905 906 907 908 909 910 911 912 914 915 916 917 918 919 920 921 922 923 924 925 926 927 928 929 930 931 932 933 934 935 936 937 938 939 940
 4621: 8 524 535 540 543 547 548 549 550 552 555 557 559 562 563 566 574 575 576 582 589 590 594 596 597 598 600 601 607 612 613 615 617 618 619 622 623 629 630 632 634 635 637 641 643 649 655 656 659 664 668 671 675 680 689 691 692 696 700 701 735 737 743 757 759 769 771 776 779 785 789 795 799 803 808 960 1002 1003 1007 1064 1066 1067 1069 1072
 4622: 8 526 531 544 570 621 645 662 693 709 718 1005
 4623: 3 158 775 804
 4624: 2 158 707 736 772 775 790 791 804 820
 4625: 3 144 158 474 513 652 672 704 706 707 710 712 717 722 731 736 748 749 756 760 762 763 765 766 772 775 780 787 788 790 791 802 804 810 820 824 825 826 827 837 842 847 956 957 958 959 989 991 992 993 994 996 997 998 999 1028 1029 1030 1031 1033 1034 1035 1036 1037 1038 1040 1041 1042 1043 1044 1045 1046 1047 1048 1049 1050 1051 1052 1053 1054 1055 1056 1057 1058
 4626: 4 909 931
 4627: 3 50 53 54 57 62 64 69 70 73 74 78 79 81 84 90 91 94 96 98 99 102 110 115 121 123 125 129 134 136 138 139 140 143 147 151 152 154 155 157 159 162 163 298 946 948 980
 4628: 2 288 299 308 312 314 316 322 328 332 334 340 342 344 346 349 351 352 355 356 358 363 365 368 378 379 387 389 390 391 393 397 399 407 409 411 413 416 419 420 422 424 427 431 441 447 448 450 455 457 458 459 460 462 806 964 966 968 970 974 975 1011 1012 1021 1022 1025 1076 1085 1088 1089
 4629: 1 288 299 308 312 314 316 322 327 328 332 334 340 342 344 346 349 351 352 355 356 358 363 365 368 378 379 387 389 390 391 393 397 399 407 409 411 413 416 419 420 422 424 427 431 441 447 448 450 455 457 458 459 460 462 806 964 966 968 970 974 975 1011 1012 1021 1022 1025 1076 1085 1088 1089
 4630: 1 520 524 526 531 535 536 537 543 544 546 547 548 549 553 554 555 557 559 566 568 570 573 574 575 577 579 580 582 584 586 588 590 591 592 594 595 597 600 601 604 607 608 611 612 614 615 618 621 624 626 629 633 635 636 644 645 649 650 655 660 662 663 664 667 668 669 671 679 680 682 684 689 691 693 696 697 699 701 709 718 735 743 744 745 747 761 769 776 779 783 789 798 803 832 960 1003 1005 1007 1065 1066 1071
 4631: 9 50 53 57 69 70 74 79 84 90 91 96 98 99 115 125 138 139 140 147 946 948
 4632: 6 87 112 143 151 1062 1063
 4633: 9 464 466 471 472 475 477 481 485 490 491 500 503
 4634: 9 464 466 470 471 472 473 475 477 480 481 485 486 488 490 491 497 498 500 503 504 522
 4635: 14 467 468 476 483 489 492 493 494 495 501 502
 4636: 7 609 702
 4637: 2 536 546 580 650 697 745 761 783
 4638: 2 176 269 290 301 309 315 320 323 324 359 367 369 395 396 408 417 425 430 435 436 442 446 452 977 1013 1018 1019 1020 1027 1087
 4639: 3 652 672 704 766 826 837 958
 4640: 9 75 113 150
 4641: 2 721 753 801 807 995
 4642: 2 719 721 723 727 728 730 733 734 738 739 746 750 751 752 753 754 755 781 793 796 801 807 814 817 821 822 830 831 836 840 843 844 845 846 995
 nsplits: 4643
 ntax: 1095
UFBootSplit2:
 0000: 1 48 49 50 51 52 53 54 55 56 57 58 59 60 61 62 63 64 65 66 67 68 69 70 71 72 73 74 75 76 77 78 79 80 81 82 83 84 85 86 87 88 89 90 91 92 93 94 95 96 97 98 99 100 101 102 103 104 105 106 107 108 109 110 111 112 113 114 115 116 117 118 119 120 121 122 123 124 125 126 127 128 129 130 131 132 133 134 135 136 137 138 139 140 141 142 143 145 146 147 148 149 150 151 152 153 154 155 156 157 159 161 162 163 164 165 168 169 171 176 177 178 179 180 181 182 183 184 185 186 187 188 189 190 191 192 193 194 195 196 197 198 199 200 201 202 203 204 205 206 207 208 209 210 211 212 213 214 215 216 217 218 219 220 221 222 223 224 225 226 227 228 229 230 231 232 233 234 235 236 237 238 239 258 259 260 261 262 263 264 265 266 267 268 269 270 271 272 274 275 276 277 278 279 280 281 282 284 285 286 287 288 289 290 291 292 293 294 295 296 297 298 299 300 301 304 306 308 309 310 311 312 313 314 315 316 317 318 319 320 321 322 323 324 325 326 327 328 329 330 331 332 333 334 335 336 337 338 339 340 342 343 344 345 346 347 348 349 350 351 352 353 354 355 356 357 358 359 360 361 362 363 364 365 366 367 368 369 370 371 372 373 374 375 376 377 378 379 380 381 382 383 384 385 387 388 389 390 391 392 393 394 395 396 397 398 399 400 401 402 403 404 405 406 407 408 409 410 411 412 413 414 415 416 417 418 419 420 421 422 423 424 425 426 427 428 429 430 431 432 433 434 435 436 437 438 439 440 441 442 443 444 445 446 447 448 449 450 451 452 453 454 455 456 457 458 459 460 461 462 677 740 774 806 818 941 942 943 946 947 948 949 950 951 952 953 954 955 964 965 966 967 968 969 970 971 972 973 974 975 976 977 978 979 980 981 982 983 984 985 986 987 988 1008 1009 1010 1011 1012 1013 1014 1015 1016 1017 1018 1019 1020 1021 1022 1023 1024 1025 1026 1027 1059 1060 1061 1062 1063 1074 1075 1076 1077 1078 1079 1080 1081 1082 1083 1084 1085 1086 1087 1088 1089 1090 1091 1092
 0001: 1 774 967 969 971
 0002: 1 345 392 406
 0003: 1000 1 3
 0004: 1 480 488 497 498
 0005: 1000 1 2 3
 0006: 1000 0 1 2 3
 0007: 1 6 13 17 24
 0008: 1 48 49 50 51 52 53 54 55 56 57 58 59 60 61 62 63 64 65 66 67 68 69 70 71 72 73 74 75 76 77 78 79 80 81 82 83 84 85 86 87 88 89 90 91 92 93 94 95 96 97 98 99 100 101 102 103 104 105 106 107 108 109 110 111 112 113 114 115 116 117 118 119 120 121 122 123 124 125 126 127 128 129 130 131 132 133 134 135 136 137 138 139 140 141 142 143 145 146 147 148 149 150 151 152 153 154 155 156 157 159 161 162 163 164 165 171 172 174 175 177 178 233 234 235 236 237 238 239 273 283 291 298 302 307 729 784 848 946 947 948 949 950 951 952 953 954 955 979 980 981 982 983 984 985 986 987 988 1059 1060 1061 1062 1063
 0009: 1000 8 945
 0010: 1 85 127 952 981 982
 0011: 1000 8 944 945
 0012: 1 802 824 957 996 1029 1047 1053
 0013: 1 51 52 55 56 58 59 61 63 65 66 67 68 75 80 82 83 85 89 92 93 100 101 103 104 106 107 111 113 114 116 118 119 120 122 124 126 127 128 130 133 135 137 141 142 145 146 148 149 150 153 156 291 949 950 951 952 953 954 955 981 982 983 984 986 987 1059 1060 1061
 0014: 1000 23 42
 0015: 998 8 23 42 944 945
 0016: 1 467 468 489 492 493 494 495 501 502
 0017: 1 33 40 43 46
 0018: 1000 31 34
 0019: 1 734 738
 0020: 1000 31 34 38
 0021: 1 447 448 1021 1022 1085
 0022: 1 746 814 817
 0023: 999 40 46
 0024: 1 53 70 74 140
 0025: 1000 40 43 46
 0026: 994 31 34 38 40 43 46
 0027: 1 50 57 69 79 84 91 96 98 99 115 121 125 138 139 143 147 151 946 948
 0028: 998 31 33 34 38 40 43 46
 0029: 1 50 69 96 98 99 115 121 143 147 151
 0030: 1 50 69 96 121 147
 0031: 800 41 45
 0032: 1 340 389 397 424 457 966
 0033: 1000 41 45 1073
 0034: 657 31 33 34 38 40 41 43 45 46 1073
 0035: 659 8 23 31 33 34 38 40 41 42 43 45 46 944 945 1073
 0036: 1 567 627
 0037: 1000 8 12 23 31 33 34 38 40 41 42 43 45 46 944 945 1073
 0038: 995 0 1 2 3 8 12 23 31 33 34 38 40 41 42 43 45 46 944 945 1073
 0039: 1 620 687 688 962
 0040: 618 0 1 2 3 8 12 23 28 31 33 34 38 40 41 42 43 45 46 944 945 1073
 0041: 1 532 533 534 538 541 578 587 603 605 628 638 651 665 676 686 690 695 698 777 812 1004
 0042: 903 0 1 2 3 8 12 21 23 28 31 33 34 38 40 41 42 43 45 46 944 945 1073
 0043: 1 588 595 604 681 747 803 1071
 0044: 1 568 668
 0045: 1000 14 29
 0046: 794 0 1 2 3 8 12 14 21 23 28 29 31 33 34 38 40 41 42 43 45 46 944 945 1073
 0047: 1 529 702 703 841
 0048: 1 340 356 389 397 424 457
 0049: 1000 16 36
 0050: 1 862 867 869 882 891 893 894 896 897 898
 0051: 1 258 260 261 262 263 265 266 268 270 271 272 275 277 278 280 281 285 287 289 310 319 357 426 445 818 1008 1009 1091 1092
 0052: 1000 26 35
 0053: 971 16 26 35 36
 0054: 954 0 1 2 3 8 12 14 16 21 23 26 28 29 31 33 34 35 36 38 40 41 42 43 45 46 944 945 1073
 0055: 1 554 644 663 684
 0056: 1 144 748 765 780 994 999 1030 1040 1043 1051 1058
 0057: 1000 19 37
 0058: 1 25 39
 0059: 1000 19 37 44
 0060: 985 0 1 2 3 8 12 14 16 19 21 23 26 28 29 31 33 34 35 36 37 38 40 41 42 43 44 45 46 944 945 1073
 0061: 1 57 69 79 84 91 98 121 125 138 139 946 948
 0062: 1 69 98 121
 0063: 1 61 118 119 124
 0064: 1000 27 32
 0065: 1 61 118 119
 0066: 1000 27 30 32
 0067: 999 25 27 30 32
 0068: 1 61 119
 0069: 1000 25 27 30 32 39
 0070: 997 0 1 2 3 8 12 14 16 19 21 23 25 26 27 28 29 30 31 32 33 34 35 36 37 38 39 40 41 42 43 44 45 46 944 945 1073
 0071: 1 520 524 526 530 531 532 533 534 535 536 537 538 540 541 542 543 544 545 546 547 548 549 550 552 553 554 555 557 559 561 562 563 566 567 568 570 571 572 573 574 575 576 577 578 579 580 581 582 584 585 586 587 588 589 590 591 592 594 595 596 597 598 599 600 601 603 604 605 607 608 611 612 613 614 615 616 617 618 619 620 621 622 623 624 626 627 628 629 630 632 633 634 635 636 637 638 639 641 643 644 645 648 649 650 651 655 656 659 660 662 663 664 665 667 668 669 670 671 675 676 679 680 681 682 684 686 687 688 689 690 691 692 693 694 695 696 697 698 699 700 701 709 718 735 737 743 744 745 747 757 759 761 767 769 771 776 777 779 783 785 789 795 798 799 803 808 812 832 960 962 963 1002 1003 1004 1005 1007 1064 1065 1066 1067 1069 1071 1072
 0072: 1 524 543 547 548 549 550 552 555 559 562 590 597 598 612 613 622 634 635 637 641 656 664 680 701 737 759 776 779 795 808 1072
 0073: 1 543 547 549 550 552 555 559 562 590 597 598 612 613 622 634 635 637 641 656 664 680 737 759 776 779 795 808 1072
 0074: 999 5 9
 0075: 1 524 548 701
 0076: 1 179 180 183 186 187 188 189 190 191 192 196 197 199 201 202 207 209 211 215 216 217 218 219 220 222 224 226 227 228 229 230 941 942
 0077: 1000 20 22
 0078: 998 5 9 20 22
 0079: 1 180 187 190 192 197 199 202 207 209 211 216 227 230
 0080: 782 5 9 13 20 22
 0081: 1 179 183 186 188 189 191 196 201 215 217 218 219 220 222 224 226 228 229 941 942
 0082: 1 325 345 354 392 401 406 410 429 774 965 967 969 971 1017 1074 1077 1078
 0083: 1 325 1077 1078
 0084: 1000 10 18
 0085: 677 6 10 18
 0086: 892 5 6 9 10 13 18 20 22
 0087: 1 43 46
 0088: 1 50 53 57 69 70 74 79 84 91 96 98 115 125 138 139 140 143 147 151 946 948
 0089: 691 17 24
 0090: 705 5 6 9 10 13 17 18 20 22 24
 0091: 1 181 182 185 193 194 198 205 212 225 231
 0092: 1 179 180 187 188 189 190 191 192 196 197 199 201 202 207 209 211 215 218 219 221 222 223 224 226 227 229 230 232
 0093: 888 7 11
 0094: 1 180 187 190 192 197 199 202 207 209 211 221 223 227 230 232
 0095: 1000 7 11 15
 0096: 506 5 6 7 9 10 11 13 15 17 18 20 22 24
 0097: 1000 4 5 6 7 9 10 11 13 15 17 18 20 22 24
 0098: 983 0 1 2 3 4 5 6 7 8 9 10 11 12 13 14 15 16 17 18 19 20 21 22 23 24 25 26 27 28 29 30 31 32 33 34 35 36 37 38 39 40 41 42 43 44 45 46 944 945 1073
 0099: 1 288 316 332 334 352 358 368 431 460 1088
 0100: 1000 0 1 2 3 4 5 6 7 8 9 10 11 12 13 14 15 16 17 18 19 20 21 22 23 24 25 26 27 28 29 30 31 32 33 34 35 36 37 38 39 40 41 42 43 44 45 46 47 944 945 1073
 0101: 1 561 571 581 587 616 638 648 812
 0102: 1 571 587
 0103: 1 532 533 541 628 651 665 676 690 695 698 777 1004
 0104: 1000 177 178
 0105: 1 541 665 676 690 695 698 777
 0106: 1 576 623 659 675
 0107: 1000 234 979
 0108: 1 341 525 551 556 585 602 610 631 640 646 647 683 770 1070
 0109: 1000 234 238 979
 0110: 1 525 551 585 610 640 646 647 770
 0111: 811 234 235 238 979
 0112: 1 305 529 539 558 560 565 569 583 593 609 642 653 654 657 661 666 674 685 702 703 778 841 849 1006 1068
 0113: 1 464 466 467 468 470 471 472 473 475 476 477 480 485 486 488 489 490 491 492 493 494 495 497 498 501 502 503 504 522
 0114: 1000 237 239
 0115: 788 234 235 237 238 239 979
 0116: 1 464 466 470 471 472 473 475 477 480 485 486 488 490 491 497 498 504 522
 0117: 910 234 235 236 237 238 239 979
 0118: 999 177 178 234 235 236 237 238 239 979
 0119: 1000 48 177 178 234 235 236 237 238 239 979
 0120: 1 470 471 472 473 475 480 486 488 497 498 504 522
 0121: 1 144 158 474 513 652 672 704 706 707 710 712 717 722 724 726 731 736 741 742 748 749 756 758 760 762 763 765 766 768 772 775 780 782 787 788 790 792 800 802 804 805 810 811 820 824 825 826 827 837 842 847 956 957 958 959 961 989 990 991 992 993 994 996 997 998 999 1028 1029 1030 1031 1032 1033 1034 1035 1036 1037 1038 1039 1040 1041 1042 1043 1044 1045 1046 1047 1048 1049 1050 1051 1052 1053 1054 1055 1056 1057 1058
 0122: 1 707 736 772 805 820
 0123: 996 165 233
 0124: 976 164 165 233
 0125: 973 48 164 165 177 178 233 234 235 236 237 238 239 979
 0126: 1 7 15
 0127: 1000 48 164 165 171 177 178 233 234 235 236 237 238 239 979
 0128: 1 912 913 921 922 924
 0129: 1 41 1073
 0130: 1 524 531 536 546 548 550 568 580 586 588 591 592 595 600 604 608 650 668 681 697 701 718 743 745 747 759 761 769 783 789 803 832 1007 1066 1071
 0131: 998 71 77
 0132: 1 158 724 726 741 742 758 768 782 792 800 804 811 961 990 1032 1039
 0133: 1 5 6 9 10 13 18 20 22 24
 0134: 944 86 988
 0135: 1 719 733 734 738 739 781 822 840 843 845 846
 0136: 554 86 105 988
 0137: 1 160 249 253 505 508 509 512 515 516 517 518 519 521 527 528 714 773 828 838
 0138: 1 532 533 538 541 542 545 587 603 628 651 665 676 690 695 698 777 1004
 0139: 923 117 947
 0140: 361 86 105 117 947 988
 0141: 666 71 77 86 105 117 947 988
 0142: 1 613 622 634 641 656 737 795 808 1072
 0143: 608 71 77 86 88 105 117 947 988
 0144: 985 49 71 77 86 88 105 117 947 988
 0145: 1 851 853 854 855 856 857 858 859 860 861 863 864 866 868 870 871 873 874 875 876 877 878 879 880 881 883 884 885
 0146: 1 872 895
 0147: 1 288 308 312 314 316 322 327 328 332 334 340 342 344 346 351 352 355 356 358 365 368 379 389 390 391 393 397 407 409 411 413 416 419 420 421 422 424 427 431 441 447 448 455 457 458 459 460 462 806 964 966 968 970 974 975 1011 1012 1021 1022 1025 1085 1088 1089
 0148: 1000 68 950
 0149: 1 520 524 526 531 537 540 544 548 550 553 554 557 563 568 570 573 576 577 579 584 588 589 595 596 600 604 611 614 617 619 621 623 624 626 630 632 633 636 643 644 645 659 660 662 663 667 668 669 671 675 679 681 682 684 692 693 699 700 701 709 718 743 744 747 757 759 769 771 785 789 798 799 803 960 1002 1005 1007 1064 1065 1066 1067 1069 1071
 0150: 1000 68 106 950
 0151: 1 520 524 526 531 537 540 544 548 550 553 554 557 563 570 573 576 577 579 584 589 596 600 611 614 617 619 621 623 624 626 630 632 633 636 643 644 645 659 660 662 663 667 669 671 675 679 682 684 692 693 699 700 701 709 718 743 744 757 759 769 771 785 789 798 799 960 1002 1005 1007 1064 1065 1066 1067 1069
 0152: 1 520 524 526 531 537 540 544 548 550 553 554 563 570 573 576 577 579 584 589 596 600 611 614 617 619 621 623 624 626 630 632 633 636 643 644 645 659 660 662 663 667 669 675 679 682 684 692 693 699 700 701 709 718 743 744 757 759 769 771 785 789 798 799 1002 1005 1007 1064 1065 1066 1067 1069
 0153: 1000 104 953
 0154: 999 68 104 106 950 953
 0155: 1 524 540 548 550 563 576 589 596 617 619 623 630 632 643 659 675 692 700 701 757 759 771 785 799 1002 1064 1067 1069
 0156: 1 144 158 474 513 652 672 704 705 706 710 712 717 722 731 748 749 756 760 762 763 765 766 780 787 788 790 802 804 805 810 824 825 826 827 833 835 837 842 847 956 957 958 959 989 991 992 993 994 996 997 998 999 1001 1028 1029 1030 1031 1033 1034 1035 1036 1037 1038 1040 1041 1042 1043 1044 1045 1046 1047 1048 1049 1050 1051 1052 1053 1054 1055 1056 1057 1058
 0157: 1000 85 981
 0158: 915 68 85 104 106 950 953 981
 0159: 1 144 158 474 513 652 672 704 706 710 712 717 722 731 748 749 756 760 762 763 765 766 780 787 788 790 802 804 810 824 825 826 827 837 842 847 956 957 958 959 989 991 992 993 994 996 997 998 999 1028 1029 1030 1031 1033 1034 1035 1036 1037 1038 1040 1041 1042 1043 1044 1045 1046 1047 1048 1049 1050 1051 1052 1053 1054 1055 1056 1057 1058
 0160: 1 144 474 513 652 672 704 706 710 712 717 722 731 748 749 756 760 762 763 765 766 780 787 788 802 804 810 824 825 826 827 837 842 847 956 957 958 959 989 991 992 993 994 996 997 998 999 1028 1029 1030 1031 1033 1034 1035 1036 1037 1038 1040 1041 1042 1043 1044 1045 1046 1047 1048 1049 1050 1051 1052 1053 1054 1055 1056 1057 1058
 0161: 1000 127 982
 0162: 1 144 474 513 705 706 710 712 717 722 731 748 749 756 762 763 765 780 787 788 802 804 805 810 824 825 833 835 842 847 956 957 959 989 991 992 993 994 996 997 998 999 1001 1028 1029 1030 1031 1033 1034 1035 1036 1037 1038 1040 1041 1042 1043 1044 1045 1046 1047 1048 1049 1050 1051 1052 1053 1054 1055 1056 1057 1058
 0163: 1000 127 952 982
 0164: 1000 68 85 104 106 127 950 952 953 981 982
 0165: 1000 51 68 85 104 106 127 950 952 953 981 982
 0166: 1 557 568 604 743
 0167: 1 540 563 576 589 596 617 623 630 643 659 675 700 757 771 785 799 1002 1064 1067
 0168: 1000 52 949
 0169: 1 526 544 568 570 588 595 600 604 621 645 662 668 681 693 701 709 747 769 789 803 1005 1007 1066 1071
 0170: 1 55 56 63 65 75 80 93 100 101 113 114 122 133 145 148 150 153 156 291 986 987
 0171: 1 851 857 858 862 867 869 882 885 886 890 891 893 894 896 897 898
 0172: 1000 954 983
 0173: 1000 128 954 983
 0174: 1 524 536 546 548 550 552 562 580 586 591 592 598 608 613 622 634 637 641 650 656 681 697 737 745 759 761 783 795 808 832 1072
 0175: 640 128 141 954 983
 0176: 640 52 128 141 949 954 983
 0177: 1 853 854 855 856 859 860 861 863 864 866 868 870 871 873 874 875 876 877 878 879 881 883 884
 0178: 998 52 92 128 141 949 954 983
 0179: 994 51 52 68 85 92 104 106 127 128 141 949 950 952 953 954 981 982 983
 0180: 1 540 563 576 589 596 619 623 630 643 659 675 692 700 757 771 785 799 1002 1064 1067
 0181: 1 305 341 525 529 539 551 556 558 560 565 583 585 593 602 610 631 640 642 646 647 653 654 657 661 666 674 683 685 702 703 770 778 841 849 1006 1068 1070
 0182: 1 166 167 170 240 241 242 243 244 245 246 247 248 250 251 252 256 463 464 465 466 467 468 469 470 471 472 473 475 476 477 478 479 480 481 482 483 484 485 486 487 488 489 490 491 492 493 494 495 496 497 498 499 500 501 502 503 504 507 510 511 514 522 523 564 708 716 797 823 829 1093 1094
 0183: 1000 120 1060
 0184: 1000 107 120 1060
 0185: 1 240 241 243 244 245 246 247 248 478 496
 0186: 987 107 120 955 1060
 0187: 998 51 52 68 85 92 104 106 107 120 127 128 141 949 950 952 953 954 955 981 982 983 1060
 0188: 1 144 158 474 513 652 672 704 706 710 712 717 722 724 726 731 741 742 748 749 756 758 760 762 763 765 766 768 775 780 782 787 788 790 792 800 802 810 811 824 825 826 827 837 842 847 956 957 958 959 961 989 990 991 992 993 994 996 997 998 999 1028 1029 1030 1031 1032 1033 1034 1035 1036 1037 1038 1039 1040 1041 1042 1043 1044 1045 1046 1047 1048 1049 1050 1051 1052 1053 1054 1055 1056 1057 1058
 0189: 1000 51 52 68 85 92 104 106 107 120 127 128 141 949 950 952 953 954 955 981 982 983 1059 1060
 0190: 1 314 340 344 356 365 379 389 390 397 413 419 424 457 966 968 970 975 1085
 0191: 1 4 5 6 7 9 10 11 13 15 17 18 20 22 24 47
 0192: 999 58 59
 0193: 1 12 23 42
 0194: 1 616 638 695
 0195: 985 67 984
 0196: 1 79 84 138
 0197: 1000 67 951 984
 0198: 610 58 59 67 951 984
 0199: 1000 51 52 58 59 67 68 85 92 104 106 107 120 127 128 141 949 950 951 952 953 954 955 981 982 983 984 1059 1060
 0200: 1 57 125 139 946
 0201: 1 234 236 238 979
 0202: 1000 111 137
 0203: 1 899 900 901 902 903 904 905 906 907 908 909 910 911 913 914 915 916 917 918 919 920 923 925 926 927 928 929 930 931 932 933 934 935 936 937 938 939 940
 0204: 1 719 723 727 728 730 733 734 738 739 746 750 751 752 754 755 781 793 796 807 814 821 822 830 831 836 840 843 844 845 846 995
 0205: 1 526 544 570 621 645 1005
 0206: 1000 135 146
 0207: 1000 130 135 146
 0208: 995 111 130 135 137 146
 0209: 995 51 52 58 59 67 68 85 92 104 106 107 111 120 127 128 130 135 137 141 146 949 950 951 952 953 954 955 981 982 983 984 1059 1060
 0210: 3 467 468 471 472 475 476 481 489 492 493 494 495 500 501 502 503
 0211: 1 48 177 178
 0212: 214 83 1061
 0213: 1 348 376 433 434
 0214: 204 83 126 1061
 0215: 3 144 158 474 513 652 672 704 705 706 710 712 717 720 722 724 726 731 741 742 748 749 756 758 760 762 763 765 766 768 775 780 782 787 788 790 792 800 802 804 805 810 811 824 825 826 827 833 835 837 842 847 956 957 958 959 961 989 990 991 992 993 994 996 997 998 999 1000 1001 1028 1029 1030 1031 1032 1033 1034 1035 1036 1037 1038 1039 1040 1041 1042 1043 1044 1045 1046 1047 1048 1049 1050 1051 1052 1053 1054 1055 1056 1057 1058
 0216: 1000 83 89 126 1061
 0217: 995 51 52 58 59 67 68 83 85 89 92 104 106 107 111 120 126 127 128 130 135 137 141 146 949 950 951 952 953 954 955 981 982 983 984 1059 1060 1061
 0218: 1 526 621 1005
 0219: 1 464 466 467 468 470 471 472 475 476 477 480 481 483 485 486 488 489 490 491 492 493 494 495 497 498 500 501 502 503 522
 0220: 1000 55 987
 0221: 1 726 811 990 1039
 0222: 1 525 551 558 585 606 610 640 646 647 658 678 770
 0223: 998 145 986
 0224: 1 532 533 534 538 541 542 545 561 571 581 587 603 605 616 620 628 638 648 651 665 676 686 690 695 698 777 812 962 1004
 0225: 1 717 756
 0226: 999 153 291
 0227: 993 145 153 291 986
 0228: 986 55 145 153 291 986 987
 0229: 1 411 460 1012
 0230: 1 524 535 536 546 548 550 566 574 575 580 582 586 591 592 594 601 607 608 615 618 629 649 650 655 689 691 696 697 735 745 759 761 783 832 1003
 0231: 1000 56 100
 0232: 1 305 341 529 539 556 558 560 565 569 583 585 593 602 609 631 642 653 654 657 661 666 674 683 685 702 703 778 841 849 1006 1068 1070
 0233: 989 56 100 148
 0234: 1 993 1031 1042 1048
 0235: 594 56 100 122 148
 0236: 1 55 56 65 75 80 93 100 113 114 122 145 148 150 291 986 987
 0237: 1 55 145 291 986 987
 0238: 1000 75 150
 0239: 1 145 291 986
 0240: 1 176 269 274 276 279 282 286 288 290 293 294 295 296 299 300 301 304 306 308 309 311 312 313 314 315 316 317 318 320 321 322 323 324 325 326 327 328 329 331 332 333 334 335 336 337 338 339 340 342 343 344 345 346 347 348 349 350 351 352 353 354 355 356 358 359 360 361 362 363 364 365 366 367 368 369 370 371 372 373 374 375 376 377 378 379 380 381 382 383 384 385 387 389 390 391 392 393 394 395 396 397 398 399 401 402 403 404 405 406 407 408 409 410 411 412 413 414 415 416 417 418 419 420 421 422 423 424 425 427 428 429 430 431 432 433 434 435 436 437 438 439 440 441 442 443 444 446 447 448 449 450 451 452 453 454 455 456 457 458 459 460 461 462 677 740 774 806 964 965 966 967 968 969 970 971 972 973 974 975 976 977 978 1010 1011 1012 1013 1014 1015 1016 1017 1018 1019 1020 1021 1022 1023 1024 1025 1026 1027 1074 1075 1076 1077 1078 1079 1080 1081 1082 1083 1084 1085 1086 1087 1088 1089 1090
 0241: 1000 80 93
 0242: 1 176 269 274 276 279 282 288 290 293 299 300 301 304 306 308 309 311 312 313 314 315 316 317 318 320 321 322 323 324 325 326 327 328 329 331 332 333 334 335 336 337 338 339 340 342 343 344 345 346 347 348 349 350 351 352 353 354 355 356 358 359 360 361 362 363 364 365 366 367 368 369 370 371 372 373 374 375 376 377 378 379 380 381 383 384 385 387 389 390 391 392 393 394 395 396 397 398 399 401 402 403 404 405 406 407 408 409 410 411 412 413 414 415 416 417 418 419 420 421 422 423 424 425 427 428 429 430 431 432 433 434 435 436 437 438 440 441 442 443 444 446 447 448 449 450 451 452 453 454 455 456 457 458 459 460 461 462 677 740 774 806 964 965 966 967 968 969 970 971 972 973 974 975 976 977 978 1010 1011 1012 1013 1014 1015 1016 1017 1018 1019 1020 1021 1022 1023 1024 1025 1026 1027 1074 1075 1076 1077 1078 1079 1080 1082 1083 1084 1085 1086 1087 1088 1089
 0243: 975 80 93 113
 0244: 999 75 80 93 113 150
 0245: 1 288 299 308 312 314 316 322 327 328 332 334 340 342 344 346 349 351 352 355 356 358 363 365 368 378 379 387 389 390 391 393 397 399 407 409 411 413 416 419 420 422 424 427 431 441 447 448 450 455 457 458 459 460 462 806 964 966 968 970 974 975 1011 1012 1021 1022 1025 1076 1085 1088 1089
 0246: 627 75 80 93 113 114 150
 0247: 35 56 75 80 93 100 113 114 122 148 150
 0248: 1 176 269 274 276 279 282 290 293 300 301 304 306 309 311 313 315 317 318 320 321 323 324 325 326 329 331 333 335 336 337 338 339 343 345 347 348 350 353 354 359 360 361 362 364 366 367 369 370 371 372 373 374 375 376 377 380 381 383 385 392 394 395 396 398 401 402 403 404 405 406 408 410 412 414 415 417 423 425 428 429 430 432 433 434 435 436 437 438 440 442 443 444 446 449 451 452 453 454 456 461 677 740 774 965 967 969 971 972 973 976 977 978 1010 1013 1014 1015 1016 1017 1018 1019 1020 1023 1024 1026 1027 1074 1075 1077 1078 1079 1080 1082 1083 1084 1086 1087
 0249: 1000 56 65 75 80 93 100 113 114 122 148 150
 0250: 1000 55 56 65 75 80 93 100 113 114 122 145 148 150 153 291 986 987
 0251: 1 276 311 313 326 329 337 339 343 348 353 364 371 376 385 398 414 428 433 434 443 677
 0252: 1 520 524 526 531 535 536 537 540 543 544 546 547 548 549 550 552 553 554 555 557 559 562 563 566 568 570 573 574 575 576 577 579 580 582 584 586 588 589 590 591 592 594 595 596 597 598 600 601 604 607 608 611 612 613 614 615 617 618 619 621 622 623 624 626 629 630 632 634 635 637 641 643 644 645 649 650 655 656 659 660 662 663 664 667 668 669 671 675 679 680 681 682 684 689 691 692 693 696 697 699 700 701 709 718 735 737 743 744 745 747 757 759 761 769 771 776 779 783 785 789 795 798 799 803 808 832 960 1002 1003 1005 1007 1064 1065 1066 1067 1069 1071 1072
 0253: 998 63 133
 0254: 1 520 524 526 531 536 537 540 543 544 546 547 548 549 550 552 553 554 555 557 559 562 563 568 570 573 576 577 579 580 584 586 588 589 590 591 592 595 596 597 598 600 604 608 611 612 613 614 617 619 621 622 623 624 626 630 632 634 635 637 641 643 644 645 650 656 659 660 662 663 664 667 668 669 671 675 679 680 681 682 684 692 693 697 699 700 701 709 718 737 743 744 745 747 757 759 761 769 771 776 779 783 785 789 795 798 799 803 808 832 960 1002 1005 1007 1064 1065 1066 1067 1069 1071 1072
 0255: 997 63 133 156
 0256: 955 55 56 63 65 75 80 93 100 113 114 122 133 145 148 150 153 156 291 986 987
 0257: 1 540 543 547 549 552 555 559 562 563 576 589 590 596 597 598 612 613 617 619 622 623 630 634 635 637 641 643 656 659 664 675 680 692 700 737 757 771 776 779 785 795 799 808 1002 1064 1067 1072
 0258: 1 520 524 526 531 536 537 544 546 548 550 553 554 557 568 570 573 577 579 580 584 586 588 591 592 595 600 604 608 611 614 621 624 626 632 644 645 650 660 662 663 667 668 669 671 679 681 682 684 693 697 699 701 709 718 743 744 745 747 759 761 769 783 789 798 803 832 960 1005 1007 1065 1066 1069 1071
 0259: 956 101 142
 0260: 1 546 580 650 697 745 761 783 832
 0261: 904 101 142 985
 0262: 883 55 56 63 65 75 80 93 100 101 113 114 122 133 142 145 148 150 153 156 291 985 986 987
 0263: 1 580 650 745 761 783 832
 0264: 1 580 650 745 761 783
 0265: 932 97 131
 0266: 1 520 526 531 537 544 553 554 570 573 577 579 584 611 614 621 624 626 644 645 660 662 663 667 669 679 682 684 693 699 709 718 744 798 1005 1065
 0267: 755 97 109 131
 0268: 769 55 56 63 65 75 80 93 97 100 101 109 113 114 122 131 133 142 145 148 150 153 156 291 985 986 987
 0269: 1 470 471 472 473 475 480 483 486 488 497 498 504 522
 0270: 1 853 854 855 856 859 860 861 863 864 866 868 870 871 873 874 875 877 878 883
 0271: 999 61 118
 0272: 1 57 91 125 139 946 948
 0273: 994 61 118 124
 0274: 1 57 125 946
 0275: 1 176 269 274 279 282 286 288 290 293 294 295 296 297 299 300 301 304 306 308 309 311 312 314 315 316 317 318 320 322 323 324 325 327 328 332 333 334 335 338 339 340 342 344 345 346 347 349 350 351 352 353 354 355 356 358 359 361 363 365 366 367 368 369 370 371 374 375 377 378 379 380 381 382 383 384 387 389 390 391 392 393 394 395 396 397 399 401 402 403 405 406 407 408 409 410 411 412 413 416 417 418 419 420 421 422 423 424 425 427 429 430 431 432 435 436 437 438 439 440 441 442 443 444 446 447 448 449 450 452 453 454 455 456 457 458 459 460 462 740 774 806 964 965 966 967 968 969 970 971 973 974 975 976 977 978 1011 1012 1013 1014 1015 1016 1017 1018 1019 1020 1021 1022 1023 1025 1026 1027 1074 1075 1076 1077 1078 1079 1080 1081 1083 1084 1085 1086 1087 1088 1089 1090
 0276: 1000 103 149
 0277: 1 176 269 274 282 286 288 290 293 294 295 296 297 299 301 304 306 308 309 311 312 314 315 316 317 318 320 322 323 324 327 328 332 333 334 338 339 340 342 344 346 349 350 351 352 353 355 356 358 359 361 363 365 366 367 368 369 370 371 374 375 377 378 379 382 383 384 387 389 390 391 393 394 395 396 397 399 402 403 405 407 408 409 411 412 413 416 417 418 419 420 421 422 423 424 425 427 430 431 432 435 436 437 438 439 440 441 442 443 444 446 447 448 449 450 452 453 454 455 456 457 458 459 460 462 740 806 964 966 968 970 974 975 976 977 978 1011 1012 1013 1014 1015 1016 1018 1019 1020 1021 1022 1023 1025 1027 1076 1079 1081 1083 1084 1085 1086 1087 1088 1089 1090
 0278: 902 103 116 149
 0279: 995 61 103 116 118 124 149
 0280: 1 176 269 274 282 286 288 290 293 294 295 296 297 299 301 304 306 308 309 311 312 314 315 316 318 320 322 323 324 327 328 332 333 334 338 339 340 342 344 346 349 350 351 352 353 355 356 358 359 361 363 365 366 367 368 369 370 371 374 375 377 378 379 382 383 384 387 389 390 391 393 394 395 396 397 399 402 403 405 407 408 409 411 412 413 416 417 418 419 420 421 422 423 424 425 427 430 431 432 435 436 437 438 439 440 441 442 443 444 446 447 448 450 452 454 455 456 457 458 459 460 462 740 806 964 966 968 970 974 975 976 977 978 1011 1012 1013 1014 1015 1016 1018 1019 1020 1021 1022 1023 1025 1027 1076 1079 1081 1083 1084 1085 1086 1087 1088 1089 1090
 0281: 1 561 571 581 587 616 648 676 695
 0282: 1000 66 82
 0283: 2 549 555 559 597 680
 0284: 938 66 82 119
 0285: 938 61 66 82 103 116 118 119 124 149
 0286: 710 55 56 61 63 65 66 75 80 82 93 97 100 101 103 109 113 114 116 118 119 122 124 131 133 142 145 148 149 150 153 156 291 985 986 987
 0287: 985 51 52 55 56 58 59 61 63 65 66 67 68 75 80 82 83 85 89 92 93 97 100 101 103 104 106 107 109 111 113 114 116 118 119 120 122 124 126 127 128 130 131 133 135 137 141 142 145 146 148 149 150 153 156 291 949 950 951 952 953 954 955 981 982 983 984 985 986 987 1059 1060 1061
 0288: 983 49 51 52 55 56 58 59 61 63 65 66 67 68 71 75 77 80 82 83 85 86 88 89 92 93 97 100 101 103 104 105 106 107 109 111 113 114 116 117 118 119 120 122 124 126 127 128 130 131 133 135 137 141 142 145 146 148 149 150 153 156 291 947 949 950 951 952 953 954 955 981 982 983 984 985 986 987 988 1059 1060 1061
 0289: 1 305 529 539 558 560 565 583 585 593 609 642 653 654 657 661 666 674 685 703 778 841 849 1006 1068
 0290: 998 49 51 52 55 56 58 59 60 61 63 65 66 67 68 71 75 77 80 82 83 85 86 88 89 92 93 97 100 101 103 104 105 106 107 109 111 113 114 116 117 118 119 120 122 124 126 127 128 130 131 133 135 137 141 142 145 146 148 149 150 153 156 291 947 949 950 951 952 953 954 955 981 982 983 984 985 986 987 988 1059 1060 1061
 0291: 1 529 539 558 565 583 593 642 654 666 674 685 703 841 849 1068
 0292: 1 560 609 657 661 778 1006
 0293: 1 657 1006
 0294: 1000 96 147
 0295: 1000 50 96 147
 0296: 1 314 340 344 356 365 379 389 390 397 413 419 424 457 966 968 970 975
 0297: 1 286 288 294 295 296 297 299 308 312 314 316 322 328 332 334 340 342 344 346 349 351 352 355 356 358 363 365 368 378 379 382 387 389 390 391 393 397 399 407 409 411 413 416 419 420 421 422 424 427 431 439 441 447 448 450 455 457 458 459 460 462 806 964 966 968 970 974 975 1011 1012 1021 1022 1025 1076 1081 1085 1088 1089 1090
 0298: 1000 53 70
 0299: 999 50 53 70 96 147
 0300: 2 629 691
 0301: 2 524 540 550 552 562 563 576 589 596 598 613 617 619 622 623 630 632 634 637 641 643 656 659 675 692 700 737 757 759 771 785 795 799 808 1002 1064 1067 1069 1072
 0302: 1000 74 140
 0303: 916 50 53 70 74 96 140 147
 0304: 2 520 526 531 536 537 544 546 548 553 554 568 570 573 577 579 580 584 586 588 591 592 595 600 604 608 611 614 621 624 626 633 636 644 645 650 660 662 663 667 668 669 679 681 682 684 693 697 699 701 709 718 743 744 745 747 761 769 783 789 798 803 832 1005 1007 1065 1066 1071
 0305: 2 531 548 568 588 595 600 604 668 681 701 718 743 747 769 789 803 1007 1066 1071
 0306: 1000 57 946
 0307: 2 520 536 537 546 553 554 573 577 579 580 584 586 591 592 608 611 614 624 626 633 636 644 650 660 663 667 669 679 682 684 697 699 744 745 761 783 798 832 1065
 0308: 689 57 139 946
 0309: 2 160 249 253 505 506 508 512 515 516 517 518 519 521 527 528 714 773 828 838
 0310: 691 57 79 139 946
 0311: 2 325 335 345 347 354 392 401 406 429 774 965 967 969 971 1017 1026 1074 1075 1077 1078 1080
 0312: 2 335 345 347 354 392 401 406 429 774 965 967 969 971 1017 1026 1074 1075 1077 1080
 0313: 1000 91 948
 0314: 655 57 79 91 139 946 948
 0315: 2 345 392 401 406 429 774 967 969 971 1074
 0316: 700 57 79 91 125 139 946 948
 0317: 2 335 347 354 965 1017 1026 1075 1077 1080
 0318: 2 6 10 17 18
 0319: 872 84 138
 0320: 839 57 79 84 91 125 138 139 946 948
 0321: 256 50 53 57 70 74 79 84 91 96 125 138 139 140 147 946 948
 0322: 2 6 17
 0323: 1 175 273 729 784 848
 0324: 720 69 121
 0325: 1 464 466 470 471 472 473 475 477 480 481 485 486 488 490 491 497 498 500 504 522
 0326: 406 69 99 121
 0327: 263 50 53 57 69 70 74 79 84 91 96 99 121 125 138 139 140 147 946 948
 0328: 1 540 543 547 549 552 555 559 562 563 576 589 590 596 597 598 612 613 617 619 622 623 630 634 635 637 641 643 656 659 664 675 680 692 700 737 757 771 776 779 785 795 799 808 1002 1064 1067 1069 1072
 0329: 72 50 53 57 69 70 74 79 84 91 96 98 99 121 125 138 139 140 147 946 948
 0330: 1 596 700 1067
 0331: 1 548 550 600 671 701 759 1007 1066
 0332: 1 548 550 671 759
 0333: 1000 143 151
 0334: 599 115 143 151
 0335: 705 50 53 57 69 70 74 79 84 91 96 98 99 115 121 125 138 139 140 143 147 151 946 948
 0336: 1 550 671 759
 0337: 642 50 53 57 69 70 74 79 84 90 91 96 98 99 115 121 125 138 139 140 143 147 151 946 948
 0338: 1 524 536 546 557 568 580 586 588 591 592 595 604 608 650 668 681 697 743 745 747 761 769 783 789 803 832 960 1071
 0339: 1 557 743 769 960
 0340: 811 72 298
 0341: 639 50 53 57 69 70 72 74 79 84 90 91 96 98 99 115 121 125 138 139 140 143 147 151 298 946 948
 0342: 1 524 536 546 580 586 591 592 608 650 697 745 761 783 789 832
 0343: 1 524 789
 0344: 672 54 62
 0345: 701 50 53 54 57 62 69 70 72 74 79 84 90 91 96 98 99 115 121 125 138 139 140 143 147 151 298 946 948
 0346: 1 560 609 657 661 778
 0347: 1 652 672 704 724 726 741 742 758 760 766 768 782 790 792 800 811 826 827 837 958 961 990 1032 1039
 0348: 1000 64 123
 0349: 1 724 726 741 742 758 768 782 790 792 800 811 961 990 1032 1039
 0350: 1 568 600 668 769 789 803 1007 1066
 0351: 1000 78 136
 0352: 754 64 78 123 136
 0353: 743 50 53 54 57 62 64 69 70 72 74 78 79 84 90 91 96 98 99 115 121 123 125 136 138 139 140 143 147 151 298 946 948
 0354: 1 568 668 769 789 803
 0355: 1 748 763 788 802 824 825 956 957 993 996 1029 1031 1033 1036 1037 1038 1042 1045 1047 1048 1053 1054 1055
 0356: 1000 73 155
 0357: 2 256 463 465 482 484 499
 0358: 1 305 341 520 524 525 526 529 530 531 532 533 534 535 536 537 538 539 540 541 542 543 544 545 546 547 548 549 550 551 552 553 554 555 556 557 558 559 560 561 562 563 565 566 567 568 569 570 571 572 573 574 575 576 577 578 579 580 581 582 583 584 585 586 587 588 589 590 591 592 593 594 595 596 597 598 599 600 601 602 603 604 605 606 607 608 609 610 611 612 613 614 615 616 617 618 619 620 621 622 623 624 626 627 628 629 630 631 632 633 634 635 636 637 638 639 640 641 642 643 644 645 646 647 648 649 650 651 653 654 655 656 657 658 659 660 661 662 663 664 665 666 667 668 669 670 671 673 674 675 676 678 679 680 681 682 683 684 685 686 687 688 689 690 691 692 693 694 695 696 697 698 699 700 701 702 703 709 718 735 737 743 744 745 747 757 759 761 764 767 769 770 771 776 777 778 779 783 785 789 795 798 799 803 808 812 832 841 849 960 962 963 1002 1003 1004 1005 1006 1007 1064 1065 1066 1067 1068 1069 1070 1071 1072
 0359: 1000 110 157
 0360: 967 73 110 155 157
 0361: 1 520 524 526 530 531 532 533 534 535 536 537 538 540 541 542 543 544 545 546 547 548 549 550 552 553 554 555 557 559 561 562 563 566 567 568 570 571 572 573 574 575 576 577 578 579 580 581 582 584 586 587 588 589 590 591 592 594 595 596 597 598 599 600 601 603 604 605 607 608 611 612 613 614 615 616 617 618 619 620 621 622 623 624 626 627 628 629 630 632 633 634 635 636 637 638 639 641 643 644 645 648 649 650 651 655 656 659 660 662 663 664 665 667 668 669 670 671 673 675 676 679 680 681 682 684 686 687 688 689 690 691 692 693 694 695 696 697 698 699 700 701 709 718 735 737 743 744 745 747 757 759 761 764 767 769 771 776 777 779 783 785 789 795 798 799 803 808 812 832 960 962 963 1002 1003 1004 1005 1007 1064 1065 1066 1067 1069 1071 1072
 0362: 722 73 110 152 155 157
 0363: 1 561 571 581 616 638 648 676 812
 0364: 1 587 665 695
 0365: 1000 129 154
 0366: 2 607 615 629 649 691 696
 0367: 1 524 531 536 540 543 546 547 548 549 550 552 555 557 559 562 563 568 576 580 586 588 589 590 591 592 595 596 597 598 600 604 608 612 613 617 619 622 623 630 632 634 635 637 641 643 650 656 659 664 668 671 675 680 681 692 697 700 701 718 737 743 745 747 757 759 761 769 771 776 779 783 785 789 795 799 803 808 832 960 1002 1007 1064 1066 1067 1069 1071 1072
 0368: 1000 159 163
 0369: 930 129 154 159 163
 0370: 984 73 110 129 152 154 155 157 159 163
 0371: 1 531 540 543 547 549 552 555 559 562 563 576 589 590 596 597 598 612 613 617 619 622 623 630 634 635 637 641 643 656 659 664 675 680 692 700 718 737 757 771 776 779 785 795 799 808 1002 1064 1067 1072
 0372: 1 563 757
 0373: 1000 81 980
 0374: 1 520 537 553 554 577 579 584 611 614 624 626 644 660 663 669 679 682 684 744 798 1065
 0375: 1000 81 134 980
 0376: 1 520 537 553 554 577 579 611 624 626 660 663 669 679 682 684 744 798 1065
 0377: 489 81 134 162 980
 0378: 1 537 553 577 579 611 624 626 660 669 679 682 744 798 1065
 0379: 1 553 626 669
 0380: 915 94 102
 0381: 1000 81 94 102 134 162 980
 0382: 1000 73 81 94 102 110 129 134 152 154 155 157 159 162 163 980
 0383: 132 50 53 54 57 62 64 69 70 72 73 74 78 79 81 84 90 91 94 96 98 99 102 110 115 121 123 125 129 134 136 138 139 140 143 147 151 152 154 155 157 159 162 163 298 946 948 980
 0384: 1 553 626
 0385: 1 520 554 663 684
 0386: 1 512 515 516 517 518 519 528 838
 0387: 802 112 1062
 0388: 2 160 249 253 508 509 527 773
 0389: 655 112 1062 1063
 0390: 1000 87 112 1062 1063
 0391: 1 176 269 274 282 290 293 301 304 306 309 315 318 320 323 324 333 338 350 359 366 367 369 370 374 377 383 394 395 396 402 403 405 408 412 417 423 425 430 432 435 436 437 438 440 442 444 446 452 454 456 740 976 977 978 1013 1014 1015 1016 1018 1019 1020 1023 1027 1079 1083 1084 1086 1087
 0392: 1 318 403 432 437 440 454 1016 1086
 0393: 791 95 161
 0394: 1 318 403 437 440 454 1016 1086
 0395: 1 79 138
 0396: 902 108 132
 0397: 31 95 108 132 161
 0398: 716 87 95 108 112 132 161 1062 1063
 0399: 998 50 53 54 57 62 64 69 70 72 73 74 78 79 81 84 87 90 91 94 95 96 98 99 102 108 110 112 115 121 123 125 129 132 134 136 138 139 140 143 147 151 152 154 155 157 159 161 162 163 298 946 948 980 1062 1063
 0400: 1000 49 50 51 52 53 54 55 56 57 58 59 60 61 62 63 64 65 66 67 68 69 70 71 72 73 74 75 77 78 79 80 81 82 83 84 85 86 87 88 89 90 91 92 93 94 95 96 97 98 99 100 101 102 103 104 105 106 107 108 109 110 111 112 113 114 115 116 117 118 119 120 121 122 123 124 125 126 127 128 129 130 131 132 133 134 135 136 137 138 139 140 141 142 143 145 146 147 148 149 150 151 152 153 154 155 156 157 159 161 162 163 291 298 946 947 948 949 950 951 952 953 954 955 980 981 982 983 984 985 986 987 988 1059 1060 1061 1062 1063
 0401: 2 634 637 795
 0402: 1000 49 50 51 52 53 54 55 56 57 58 59 60 61 62 63 64 65 66 67 68 69 70 71 72 73 74 75 76 77 78 79 80 81 82 83 84 85 86 87 88 89 90 91 92 93 94 95 96 97 98 99 100 101 102 103 104 105 106 107 108 109 110 111 112 113 114 115 116 117 118 119 120 121 122 123 124 125 126 127 128 129 130 131 132 133 134 135 136 137 138 139 140 141 142 143 145 146 147 148 149 150 151 152 153 154 155 156 157 159 161 162 163 291 298 946 947 948 949 950 951 952 953 954 955 980 981 982 983 984 985 986 987 988 1059 1060 1061 1062 1063
 0403: 308 48 49 50 51 52 53 54 55 56 57 58 59 60 61 62 63 64 65 66 67 68 69 70 71 72 73 74 75 76 77 78 79 80 81 82 83 84 85 86 87 88 89 90 91 92 93 94 95 96 97 98 99 100 101 102 103 104 105 106 107 108 109 110 111 112 113 114 115 116 117 118 119 120 121 122 123 124 125 126 127 128 129 130 131 132 133 134 135 136 137 138 139 140 141 142 143 145 146 147 148 149 150 151 152 153 154 155 156 157 159 161 162 163 164 165 171 177 178 233 234 235 236 237 238 239 291 298 946 947 948 949 950 951 952 953 954 955 979 980 981 982 983 984 985 986 987 988 1059 1060 1061 1062 1063
 0404: 1 279 300 317 321 325 331 335 336 345 347 354 360 362 372 373 380 381 392 401 404 406 410 415 429 432 449 451 453 454 461 774 965 967 969 971 972 973 1010 1017 1024 1026 1074 1075 1077 1078 1080 1082
 0405: 1 520 524 526 530 531 535 536 537 540 543 544 546 547 548 549 550 552 553 554 555 557 559 562 563 566 568 570 573 574 575 576 577 579 580 582 584 586 588 589 590 591 592 594 595 596 597 598 600 601 604 607 608 611 612 613 614 615 617 618 619 621 622 623 624 626 629 630 632 633 634 635 636 637 641 643 644 645 649 650 655 656 659 660 662 663 664 667 668 669 671 675 679 680 681 682 684 689 691 692 693 696 697 699 700 701 709 718 735 737 743 744 745 747 757 759 761 769 771 776 779 783 785 789 795 798 799 803 808 832 960 1002 1003 1005 1007 1064 1065 1066 1067 1069 1071 1072
 0406: 1000 168 169
 0407: 1 524 536 546 548 557 568 580 586 588 591 592 595 604 608 650 668 671 681 697 743 745 747 761 769 783 789 803 832 960 1071
 0408: 983 168 169 284
 0409: 1 189 224
 0410: 2 260 266 268 270 271 272 275 277 278 280 281 285 287 289 310 319 357 426 445 818 1008 1009 1091 1092
 0411: 1000 176 301
 0412: 2 305 341 520 524 525 526 529 530 531 532 533 534 535 536 537 538 539 540 541 542 543 544 545 546 547 548 549 550 551 552 553 554 555 556 557 558 559 560 561 562 563 565 566 567 568 569 570 571 572 573 574 575 576 577 578 579 580 581 582 583 584 585 586 587 588 589 590 591 592 593 594 595 596 597 598 599 600 601 602 603 604 605 607 608 609 610 611 612 613 614 615 616 617 618 619 620 621 622 623 624 625 626 627 628 629 630 631 632 633 634 635 636 637 638 639 640 641 642 643 644 645 646 647 648 649 650 651 653 654 655 656 657 659 660 661 662 663 664 665 666 667 668 669 670 671 673 674 675 676 679 680 681 682 683 684 685 686 687 688 689 690 691 692 693 694 695 696 697 698 699 700 701 702 703 709 718 735 737 743 744 745 747 757 759 761 764 767 769 770 771 776 777 778 779 783 785 789 795 798 799 803 808 812 832 841 849 960 962 963 1002 1003 1004 1005 1006 1007 1064 1065 1066 1067 1068 1069 1070 1071 1072
 0413: 999 176 301 442
 0414: 2 520 524 526 530 531 532 533 534 535 536 537 538 540 541 542 543 544 545 546 547 548 549 550 552 553 554 555 557 559 561 562 563 566 567 568 570 571 572 573 574 575 576 577 578 579 580 581 582 584 586 587 588 589 590 591 592 594 595 596 597 598 599 600 601 603 604 605 607 608 611 612 613 614 615 616 617 618 619 620 621 622 623 624 625 626 627 628 629 630 632 633 634 635 636 637 638 639 641 643 644 645 648 649 650 651 655 656 659 660 662 663 664 665 667 668 669 670 671 673 675 676 679 680 681 682 684 686 687 688 689 690 691 692 693 694 695 696 697 698 699 700 701 709 718 735 737 743 744 745 747 757 759 761 764 767 769 771 776 777 779 783 785 789 795 798 799 803 808 812 832 960 962 963 1002 1003 1004 1005 1007 1064 1065 1066 1067 1069 1071 1072
 0415: 1 524 536 546 580 586 591 592 608 650 681 697 743 745 761 783 832
 0416: 1 536 546 580 586 591 592 608 650 697 743 745 761 783 832
 0417: 1000 315 430
 0418: 1 520 526 531 537 544 553 554 568 570 573 577 579 584 588 595 600 604 611 614 621 624 626 633 636 644 645 660 662 663 667 668 669 679 682 684 693 699 709 718 744 747 769 789 798 803 1005 1007 1065 1066 1071
 0419: 1000 315 369 430
 0420: 1000 290 315 369 430
 0421: 1000 176 290 301 315 369 430 442
 0422: 2 531 718 1066
 0423: 1 492 493 494
 0424: 1 166 167 250 252 514 523 708 797 823
 0425: 2 6 10 13 18 20 22
 0426: 1 10 18 20 22
 0427: 1000 1083 1084
 0428: 1000 394 1083 1084
 0429: 1000 282 394 1083 1084
 0430: 1 240 241 243 244
 0431: 1000 282 394 423 1083 1084
 0432: 1 855 856 868 870 871 873 878
 0433: 1 286 288 294 295 296 297 299 308 311 312 314 316 322 327 328 332 334 340 342 344 346 349 351 352 355 356 358 363 365 368 371 378 379 382 384 387 389 390 391 393 397 399 407 409 411 413 416 418 419 420 421 422 424 427 431 439 441 447 448 450 455 457 458 459 460 462 806 964 966 968 970 974 975 1011 1012 1021 1022 1025 1076 1081 1085 1088 1089 1090
 0434: 1 706 712 847 992 1035 1046 1049 1056
 0435: 815 976 1079
 0436: 1000 304 976 1079
 0437: 2 54 62 87 112 121 1062 1063
 0438: 1000 304 377 976 1079
 0439: 3 532 541 587 665 676 690 695 698 777
 0440: 1000 304 366 377 976 1079
 0441: 1 176 269 274 279 282 290 293 300 301 304 306 309 315 317 318 320 323 324 333 338 350 359 361 366 367 369 370 374 375 377 380 381 383 394 395 396 402 403 405 408 412 417 423 425 430 432 435 436 437 438 440 442 444 446 449 452 453 454 456 740 973 976 977 978 1013 1014 1015 1016 1018 1019 1020 1023 1027 1079 1083 1084 1086 1087
 0442: 999 304 366 377 976 1015 1079
 0443: 992 282 304 366 377 394 423 976 1015 1079 1083 1084
 0444: 1 305 341 525 529 539 551 556 558 560 565 569 583 585 593 602 609 610 631 640 642 646 647 653 654 657 661 666 674 683 685 702 703 764 770 778 841 849 1006 1068 1070
 0445: 2 322 342 421 427 806
 0446: 982 306 1014
 0447: 1000 282 304 306 366 377 394 423 976 1014 1015 1079 1083 1084
 0448: 1 256 464 466 467 468 470 471 472 473 475 476 477 480 481 482 483 485 486 488 489 490 491 492 493 494 495 497 498 500 501 502 503 504 522
 0449: 360 282 304 306 338 366 377 394 423 976 1014 1015 1079 1083 1084
 0450: 1 288 314 316 332 334 340 344 352 355 356 358 365 368 379 389 390 393 397 413 419 424 431 457 966 968 970 975 1025 1085 1088
 0451: 1 8 12 31 33 34 38 40 43 46 944 945
 0452: 1 179 180 181 182 183 184 185 186 187 188 189 190 191 192 193 194 195 196 197 198 199 200 201 202 203 204 205 206 207 208 209 210 211 212 213 214 215 216 217 218 219 220 221 222 223 224 225 226 227 228 229 230 231 232 258 259 292 388 941 942
 0453: 1000 402 405
 0454: 1 721 753
 0455: 988 402 405 1023
 0456: 558 383 402 405 1023
 0457: 370 282 304 306 338 366 377 383 394 402 405 423 976 1014 1015 1023 1079 1083 1084
 0458: 1 288 316 322 332 334 342 352 355 358 368 391 411 420 427 431 441 447 448 459 460 806 974 1012 1021 1022 1085 1088 1089
 0459: 1 557 604 743 747 1071
 0460: 999 293 740
 0461: 1 50 53 57 64 69 70 74 79 84 90 91 96 98 99 115 121 123 125 138 139 140 143 147 151 298 946 948
 0462: 1000 293 456 740
 0463: 1 50 53 57 69 70 74 79 84 91 96 98 99 115 121 125 138 139 140 143 147 151 298 946 948
 0464: 1000 293 444 456 740
 0465: 3 51 52 58 59 67 68 83 85 89 92 104 106 107 111 119 120 126 127 128 130 135 137 141 146 949 950 951 952 953 954 955 981 982 983 984 1059 1060 1061
 0466: 4 176 269 274 282 290 293 301 304 306 309 315 318 320 323 324 338 359 366 367 369 370 374 377 383 394 395 402 403 405 408 412 417 423 425 430 432 435 436 437 438 440 442 444 446 452 454 456 740 976 977 978 1013 1014 1015 1016 1018 1019 1020 1023 1027 1079 1083 1084 1086 1087
 0467: 1000 370 412
 0468: 4 269 309 318 320 323 324 359 367 395 403 408 417 425 432 435 436 437 440 446 452 454 977 1013 1016 1018 1019 1020 1027 1086 1087
 0469: 3 432 454
 0470: 1 318 437 440 1016
 0471: 1000 438 978
 0472: 984 374 438 978
 0473: 984 370 374 412 438 978
 0474: 1000 293 370 374 412 438 444 456 740 978
 0475: 990 282 293 304 306 338 366 370 374 377 383 394 402 405 412 423 438 444 456 740 976 978 1014 1015 1023 1079 1083 1084
 0476: 987 274 282 293 304 306 338 366 370 374 377 383 394 402 405 412 423 438 444 456 740 976 978 1014 1015 1023 1079 1083 1084
 0477: 939 176 274 282 290 293 301 304 306 315 338 366 369 370 374 377 383 394 402 405 412 423 430 438 442 444 456 740 976 978 1014 1015 1023 1079 1083 1084
 0478: 1 625 764
 0479: 2 561 571 581 587 616 638 648 695 812
 0480: 782 333 396
 0481: 1 532 533 541 628 651 665 676 690 698 777 1004
 0482: 1 532 533 628 651 676 1004
 0483: 805 350 375
 0484: 1 524 526 536 544 546 568 570 580 586 588 591 592 595 604 608 621 632 645 650 662 668 681 693 697 709 745 747 761 783 789 803 832 1005 1069 1071
 0485: 781 350 361 375
 0486: 802 333 350 361 375 396
 0487: 486 176 274 282 290 293 301 304 306 315 333 338 350 361 366 369 370 374 375 377 383 394 396 402 405 412 423 430 438 442 444 456 740 976 978 1014 1015 1023 1079 1083 1084
 0488: 1 595 604 747 1071
 0489: 1 550 552 557 562 598 613 622 634 637 641 656 737 759 795 808 960 1072
 0490: 972 269 977
 0491: 1 180 187 190 192 197 202 227 230
 0492: 1000 269 446 977
 0493: 1 279 300 321 331 336 360 362 372 373 380 381 404 415 451 461 972 973 1010 1024 1082
 0494: 1 288 316 332 334 352 358 368 411 431 460 1012
 0495: 874 324 417
 0496: 1 0 1 2 3 8 12 14 16 21 23 25 26 27 28 29 30 31 32 33 34 35 36 38 39 40 41 42 43 45 46 944 945 1073
 0497: 1 55 56 63 65 75 80 93 100 113 114 122 133 145 148 150 153 291 986 987
 0498: 890 408 1027
 0499: 881 324 408 417 1027
 0500: 1 852 862 865 867 869 872 879 882 886 887 888 889 890 891 892 893 894 895 896 897 898
 0501: 1000 324 408 417 1013 1027
 0502: 3 179 180 183 186 187 188 189 190 191 192 196 197 198 199 201 202 205 207 209 211 215 217 218 219 222 224 226 227 229 230 231 942
 0503: 3 179 183 186 188 189 191 196 198 201 205 215 217 218 219 222 224 226 229 231 942
 0504: 1000 395 425
 0505: 1000 324 395 408 417 425 1013 1027
 0506: 3 179 183 186 188 189 191 196 198 201 205 215 217 224 226 231 942
 0507: 3 183 186 198 205 217 231 942
 0508: 1000 367 452
 0509: 4 520 524 526 531 536 537 544 546 553 554 568 570 573 577 579 580 584 586 588 591 592 595 600 604 608 611 614 621 624 626 633 636 644 645 650 660 662 663 667 668 669 679 681 682 684 693 697 699 709 718 743 744 745 747 761 769 783 789 798 803 832 1005 1007 1065 1066 1071
 0510: 998 367 452 1087
 0511: 3 507 514 523 708 850
 0512: 998 367 452 1019 1087
 0513: 5 179 180 181 182 183 184 185 186 187 188 189 190 191 192 193 194 195 196 197 198 199 200 201 202 203 204 205 206 207 208 209 210 211 212 213 214 215 216 217 218 219 220 221 222 223 224 225 226 227 228 229 230 231 232 259 292 330 388 941 942
 0514: 1000 367 435 452 1019 1087
 0515: 1000 324 367 395 408 417 425 435 452 1013 1019 1027 1087
 0516: 1000 269 324 367 395 408 417 425 435 446 452 977 1013 1019 1027 1087
 0517: 1 802 824 957 996 1036 1037 1045 1047 1053
 0518: 1 187 190 192 197
 0519: 1 166 167 250 251 252 511 514 523 564 708 823 829
 0520: 1000 320 359
 0521: 930 309 320 359
 0522: 9 50 53 70 74 96 98 99 115 140 143 147 151
 0523: 1000 309 320 359 436
 0524: 9 350 361 375 396
 0525: 1000 309 320 323 359 436
 0526: 1000 269 309 320 323 324 359 367 395 408 417 425 435 436 446 452 977 1013 1019 1027 1087
 0527: 9 176 274 282 290 293 301 304 306 315 333 338 366 369 370 374 377 383 394 402 405 412 423 430 438 442 444 456 740 976 978 1014 1015 1023 1079 1083 1084
 0528: 9 274 282 293 304 306 333 338 366 370 374 377 383 394 402 405 412 423 438 444 456 740 976 978 1014 1015 1023 1079 1083 1084
 0529: 1000 1018 1020
 0530: 1000 269 309 320 323 324 359 367 395 408 417 425 435 436 446 452 977 1013 1018 1019 1020 1027 1087
 0531: 9 250 251 252 507 514 523 708 829 850
 0532: 9 250 252 514 523 708
 0533: 1000 318 440
 0534: 9 166 167 511 564 797 823
 0535: 1000 318 440 1016
 0536: 9 166 167 797 823
 0537: 999 318 440 1016 1086
 0538: 2 144 474 652 672 704 706 710 712 717 722 731 748 749 756 760 762 763 765 766 775 780 787 788 790 802 810 824 825 826 827 833 835 837 842 847 956 957 958 959 989 991 992 993 994 996 997 998 999 1001 1028 1029 1030 1031 1033 1034 1035 1036 1037 1038 1040 1041 1042 1043 1044 1045 1046 1047 1048 1049 1050 1051 1052 1053 1054 1055 1056 1057 1058
 0539: 397 318 437 440 1016 1086
 0540: 1 705 724 726 741 742 758 768 782 792 800 805 811 961 990 1032 1039
 0541: 1000 318 403 437 440 1016 1086
 0542: 423 269 309 318 320 323 324 359 367 395 403 408 417 425 435 436 437 440 446 452 977 1013 1016 1018 1019 1020 1027 1086 1087
 0543: 834 176 269 274 282 290 293 301 304 306 309 315 318 320 323 324 333 338 350 359 361 366 367 369 370 374 375 377 383 394 395 396 402 403 405 408 412 417 423 425 430 435 436 437 438 440 442 444 446 452 456 740 976 977 978 1013 1014 1015 1016 1018 1019 1020 1023 1027 1079 1083 1084 1086 1087
 0544: 1 144 158 474 513 706 710 712 717 722 724 726 731 741 742 748 749 756 758 762 763 765 768 775 780 782 787 788 790 792 800 802 804 810 811 824 825 842 847 956 957 959 961 989 990 991 992 993 994 996 997 998 999 1028 1029 1030 1031 1032 1033 1034 1035 1036 1037 1038 1039 1040 1041 1042 1043 1044 1045 1046 1047 1048 1049 1050 1051 1052 1053 1054 1055 1056 1057 1058
 0545: 995 176 269 274 282 290 293 301 304 306 309 315 318 320 323 324 333 338 350 359 361 366 367 369 370 374 375 377 383 394 395 396 402 403 405 408 412 417 423 425 430 432 435 436 437 438 440 442 444 446 452 456 740 976 977 978 1013 1014 1015 1016 1018 1019 1020 1023 1027 1079 1083 1084 1086 1087
 0546: 2 520 526 531 537 544 553 554 568 570 573 577 579 584 588 595 604 611 614 621 624 626 633 636 644 645 660 662 663 667 668 669 679 681 682 684 693 699 709 718 743 744 747 769 798 803 1005 1065 1071
 0547: 2 55 56 63 65 75 80 93 97 100 109 113 114 122 131 133 145 148 150 153 156 291 986 987
 0548: 1000 279 300
 0549: 2 464 466 467 468 470 471 472 473 475 476 477 480 481 483 484 485 486 488 489 490 491 492 493 494 495 497 498 499 500 501 502 503 504 522
 0550: 997 279 300 973
 0551: 1 534 571 578 581 605 616 648 686 687 688
 0552: 465 279 300 381 973
 0553: 2 534 571 581 605 616 648 686
 0554: 987 279 300 380 381 973
 0555: 1 520 524 526 531 537 544 548 550 553 554 557 570 573 577 579 584 600 611 614 621 624 626 633 636 644 645 660 662 663 667 669 671 679 682 684 693 699 701 709 718 743 744 759 769 789 798 960 1005 1007 1065 1066
 0556: 1 520 526 531 537 544 553 554 557 570 573 577 579 584 600 611 614 621 624 626 633 636 644 645 660 662 663 667 669 671 679 682 684 693 699 709 718 743 744 769 789 798 960 1005 1007 1065 1066
 0557: 1000 325 1078
 0558: 1 280 285 426 1008 1009
 0559: 1 571 581 587 812
 0560: 1000 335 1075
 0561: 1 532 533 534 538 541 578 603 605 616 620 628 638 651 665 676 686 687 688 690 695 698 777 962 1004
 0562: 1 532 533 534 538 541 578 603 605 616 628 638 651 665 676 686 687 688 690 695 698 777 1004
 0563: 1000 1026 1080
 0564: 1000 335 1026 1075 1080
 0565: 1 532 533 541 616 628 638 651 665 676 690 695 698 777 1004
 0566: 999 335 347 1026 1075 1080
 0567: 1 616 676
 0568: 998 335 347 1026 1075 1077 1080
 0569: 1 532 533 541 628 638 651 665 690 695 698 777 1004
 0570: 1 541 638 665 690 695 698 777
 0571: 3 638 695
 0572: 1 535 547 549 555 559 566 574 575 582 594 597 601 607 615 618 629 649 655 680 689 691 696 735 1003
 0573: 1000 969 971
 0574: 1000 774 969 971
 0575: 999 345 774 969 971
 0576: 5 535 566 574 575 582 594 601 615 618 649 655 689 735 1003
 0577: 1 520 524 526 531 536 537 540 543 544 546 548 550 552 553 554 557 562 563 568 570 573 576 577 579 580 584 586 588 589 590 591 592 595 596 598 600 604 608 611 612 613 614 617 619 621 622 623 624 626 630 632 633 634 635 636 637 641 643 644 645 650 656 659 660 662 663 664 667 668 669 671 675 679 681 682 684 692 693 697 699 700 701 709 718 737 743 744 745 747 757 759 761 769 771 776 779 783 785 789 795 798 799 803 808 832 960 1002 1005 1007 1064 1065 1066 1067 1069 1071 1072
 0578: 1000 392 406
 0579: 431 345 392 406 774 969 971
 0580: 1 520 524 526 531 536 537 543 544 546 548 550 552 553 554 557 562 568 570 573 577 579 580 584 586 588 590 591 592 595 598 600 604 608 611 612 613 614 621 622 624 626 632 633 634 635 636 637 641 644 645 650 656 660 662 663 664 667 668 669 671 679 681 682 684 693 697 699 701 709 718 737 743 744 745 747 759 761 769 776 779 783 789 795 798 803 808 832 960 1005 1007 1065 1066 1069 1071 1072
 0581: 1 543 548 550 552 557 562 590 598 600 612 613 622 634 635 637 641 656 664 671 701 737 743 759 769 776 779 795 808 960 1007 1066 1072
 0582: 1 543 548 550 552 562 590 598 600 612 613 622 634 635 637 641 656 664 701 737 759 776 779 795 808 1007 1066 1072
 0583: 986 429 1074
 0584: 986 401 429 1074
 0585: 1 543 548 550 552 562 590 598 612 613 622 634 635 637 641 656 664 737 759 776 779 795 808 1072
 0586: 998 401 410 429 1074
 0587: 1 543 550 552 562 590 598 612 613 622 634 635 637 641 656 664 737 759 776 779 795 808 1072
 0588: 431 401 410 429 967 1074
 0589: 998 345 392 401 406 410 429 774 967 969 971 1074
 0590: 1 552 562 598 634 637 795
 0591: 1 520 524 526 531 536 537 544 546 553 554 568 570 573 577 579 580 584 586 588 591 592 595 604 608 611 614 621 624 626 632 633 636 644 645 650 660 662 663 667 668 669 679 681 682 684 693 697 699 709 718 744 745 747 761 783 789 798 803 832 1005 1065 1069 1071
 0592: 1 520 553 584 614 644 667
 0593: 1000 965 1017
 0594: 1000 354 965 1017
 0595: 997 345 354 392 401 406 410 429 774 965 967 969 971 1017 1074
 0596: 997 335 345 347 354 392 401 406 410 429 774 965 967 969 971 1017 1026 1074 1075 1077 1080
 0597: 1000 325 335 345 347 354 392 401 406 410 429 774 965 967 969 971 1017 1026 1074 1075 1077 1078 1080
 0598: 772 279 300 325 335 345 347 354 380 381 392 401 406 410 429 774 965 967 969 971 973 1017 1026 1074 1075 1077 1078 1080
 0599: 3 249 253 508 509 527 773 838
 0600: 2 160 512 515 516 517 518 519 528
 0601: 1000 321 336
 0602: 2 160 512 519 528
 0603: 1000 321 336 372
 0604: 2 160 528
 0605: 1000 321 336 372 1010
 0606: 1 391 448
 0607: 2 72 90 298
 0608: 1000 331 1024
 0609: 1 74 115 140 143 151
 0610: 969 331 451 1024
 0611: 953 321 331 336 372 451 1010 1024
 0612: 3 50 53 69 70 96 99 121 147
 0613: 2 261 262 263 265 266 268 270 271 272 275 277 278 280 281 285 287 289 310 319 357 426 445 818 1008 1009 1091 1092
 0614: 1000 360 972
 0615: 1 251 514 523 708 829
 0616: 1000 360 415 972
 0617: 1 851 852 857 858 862 865 867 869 872 879 882 885 886 887 888 889 890 891 892 893 894 895 896 897 898
 0618: 1000 360 415 972 1082
 0619: 1000 321 331 336 360 372 415 451 972 1010 1024 1082
 0620: 2 534 538 578 603 605 620 686 687 688 962
 0621: 2 532 533 541 571 581 587 616 628 638 648 651 665 676 690 695 698 777 812 1004
 0622: 1 290 315 369 430 442
 0623: 312 373 404
 0624: 998 362 373 404
 0625: 1 288 316 332 334 352 355 358 368 411 431 460 1085 1088
 0626: 1000 362 373 404 461
 0627: 997 321 331 336 360 362 372 373 404 415 451 461 972 1010 1024 1082
 0628: 574 279 300 321 325 331 335 336 345 347 354 360 362 372 373 380 381 392 401 404 406 410 415 429 451 461 774 965 967 969 971 972 973 1010 1017 1024 1026 1074 1075 1077 1078 1080 1082
 0629: 1 901 931
 0630: 1 567 639 767
 0631: 1000 317 453
 0632: 2 902 905 915 916 930 934 935 936
 0633: 1000 317 449 453
 0634: 2 541 587 638 665 676 690 695 698 777 812
 0635: 809 317 449 453 454
 0636: 452 279 300 317 321 325 331 335 336 345 347 354 360 362 372 373 380 381 392 401 404 406 410 415 429 449 451 453 454 461 774 965 967 969 971 972 973 1010 1017 1024 1026 1074 1075 1077 1078 1080 1082
 0637: 968 176 269 274 279 282 290 293 300 301 304 306 309 315 317 318 320 321 323 324 325 331 333 335 336 338 345 347 350 354 359 360 361 362 366 367 369 370 372 373 374 375 377 380 381 383 392 394 395 396 401 402 403 404 405 406 408 410 412 415 417 423 425 429 430 432 435 436 437 438 440 442 444 446 449 451 452 453 454 456 461 740 774 965 967 969 971 972 973 976 977 978 1010 1013 1014 1015 1016 1017 1018 1019 1020 1023 1024 1026 1027 1074 1075 1077 1078 1079 1080 1082 1083 1084 1086 1087
 0638: 2 535 566 574 575 582 594 601 607 618 629 655 689 691 696 735 1003
 0639: 2 535 566 574 575 582 594 601 618 655 689 735 1003
 0640: 1000 311 371
 0641: 2 852 853 854 855 856 859 860 861 863 864 865 866 868 870 871 872 873 874 875 876 877 878 881 883 884 887 888 889 892 895
 0642: 2 901 909 911 914 915 916 919 920 923 925 926 927 928 929 931 932 933 937 938 940
 0643: 1000 339 353
 0644: 2 176 269 274 279 282 290 293 300 301 304 306 309 311 315 318 320 321 323 324 325 331 333 335 336 338 339 345 347 350 353 354 359 360 361 362 366 367 369 370 371 372 373 374 375 377 380 381 383 392 394 395 396 401 402 403 404 405 406 408 410 412 415 417 423 425 429 430 432 435 436 437 438 440 442 443 444 446 451 452 454 456 461 740 774 965 967 969 971 972 973 976 977 978 1010 1013 1014 1015 1016 1017 1018 1019 1020 1023 1024 1026 1027 1074 1075 1077 1078 1079 1080 1082 1083 1084 1086 1087
 0645: 1000 339 353 443
 0646: 992 311 339 353 371 443
 0647: 636 176 269 274 279 282 290 293 300 301 304 306 309 311 315 317 318 320 321 323 324 325 331 333 335 336 338 339 345 347 350 353 354 359 360 361 362 366 367 369 370 371 372 373 374 375 377 380 381 383 392 394 395 396 401 402 403 404 405 406 408 410 412 415 417 423 425 429 430 432 435 436 437 438 440 442 443 444 446 449 451 452 453 454 456 461 740 774 965 967 969 971 972 973 976 977 978 1010 1013 1014 1015 1016 1017 1018 1019 1020 1023 1024 1026 1027 1074 1075 1077 1078 1079 1080 1082 1083 1084 1086 1087
 0648: 2 176 269 274 282 290 293 301 304 306 309 311 315 318 320 323 324 333 338 339 350 353 359 361 366 367 369 370 371 374 375 377 383 394 395 396 402 403 405 408 412 417 423 425 430 432 435 436 437 438 440 442 443 444 446 452 454 456 740 976 977 978 1013 1014 1015 1016 1018 1019 1020 1023 1027 1079 1083 1084 1086 1087
 0649: 2 524 568 588 595 604 668 681 747 789 803 1071
 0650: 2 524 588 595 668 681 747 803 1071
 0651: 1000 294 1090
 0652: 2 524 588 595 747 1071
 0653: 2 524 747 1071
 0654: 403 295 1081
 0655: 1 144 474 706 712 731 748 762 763 765 780 788 802 824 825 847 956 957 959 989 991 992 993 994 996 999 1028 1029 1030 1031 1033 1035 1036 1037 1038 1040 1041 1042 1043 1044 1045 1046 1047 1048 1049 1050 1051 1052 1053 1054 1055 1056 1057 1058
 0656: 1000 295 296 1081
 0657: 855 294 295 296 1081 1090
 0658: 1 170 240 241 242 243 244 245 246 247 248 256 464 466 467 468 469 470 471 472 473 475 476 477 478 479 480 481 482 483 484 485 486 487 488 489 490 491 492 493 494 495 496 497 498 499 500 501 502 503 504 510 522 716 1093 1094
 0659: 905 294 295 296 439 1081 1090
 0660: 2 49 55 56 61 63 65 66 71 75 77 80 82 86 88 93 97 100 101 103 105 109 113 114 116 117 118 119 122 124 131 133 142 145 148 149 150 153 156 291 947 985 986 987 988
 0661: 905 294 295 296 382 439 1081 1090
 0662: 1 568 588 595 600 604 668 681 747 789 803 1007 1066 1071
 0663: 993 294 295 296 297 382 439 1081 1090
 0664: 999 286 294 295 296 297 382 439 1081 1090
 0665: 2 56 100 122
 0666: 1 55 56 65 75 80 93 100 101 113 114 122 142 145 148 150 153 291 985 986 987
 0667: 1000 288 358
 0668: 1 581 638 648 812
 0669: 556 288 332 358
 0670: 2 568 588 595 604 668 701 747 769 789 803 1071
 0671: 1000 288 332 358 368
 0672: 1 470 471 472 473 475 480 481 483 486 488 497 498 500 504 522
 0673: 2 532 533 534 538 541 561 571 572 581 587 599 603 605 616 620 628 638 648 651 665 676 686 690 695 698 777 812 962 963 1004
 0674: 1000 316 352
 0675: 1000 288 316 332 352 358 368
 0676: 2 532 533 534 538 541 561 571 572 581 587 599 603 605 616 628 638 648 651 665 676 686 690 695 698 777 812 963 1004
 0677: 2 534 538 572 599 603 605 686 963
 0678: 1000 334 431
 0679: 1000 288 316 332 334 352 358 368 431
 0680: 2 520 526 531 537 544 553 554 568 570 573 577 579 584 588 595 604 611 614 621 624 626 633 636 644 645 660 662 663 667 668 669 679 681 682 684 693 699 701 709 718 743 744 747 769 789 798 803 1005 1065 1066 1071
 0681: 2 531 568 588 595 604 668 681 701 718 743 747 769 789 803 1066 1071
 0682: 3 568 588 595 604 668 681 701 747 769 789 803 1066 1071
 0683: 2 305 539 560 565 583 593 606 609 642 653 654 657 658 661 666 674 678 685 702 703 778 841 849 1006 1068
 0684: 1000 1021 1022
 0685: 1000 447 1021 1022
 0686: 2 723 728 730 751 752 796 830 836
 0687: 999 447 448 1021 1022
 0688: 562 391 447 448 1021 1022
 0689: 2 719 727 733 734 738 739 750 755 781 793 821 822 831 840 843 844 845 846
 0690: 501 391 447 448 1012 1021 1022
 0691: 2 4 5 6 9 10 13 18 20 22 24
 0692: 2 4 24
 0693: 1 655 691 735
 0694: 1 531 701 718 743 769 789
 0695: 1000 974 1089
 0696: 1000 441 974 1089
 0697: 1 520 526 537 544 553 554 568 570 573 577 579 584 588 595 604 611 614 621 624 626 633 636 644 645 660 662 663 667 669 679 682 684 693 699 709 744 747 798 1005 1065 1071
 0698: 1000 441 459 974 1089
 0699: 1000 420 441 459 974 1089
 0700: 730 391 420 441 447 448 459 974 1012 1021 1022 1089
 0701: 555 288 316 332 334 352 358 368 391 420 431 441 447 448 459 974 1012 1021 1022 1089
 0702: 1 411 447 448 460 1012 1021 1022
 0703: 581 288 316 332 334 352 358 368 391 411 420 431 441 447 448 459 974 1012 1021 1022 1089
 0704: 1 411 447 448 1012 1021 1022
 0705: 399 288 316 332 334 352 358 368 391 411 420 431 441 447 448 459 460 974 1012 1021 1022 1089
 0706: 1 4 5 6 9 10 13 18 20 22
 0707: 1 721 753 786 801 813 839
 0708: 533 355 1088
 0709: 634 288 316 332 334 352 355 358 368 391 411 420 431 441 447 448 459 460 974 1012 1021 1022 1088 1089
 0710: 6 719 723 727 728 730 733 734 738 739 746 750 751 752 754 755 781 786 793 796 813 814 817 821 822 830 831 836 839 840 843 844 845 846
 0711: 258 288 316 332 334 352 355 358 368 391 411 420 431 441 447 448 459 460 974 1012 1021 1022 1085 1088 1089
 0712: 1 49 51 52 55 56 58 59 61 63 65 66 67 68 71 75 77 80 82 83 85 86 88 89 92 93 97 100 101 103 104 105 106 107 109 111 113 114 116 117 118 119 120 122 124 126 127 128 130 131 133 135 137 141 142 145 146 148 149 150 153 156 291 947 949 950 951 952 953 954 955 981 982 983 984 986 987 988 1059 1060 1061
 0713: 1 520 526 531 536 537 544 546 553 554 568 570 573 577 579 580 584 586 588 591 592 595 604 611 614 621 624 626 633 636 644 645 650 660 662 663 667 668 669 679 681 682 684 693 697 699 701 709 718 743 744 745 747 761 783 798 803 832 1005 1065 1071
 0714: 1000 314 975
 0715: 1 537 579 624 660 679
 0716: 1 520 526 535 537 540 543 544 547 549 553 554 555 557 559 563 566 570 573 574 575 576 577 579 582 584 589 590 594 596 597 601 607 611 612 614 615 617 618 619 621 623 624 626 629 630 632 633 635 636 643 644 645 649 655 659 660 662 663 664 667 669 671 675 679 680 682 684 689 691 692 693 696 699 700 709 735 744 757 771 776 779 785 798 799 960 1002 1003 1005 1064 1065 1067 1069
 0717: 2 755 831
 0718: 1000 389 424
 0719: 1000 340 389 424
 0720: 2 700 785 1064 1067
 0721: 986 340 356 389 424
 0722: 2 520 526 537 544 553 554 568 570 573 577 579 584 588 595 604 611 614 621 624 626 633 636 644 645 660 662 663 667 668 669 679 682 684 693 699 709 744 747 769 789 798 803 1005 1065 1071
 0723: 913 340 356 389 424 966
 0724: 3 381 973
 0725: 5 51 52 58 59 66 67 68 82 83 85 89 92 104 106 107 111 119 120 126 127 128 130 135 137 141 146 949 950 951 952 953 954 955 981 982 983 984 1059 1060 1061
 0726: 1000 397 457
 0727: 901 340 356 389 397 424 457 966
 0728: 1 706 712 762 847 991 992 1046 1049 1056
 0729: 2 668 701 743 769 789 803
 0730: 1000 344 379
 0731: 1 532 533 534 538 541 561 571 581 587 603 605 616 628 638 648 651 665 676 686 688 690 695 698 777 812 1004
 0732: 989 344 379 413
 0733: 1000 340 344 356 379 389 397 413 424 457 966
 0734: 999 314 340 344 356 379 389 397 413 424 457 966 975
 0735: 1 534 538 578 603 605 686 687
 0736: 978 314 340 344 356 379 389 390 397 413 424 457 966 975
 0737: 1 532 533 541 561 571 581 587 616 628 638 648 651 665 676 688 690 695 698 777 812 1004
 0738: 2 541 561 571 581 587 616 638 648 665 676 690 695 698 777 812
 0739: 1 532 533 628 651 688 1004
 0740: 1000 968 970
 0741: 1000 365 968 970
 0742: 1000 314 340 344 356 365 379 389 390 397 413 424 457 966 968 970 975
 0743: 1 532 628 688
 0744: 1 547 555 597 680
 0745: 1000 393 1025
 0746: 463 314 340 344 356 365 379 389 390 393 397 413 424 457 966 968 970 975 1025
 0747: 1 547 597
 0748: 904 314 340 344 356 365 379 389 390 393 397 413 419 424 457 966 968 970 975 1025
 0749: 677 288 314 316 332 334 340 344 352 355 356 358 365 368 379 389 390 391 393 397 411 413 419 420 424 431 441 447 448 457 459 460 966 968 970 974 975 1012 1021 1022 1025 1085 1088 1089
 0750: 3 524 526 531 536 540 544 546 548 550 557 563 568 570 576 580 586 588 589 591 592 595 596 600 604 608 617 619 621 623 630 632 633 636 643 645 650 659 662 668 671 675 681 692 693 697 700 701 709 718 743 745 747 757 759 761 769 771 783 785 789 799 803 832 960 1002 1005 1007 1064 1066 1067 1069 1071
 0751: 3 524 526 536 544 546 548 550 557 568 570 580 586 588 591 592 595 600 604 608 621 632 633 636 645 650 662 668 671 681 693 697 701 709 743 745 747 759 761 769 783 789 803 832 960 1005 1007 1066 1069 1071
 0752: 682 322 342
 0753: 8 524 536 546 580 586 588 591 592 595 604 608 650 668 681 697 745 747 761 783 803 832 1071
 0754: 1 341 556 602 631 683 703 841 1070
 0755: 996 427 806
 0756: 1000 322 342 427 806
 0757: 998 288 314 316 322 332 334 340 342 344 352 355 356 358 365 368 379 389 390 391 393 397 411 413 419 420 424 427 431 441 447 448 457 459 460 806 966 968 970 974 975 1012 1021 1022 1025 1085 1088 1089
 0758: 1 166 167 250 252 514 523 708 823
 0759: 1 515 516 528
 0760: 1 512 517 518 519
 0761: 354 409 462
 0762: 1000 308 409 462
 0763: 1 144 158 474 513 652 672 704 705 706 707 710 712 717 722 724 731 736 741 748 749 756 760 762 763 765 766 768 772 775 780 787 788 790 791 800 802 804 805 810 820 824 825 826 827 833 835 837 842 847 956 957 958 959 989 991 992 993 994 996 997 998 999 1001 1028 1029 1030 1031 1033 1034 1035 1036 1037 1038 1040 1041 1042 1043 1044 1045 1046 1047 1048 1049 1050 1051 1052 1053 1054 1055 1056 1057 1058
 0764: 1 724 741 768 800
 0765: 2 652 672 704 766 826 837 958
 0766: 1000 351 407
 0767: 2 652 672 766 826 958
 0768: 1000 351 407 1011
 0769: 1000 312 351 407 1011
 0770: 1 345 347 354 392 401 406 410 429 774 965 967 969 971 1017 1074
 0771: 1 347 354 965 1017
 0772: 1 335 1026 1075 1077 1080
 0773: 1000 416 964
 0774: 2 280 285 1091
 0775: 997 416 422 964
 0776: 1000 328 416 422 964
 0777: 1 50 53 54 57 64 69 70 72 74 78 79 84 90 91 96 98 99 115 121 123 125 136 138 139 140 143 147 151 298 946 948
 0778: 1000 328 416 422 458 964
 0779: 415 312 328 351 407 416 422 458 964 1011
 0780: 6 54 78 136
 0781: 993 312 328 346 351 407 416 422 458 964 1011
 0782: 879 308 312 328 346 351 407 409 416 422 458 462 964 1011
 0783: 514 288 308 312 314 316 322 328 332 334 340 342 344 346 351 352 355 356 358 365 368 379 389 390 391 393 397 407 409 411 413 416 419 420 422 424 427 431 441 447 448 457 458 459 460 462 806 964 966 968 970 974 975 1011 1012 1021 1022 1025 1085 1088 1089
 0784: 1 727 750 843 844
 0785: 804 288 308 312 314 316 322 328 332 334 340 342 344 346 351 352 355 356 358 365 368 379 389 390 391 393 397 407 409 411 413 416 419 420 421 422 424 427 431 441 447 448 457 458 459 460 462 806 964 966 968 970 974 975 1011 1012 1021 1022 1025 1085 1088 1089
 0786: 2 305 341 520 524 525 526 529 530 531 532 533 534 535 536 537 538 539 540 541 542 543 544 545 546 547 548 549 550 551 552 553 554 555 556 557 558 559 560 561 562 563 565 566 567 568 569 570 571 572 573 574 575 576 577 578 579 580 581 582 583 584 585 586 587 588 589 590 591 592 593 594 595 596 597 598 599 600 601 602 603 604 605 607 608 609 610 611 612 613 614 615 616 617 618 619 620 621 622 623 624 626 627 628 629 630 631 632 633 634 635 636 637 638 639 640 641 642 643 644 645 646 647 648 649 650 651 653 654 655 656 657 659 660 661 662 663 664 665 666 667 668 669 670 671 674 675 676 679 680 681 682 683 684 685 686 687 688 689 690 691 692 693 694 695 696 697 698 699 700 701 702 703 709 718 735 737 743 744 745 747 757 759 761 767 769 770 771 776 777 778 779 783 785 789 795 798 799 803 808 812 832 841 849 960 962 963 1002 1003 1004 1005 1006 1007 1064 1065 1066 1067 1068 1069 1070 1071 1072
 0787: 10 901 902 905 909 911 913 914 915 916 919 920 923 925 926 927 928 929 930 931 932 933 934 935 936 937 938 940
 0788: 3 65 122
 0789: 1 531 600 718 743 789 1007 1066
 0790: 3 505 506 512 515 516 517 518 519 528 714
 0791: 921 387 1076
 0792: 1000 363 387 1076
 0793: 1 863 875 877
 0794: 879 363 387 399 1076
 0795: 1 170 240 241 242 243 244 245 246 247 248 469 496 716
 0796: 1000 363 387 399 450 1076
 0797: 4 746 754 814
 0798: 1000 363 378 387 399 450 1076
 0799: 1000 349 363 378 387 399 450 1076
 0800: 1000 299 349 363 378 387 399 450 1076
 0801: 1 464 466 471 472 475 481 500
 0802: 999 299 349 363 378 387 399 450 455 1076
 0803: 748 288 299 308 312 314 316 322 328 332 334 340 342 344 346 349 351 352 355 356 358 363 365 368 378 379 387 389 390 391 393 397 399 407 409 411 413 416 419 420 421 422 424 427 431 441 447 448 450 455 457 458 459 460 462 806 964 966 968 970 974 975 1011 1012 1021 1022 1025 1076 1085 1088 1089
 0804: 4 536 546 548 550 580 586 591 592 608 650 697 745 759 761 783 832
 0805: 4 714 838
 0806: 4 179 183 186 188 189 191 196 201 215 216 217 218 219 221 222 223 224 226 229 232 942
 0807: 1000 384 418
 0808: 755 327 384 418
 0809: 825 288 299 308 312 314 316 322 327 328 332 334 340 342 344 346 349 351 352 355 356 358 363 365 368 378 379 384 387 389 390 391 393 397 399 407 409 411 413 416 418 419 420 421 422 424 427 431 441 447 448 450 455 457 458 459 460 462 806 964 966 968 970 974 975 1011 1012 1021 1022 1025 1076 1085 1088 1089
 0810: 999 286 288 294 295 296 297 299 308 312 314 316 322 327 328 332 334 340 342 344 346 349 351 352 355 356 358 363 365 368 378 379 382 384 387 389 390 391 393 397 399 407 409 411 413 416 418 419 420 421 422 424 427 431 439 441 447 448 450 455 457 458 459 460 462 806 964 966 968 970 974 975 1011 1012 1021 1022 1025 1076 1081 1085 1088 1089 1090
 0811: 999 176 269 274 279 282 286 288 290 293 294 295 296 297 299 300 301 304 306 308 309 311 312 314 315 316 317 318 320 321 322 323 324 325 327 328 331 332 333 334 335 336 338 339 340 342 344 345 346 347 349 350 351 352 353 354 355 356 358 359 360 361 362 363 365 366 367 368 369 370 371 372 373 374 375 377 378 379 380 381 382 383 384 387 389 390 391 392 393 394 395 396 397 399 401 402 403 404 405 406 407 408 409 410 411 412 413 415 416 417 418 419 420 421 422 423 424 425 427 429 430 431 432 435 436 437 438 439 440 441 442 443 444 446 447 448 449 450 451 452 453 454 455 456 457 458 459 460 461 462 740 774 806 964 965 966 967 968 969 970 971 972 973 974 975 976 977 978 1010 1011 1012 1013 1014 1015 1016 1017 1018 1019 1020 1021 1022 1023 1024 1025 1026 1027 1074 1075 1076 1077 1078 1079 1080 1081 1082 1083 1084 1085 1086 1087 1088 1089 1090
 0812: 1 55 56 63 65 66 75 80 82 93 97 100 101 109 113 114 119 122 131 133 142 145 148 150 153 156 291 985 986 987
 0813: 1 85 104 953 981
 0814: 1 766 826 827 958
 0815: 1000 376 433
 0816: 3 57 69 79 84 91 98 125 138 139 946 948
 0817: 1000 376 433 434
 0818: 999 276 376 433 434
 0819: 2 181 185 193 194 225
 0820: 2 305 341 529 539 556 560 565 583 593 602 606 609 631 642 653 654 657 658 661 666 674 678 683 685 702 703 778 841 849 1006 1068 1070
 0821: 1 550 600 759 1007
 0822: 1000 329 337
 0823: 1 535 543 547 549 555 557 559 566 574 575 582 590 594 597 601 607 612 615 618 629 632 635 649 655 664 671 680 689 691 696 735 776 779 960 1003 1069
 0824: 1000 329 337 414
 0825: 1000 313 329 337 414
 0826: 3 464 466 467 468 470 471 472 473 475 476 477 480 481 483 485 486 488 489 490 491 492 493 494 495 497 498 500 501 502 504 522
 0827: 3 144 158 474 706 707 710 712 717 731 736 748 749 756 762 763 765 772 780 787 788 790 791 802 804 810 820 824 825 842 847 956 957 959 989 991 992 993 994 996 997 998 999 1028 1029 1030 1031 1033 1034 1035 1036 1037 1038 1040 1041 1042 1043 1044 1045 1046 1047 1048 1049 1050 1051 1052 1053 1054 1055 1056 1057 1058
 0828: 1000 364 398
 0829: 3 533 651 777 1004
 0830: 1000 364 385 398
 0831: 1000 313 329 337 364 385 398 414
 0832: 3 10 13 18
 0833: 999 313 326 329 337 364 385 398 414
 0834: 1 5 20 22
 0835: 996 313 326 329 337 348 364 385 398 414
 0836: 1000 276 313 326 329 337 348 364 376 385 398 414 433 434
 0837: 3 0 1 2 3 8 12 14 16 19 21 23 26 28 29 31 33 34 35 36 37 38 40 41 42 43 44 45 46 47 944 945 1073
 0838: 1000 276 313 326 329 337 348 364 376 385 398 414 433 434 677
 0839: 1 851 852 857 858 862 865 867 869 872 880 882 885 886 887 888 889 890 891 892 893 894 895 896 897 898
 0840: 1 901 902 905 909 911 914 916 919 920 923 925 926 927 928 929 931 932 933 937 938 940
 0841: 944 343 428
 0842: 1000 276 313 326 329 337 343 348 364 376 385 398 414 428 433 434 677
 0843: 1000 176 269 274 276 279 282 286 288 290 293 294 295 296 297 299 300 301 304 306 308 309 311 312 313 314 315 316 317 318 320 321 322 323 324 325 326 327 328 329 331 332 333 334 335 336 337 338 339 340 342 343 344 345 346 347 348 349 350 351 352 353 354 355 356 358 359 360 361 362 363 364 365 366 367 368 369 370 371 372 373 374 375 376 377 378 379 380 381 382 383 384 385 387 389 390 391 392 393 394 395 396 397 398 399 401 402 403 404 405 406 407 408 409 410 411 412 413 414 415 416 417 418 419 420 421 422 423 424 425 427 428 429 430 431 432 433 434 435 436 437 438 439 440 441 442 443 444 446 447 448 449 450 451 452 453 454 455 456 457 458 459 460 461 462 677 740 774 806 964 965 966 967 968 969 970 971 972 973 974 975 976 977 978 1010 1011 1012 1013 1014 1015 1016 1017 1018 1019 1020 1021 1022 1023 1024 1025 1026 1027 1074 1075 1076 1077 1078 1079 1080 1081 1082 1083 1084 1085 1086 1087 1088 1089 1090
 0844: 1 276 313 329 337 348 364 376 385 398 414 433 434
 0845: 1 464 466 467 468 476 477 485 489 490 491 492 493 494 495 501 502 503
 0846: 1000 179 215
 0847: 8 520 526 531 535 537 544 553 554 557 566 568 570 573 574 575 577 579 582 584 588 594 595 600 601 604 607 611 614 615 618 621 624 626 629 633 636 644 645 649 655 660 662 663 667 668 669 671 679 681 682 684 689 691 693 696 699 701 709 718 735 743 744 747 769 789 798 803 960 1003 1005 1007 1065 1066 1071
 0848: 7 249 253 508 527 714 773 838
 0849: 1000 188 201
 0850: 4 144 474 706 710 712 717 731 748 749 756 762 763 765 780 787 788 802 804 810 824 825 833 835 842 847 956 957 959 989 991 992 993 994 996 997 998 999 1001 1028 1029 1030 1031 1033 1034 1035 1036 1037 1038 1040 1041 1042 1043 1044 1045 1046 1047 1048 1049 1050 1051 1052 1053 1054 1055 1056 1057 1058
 0851: 971 188 201 226
 0852: 4 322 342 806
 0853: 971 188 196 201 226
 0854: 2 535 557 566 574 575 582 594 601 607 615 618 629 649 655 689 691 696 735 1003
 0855: 970 188 189 196 201 226
 0856: 7 286 294 295 296 382 439 1081 1090
 0857: 1000 188 189 196 201 224 226
 0858: 962 179 188 189 196 201 215 224 226
 0859: 5 533 628 651 695 1004
 0860: 5 532 541 587 665 676 690 698 777
 0861: 1000 183 942
 0862: 5 541 587 676 690 698
 0863: 1000 183 217 942
 0864: 5 532 665 777
 0865: 1000 183 186 217 942
 0866: 5 551 640
 0867: 912 183 186 191 217 942
 0868: 950 179 183 186 188 189 191 196 201 215 217 224 226 942
 0869: 5 158 513 707 722 736 772 775 790 791 804 820
 0870: 5 158 707 736 772 775 790 791 804 820
 0871: 1000 218 222
 0872: 5 775 804
 0873: 1000 218 219 222
 0874: 6 748 780
 0875: 1000 218 219 222 229
 0876: 950 179 183 186 188 189 191 196 201 215 217 218 219 222 224 226 229 942
 0877: 6 144 474 765 959 989 994 999 1028 1030 1040 1041 1043 1044 1050 1051 1052 1057 1058
 0878: 1 539 583 654 674 1068
 0879: 1 552 562 598 613 622 634 637 641 656 671 737 795 808 960 1072
 0880: 1000 187 192
 0881: 932 180 187 192
 0882: 5 55 56 63 65 75 80 93 100 113 114 122 133 145 148 150 153 156 291 985 986 987
 0883: 11 464 466 477 485
 0884: 932 190 197
 0885: 1000 180 187 190 192 197
 0886: 1 474 710 749 780 842 959 989 997 1028 1034 1041 1044 1050 1052 1057
 0887: 1000 180 187 190 192 197 227
 0888: 2 50 53 54 57 62 64 69 70 74 78 79 84 90 91 96 98 99 115 121 123 125 136 138 139 140 143 147 151 298 946 948
 0889: 2 50 53 54 57 62 69 70 74 79 84 90 91 96 98 99 115 121 125 138 139 140 143 147 151 298 946 948
 0890: 1000 199 211
 0891: 2 77 88
 0892: 1000 199 209 211
 0893: 1 466 471 472 475 477 481 485 490 491 500
 0894: 1000 199 207 209 211
 0895: 1 466 477 485 490 491
 0896: 2 179 183 186 188 189 191 196 198 201 205 215 216 217 218 219 221 222 223 224 226 229 231 232 942
 0897: 1000 202 230
 0898: 999 199 202 207 209 211 230
 0899: 1000 180 187 190 192 197 199 202 207 209 211 227 230
 0900: 2 179 188 189 191 196 198 201 205 215 224 226 231
 0901: 2 305 341 520 524 525 526 529 530 531 532 533 534 535 536 537 538 539 540 541 542 543 544 545 546 547 548 549 550 551 552 553 554 555 556 557 558 559 560 561 562 563 565 566 567 568 569 570 571 572 573 574 575 576 577 578 579 580 581 582 583 584 586 587 588 589 590 591 592 593 594 595 596 597 598 599 600 601 602 603 604 605 606 607 608 609 610 611 612 613 614 615 616 617 618 619 620 621 622 623 624 626 627 628 629 630 631 632 633 634 635 636 637 638 639 640 641 642 643 644 645 646 647 648 649 650 651 653 654 655 656 657 658 659 660 661 662 663 664 665 666 667 668 669 670 671 674 675 676 678 679 680 681 682 683 684 685 686 687 688 689 690 691 692 693 694 695 696 697 698 699 700 701 702 703 709 718 735 737 743 744 745 747 757 759 761 764 767 769 770 771 776 777 778 779 783 785 789 795 798 799 803 808 812 832 841 849 960 962 963 1002 1003 1004 1005 1006 1007 1064 1065 1066 1067 1068 1069 1070 1071 1072
 0902: 2 534 605 686 688
 0903: 2 540 543 547 549 552 555 557 559 562 563 576 589 590 596 597 598 612 613 617 619 622 623 630 632 634 635 637 641 643 656 659 664 671 675 680 692 700 737 757 771 776 779 785 795 799 808 960 1002 1064 1067 1069 1072
 0904: 1000 223 232
 0905: 1000 221 223 232
 0906: 842 216 221 223 232
 0907: 718 180 187 190 192 197 199 202 207 209 211 216 221 223 227 230 232
 0908: 976 179 180 183 186 187 188 189 190 191 192 196 197 199 201 202 207 209 211 215 216 217 218 219 221 222 223 224 226 227 229 230 232 942
 0909: 2 144 158 474 513 652 672 704 706 707 710 712 717 722 724 726 731 736 741 742 748 749 756 758 760 762 763 765 766 768 772 775 780 782 787 788 790 791 792 800 802 810 811 820 824 825 826 827 837 842 847 956 957 958 959 961 989 990 991 992 993 994 996 997 998 999 1028 1029 1030 1031 1032 1033 1034 1035 1036 1037 1038 1039 1040 1041 1042 1043 1044 1045 1046 1047 1048 1049 1050 1051 1052 1053 1054 1055 1056 1057 1058
 0910: 1 1029 1036 1037
 0911: 1000 220 941
 0912: 10 540 619 692 771
 0913: 1000 220 228 941
 0914: 979 179 180 183 186 187 188 189 190 191 192 196 197 199 201 202 207 209 211 215 216 217 218 219 220 221 222 223 224 226 227 228 229 230 232 941 942
 0915: 9 144 158 474 513 652 672 704 705 706 710 712 717 722 724 726 731 741 742 748 749 756 758 760 762 763 765 766 768 775 780 782 787 788 790 792 800 802 805 810 811 824 825 826 827 833 835 837 842 847 956 957 958 959 961 989 990 991 992 993 994 996 997 998 999 1001 1028 1029 1030 1031 1032 1033 1034 1035 1036 1037 1038 1039 1040 1041 1042 1043 1044 1045 1046 1047 1048 1049 1050 1051 1052 1053 1054 1055 1056 1057 1058
 0916: 11 50 53 57 69 70 72 74 79 84 91 96 98 99 115 121 125 138 139 140 143 147 151 298 946 948
 0917: 1000 198 205
 0918: 6 711 815 816 819
 0919: 1000 198 205 231
 0920: 999 179 180 183 186 187 188 189 190 191 192 196 197 198 199 201 202 205 207 209 211 215 216 217 218 219 220 221 222 223 224 226 227 228 229 230 231 232 941 942
 0921: 3 303 725 794 809 834
 0922: 3 532 533 534 538 541 572 578 587 599 603 605 620 628 638 651 665 676 686 687 688 690 695 698 777 812 962 963 1004
 0923: 1000 181 185
 0924: 3 572 599 620 962 963
 0925: 3 520 531 537 553 554 573 577 579 584 600 611 614 624 626 633 636 644 660 663 667 669 679 682 684 699 718 743 744 769 789 798 1007 1065 1066
 0926: 1000 193 194
 0927: 3 520 531 537 553 554 573 577 579 584 611 614 624 626 633 636 644 660 663 667 669 679 682 684 699 718 743 744 769 798 1065
 0928: 850 193 194 212
 0929: 3 520 531 537 553 554 573 577 579 584 611 614 624 626 633 636 644 660 663 667 669 679 682 684 699 718 743 744 798 1065
 0930: 753 193 194 212 225
 0931: 732 181 185 193 194 212 225
 0932: 3 537 554 577 584 611 614 624 626 644 660 663 669 679 682 684 744 798 1065
 0933: 1000 181 182 185 193 194 212 225
 0934: 1000 179 180 181 182 183 185 186 187 188 189 190 191 192 193 194 196 197 198 199 201 202 205 207 209 211 212 215 216 217 218 219 220 221 222 223 224 225 226 227 228 229 230 231 232 941 942
 0935: 3 554 584 614 626 644 663 669 684
 0936: 5 537 577 611 624 660 679 682 744 798 1065
 0937: 1000 184 195
 0938: 9 305 560 653 661 778
 0939: 9 305 653
 0940: 1000 200 208
 0941: 2 133 156
 0942: 1000 200 208 214
 0943: 8 51 52 58 59 61 66 67 68 82 83 85 89 92 97 101 103 104 106 107 109 111 116 118 119 120 124 126 127 128 130 131 135 137 141 142 146 149 949 950 951 952 953 954 955 981 982 983 984 1059 1060 1061
 0944: 1000 200 204 208 214
 0945: 1000 184 195 200 204 208 214
 0946: 2 51 52 68 85 92 104 106 127 128 141 949 950 952 953 954 981 982 983 1059
 0947: 1000 184 195 200 204 208 214 292
 0948: 1000 179 180 181 182 183 184 185 186 187 188 189 190 191 192 193 194 195 196 197 198 199 200 201 202 204 205 207 208 209 211 212 214 215 216 217 218 219 220 221 222 223 224 225 226 227 228 229 230 231 232 292 941 942
 0949: 2 173 254 255 257 305 341 520 524 525 526 529 530 531 532 533 534 535 536 537 538 539 540 541 542 543 544 545 546 547 548 549 550 551 552 553 554 555 556 557 558 559 560 561 562 563 565 566 567 568 569 570 571 572 573 574 575 576 577 578 579 580 581 582 583 584 585 586 587 588 589 590 591 592 593 594 595 596 597 598 599 600 601 602 603 604 605 606 607 608 609 610 611 612 613 614 615 616 617 618 619 620 621 622 623 624 625 626 627 628 629 630 631 632 633 634 635 636 637 638 639 640 641 642 643 644 645 646 647 648 649 650 651 653 654 655 656 657 658 659 660 661 662 663 664 665 666 667 668 669 670 671 673 674 675 676 678 679 680 681 682 683 684 685 686 687 688 689 690 691 692 693 694 695 696 697 698 699 700 701 702 703 709 718 735 737 743 744 745 747 757 759 761 764 767 769 770 771 776 777 778 779 783 785 789 795 798 799 803 808 812 832 841 849 960 962 963 1002 1003 1004 1005 1006 1007 1064 1065 1066 1067 1068 1069 1070 1071 1072
 0950: 2 463 465 487 510
 0951: 999 203 388
 0952: 2 172 302 307
 0953: 2 404 461
 0954: 2 8 23 31 33 34 38 40 42 43 46 944 945
 0955: 1000 210 213
 0956: 5 31 33 34 38
 0957: 1000 210 213 259
 0958: 1000 206 210 213 259
 0959: 997 203 206 210 213 259 388
 0960: 1000 179 180 181 182 183 184 185 186 187 188 189 190 191 192 193 194 195 196 197 198 199 200 201 202 203 204 205 206 207 208 209 210 211 212 213 214 215 216 217 218 219 220 221 222 223 224 225 226 227 228 229 230 231 232 259 292 388 941 942
 0961: 2 12 33
 0962: 6 532 533 534 538 541 571 578 581 587 603 605 616 628 638 648 651 665 676 686 687 688 690 695 698 777 812 1004
 0963: 8 50 53 57 64 69 70 72 74 78 79 84 90 91 96 98 99 115 121 123 125 136 138 139 140 143 147 151 298 946 948
 0964: 3 50 53 57 69 70 74 84 91 96 98 99 115 121 125 138 139 140 143 147 151 946 948
 0965: 1000 261 263
 0966: 5 57 69 91 98 125 138 139 946 948
 0967: 1000 261 262 263
 0968: 5 69 98 125
 0969: 1000 261 262 263 265
 0970: 996 260 261 262 263 265
 0971: 5 57 91 138 139 946 948
 0972: 35 260 261 262 263 265 330
 0973: 5 57 138 139 946
 0974: 5 50 53 70 74 96 99 115 121 140 143 147 151
 0975: 5 99 115 121 143 151
 0976: 5 61 103 116 118 149
 0977: 1000 400 943
 0978: 1000 267 400 943
 0979: 1000 264 267 400 943
 0980: 28 260 261 262 263 264 265 267 330 400 943
 0981: 5 176 269 274 282 290 293 301 304 306 309 315 320 323 324 333 338 359 366 367 369 370 374 377 383 394 395 396 402 405 408 412 417 423 425 430 432 435 436 438 442 444 446 452 456 740 976 977 978 1013 1014 1015 1018 1019 1020 1023 1027 1079 1083 1084 1087
 0982: 5 524 548 550 600 701 759
 0983: 5 520 526 531 536 537 544 546 553 554 557 568 570 573 577 579 580 584 586 588 591 592 595 604 608 611 614 621 624 626 633 636 644 645 650 660 662 663 667 668 669 671 679 681 682 684 693 697 699 709 718 743 744 745 747 761 769 783 789 798 803 832 960 1005 1007 1065 1066 1071
 0984: 977 280 1091
 0985: 5 520 526 531 537 544 553 554 557 570 573 577 579 584 611 614 621 624 626 633 636 644 645 660 662 663 667 669 671 679 682 684 693 699 709 718 743 744 769 789 798 960 1005 1007 1065 1066
 0986: 5 520 526 531 537 544 553 554 570 573 577 579 584 611 614 621 624 626 633 636 644 645 660 662 663 667 669 679 682 684 693 699 709 718 743 744 769 789 798 1005 1007 1065 1066
 0987: 997 1008 1009
 0988: 978 280 1008 1009 1091
 0989: 5 769 789 1007 1066
 0990: 1 305 341 525 529 539 551 556 558 560 565 567 569 583 585 593 602 606 609 610 627 631 639 640 642 646 647 653 654 657 658 661 666 674 678 683 685 702 703 764 767 770 778 841 849 1006 1068 1070
 0991: 838 285 426
 0992: 968 280 285 426 1008 1009 1091
 0993: 995 266 280 285 426 1008 1009 1091
 0994: 5 719 723 727 728 730 733 734 738 739 746 750 751 752 755 781 793 796 807 814 821 822 830 831 836 840 843 844 845 846 995
 0995: 1000 266 270 280 285 426 1008 1009 1091
 0996: 2 851 858 885
 0997: 2 901 909 911 914 916 919 920 923 925 926 927 928 929 930 931 932 933 935 936 937 938 940
 0998: 2 282 304 306 366 377 394 423 976 1015 1079 1083 1084
 0999: 1000 310 445
 1000: 1000 289 310 445
 1001: 744 266 270 280 285 289 310 426 445 1008 1009 1091
 1002: 1 282 304 366 377 394 423 976 1079 1083 1084
 1003: 1 520 524 526 530 531 532 533 534 535 536 537 538 540 541 542 543 544 545 546 547 548 549 550 552 553 554 555 557 559 561 562 563 566 567 568 570 571 572 573 574 575 576 577 578 579 580 581 582 584 586 587 588 589 590 591 592 594 595 596 597 598 599 600 601 603 604 605 607 608 611 612 613 614 615 616 617 618 619 620 621 622 623 624 626 628 629 630 632 633 634 635 636 637 638 639 641 643 644 645 648 649 650 651 655 656 659 660 662 663 664 665 667 668 669 670 671 675 676 679 680 681 682 684 686 687 688 689 690 691 692 693 694 695 696 697 698 699 700 701 709 718 735 737 743 744 745 747 757 759 761 769 771 776 777 779 783 785 789 795 798 799 803 808 812 832 960 962 963 1002 1003 1004 1005 1007 1064 1065 1066 1067 1069 1071 1072
 1004: 14 75 113 150
 1005: 1000 319 1092
 1006: 1000 272 319 1092
 1007: 4 854 855 856 859 860 863 868 870 871 873 875 877 878 883
 1008: 1000 272 319 818 1092
 1009: 999 266 270 272 280 285 289 310 319 426 445 818 1008 1009 1091 1092
 1010: 1 176 269 274 282 286 288 290 293 294 295 296 297 299 301 304 306 308 309 311 312 314 315 316 317 318 320 321 322 323 324 325 327 328 331 332 333 334 335 336 338 339 340 342 344 345 346 347 349 350 351 352 353 354 355 356 358 359 360 361 362 363 365 366 367 368 369 370 371 372 373 374 375 377 378 379 382 383 384 387 389 390 391 392 393 394 395 396 397 399 401 402 403 404 405 406 407 408 409 410 411 412 413 415 416 417 418 419 420 421 422 423 424 425 427 429 430 431 432 435 436 437 438 439 440 441 442 443 444 446 447 448 449 450 451 452 453 454 455 456 457 458 459 460 461 462 740 774 806 964 965 966 967 968 969 970 971 972 974 975 976 977 978 1010 1011 1012 1013 1014 1015 1016 1017 1018 1019 1020 1021 1022 1023 1024 1025 1026 1027 1074 1075 1076 1077 1078 1079 1080 1081 1082 1083 1084 1085 1086 1087 1088 1089 1090
 1011: 1 456 740
 1012: 1000 268 277
 1013: 1 534 538 571 581 603 605 616 620 648 686 962
 1014: 2 532 533 541 561 587 628 638 651 665 676 690 695 698 777 812 1004
 1015: 1 532 541 561 587 638 665 676 690 695 698 777 812
 1016: 1000 278 281
 1017: 1000 271 278 281
 1018: 1 532 541 561 665 690 698 777
 1019: 1 532 561 665
 1020: 1000 275 357
 1021: 1000 271 275 278 281 357
 1022: 1 568 588 595 604 668 747 1071
 1023: 1000 271 275 278 281 287 357
 1024: 992 268 271 275 277 278 281 287 357
 1025: 992 266 268 270 271 272 275 277 278 280 281 285 287 289 310 319 357 426 445 818 1008 1009 1091 1092
 1026: 655 260 261 262 263 264 265 266 267 268 270 271 272 275 277 278 280 281 285 287 289 310 319 330 357 400 426 445 818 943 1008 1009 1091 1092
 1027: 986 258 260 261 262 263 264 265 266 267 268 270 271 272 275 277 278 280 281 285 287 289 310 319 330 357 400 426 445 818 943 1008 1009 1091 1092
 1028: 957 179 180 181 182 183 184 185 186 187 188 189 190 191 192 193 194 195 196 197 198 199 200 201 202 203 204 205 206 207 208 209 210 211 212 213 214 215 216 217 218 219 220 221 222 223 224 225 226 227 228 229 230 231 232 258 259 260 261 262 263 264 265 266 267 268 270 271 272 275 277 278 280 281 285 287 289 292 310 319 330 357 388 400 426 445 818 941 942 943 1008 1009 1091 1092
 1029: 779 176 179 180 181 182 183 184 185 186 187 188 189 190 191 192 193 194 195 196 197 198 199 200 201 202 203 204 205 206 207 208 209 210 211 212 213 214 215 216 217 218 219 220 221 222 223 224 225 226 227 228 229 230 231 232 258 259 260 261 262 263 264 265 266 267 268 269 270 271 272 274 275 276 277 278 279 280 281 282 285 286 287 288 289 290 292 293 294 295 296 297 299 300 301 304 306 308 309 310 311 312 313 314 315 316 317 318 319 320 321 322 323 324 325 326 327 328 329 330 331 332 333 334 335 336 337 338 339 340 342 343 344 345 346 347 348 349 350 351 352 353 354 355 356 357 358 359 360 361 362 363 364 365 366 367 368 369 370 371 372 373 374 375 376 377 378 379 380 381 382 383 384 385 387 388 389 390 391 392 393 394 395 396 397 398 399 400 401 402 403 404 405 406 407 408 409 410 411 412 413 414 415 416 417 418 419 420 421 422 423 424 425 426 427 428 429 430 431 432 433 434 435 436 437 438 439 440 441 442 443 444 445 446 447 448 449 450 451 452 453 454 455 456 457 458 459 460 461 462 677 740 774 806 818 941 942 943 964 965 966 967 968 969 970 971 972 973 974 975 976 977 978 1008 1009 1010 1011 1012 1013 1014 1015 1016 1017 1018 1019 1020 1021 1022 1023 1024 1025 1026 1027 1074 1075 1076 1077 1078 1079 1080 1081 1082 1083 1084 1085 1086 1087 1088 1089 1090 1091 1092
 1030: 864 168 169 176 179 180 181 182 183 184 185 186 187 188 189 190 191 192 193 194 195 196 197 198 199 200 201 202 203 204 205 206 207 208 209 210 211 212 213 214 215 216 217 218 219 220 221 222 223 224 225 226 227 228 229 230 231 232 258 259 260 261 262 263 264 265 266 267 268 269 270 271 272 274 275 276 277 278 279 280 281 282 284 285 286 287 288 289 290 292 293 294 295 296 297 299 300 301 304 306 308 309 310 311 312 313 314 315 316 317 318 319 320 321 322 323 324 325 326 327 328 329 330 331 332 333 334 335 336 337 338 339 340 342 343 344 345 346 347 348 349 350 351 352 353 354 355 356 357 358 359 360 361 362 363 364 365 366 367 368 369 370 371 372 373 374 375 376 377 378 379 380 381 382 383 384 385 387 388 389 390 391 392 393 394 395 396 397 398 399 400 401 402 403 404 405 406 407 408 409 410 411 412 413 414 415 416 417 418 419 420 421 422 423 424 425 426 427 428 429 430 431 432 433 434 435 436 437 438 439 440 441 442 443 444 445 446 447 448 449 450 451 452 453 454 455 456 457 458 459 460 461 462 677 740 774 806 818 941 942 943 964 965 966 967 968 969 970 971 972 973 974 975 976 977 978 1008 1009 1010 1011 1012 1013 1014 1015 1016 1017 1018 1019 1020 1021 1022 1023 1024 1025 1026 1027 1074 1075 1076 1077 1078 1079 1080 1081 1082 1083 1084 1085 1086 1087 1088 1089 1090 1091 1092
 1031: 1 588 595 668 747 1071
 1032: 1 653 657 778
 1033: 1 653 778
 1034: 1000 174 283
 1035: 1 251 507 514 523 708 829 850
 1036: 12 251 507 829 850
 1037: 1000 175 848
 1038: 1 158 513 652 672 704 722 724 726 741 742 758 760 766 768 775 782 790 792 800 811 826 827 837 958 961 990 1032 1039
 1039: 1 158 513 672 722 724 726 741 742 758 768 775 782 790 792 800 811 961 990 1032 1039
 1040: 1000 729 784
 1041: 1000 175 729 784 848
 1042: 999 174 175 283 729 784 848
 1043: 1 672 724 726 741 742 758 768 782 792 800 811 961 990 1032 1039
 1044: 1000 174 175 273 283 729 784 848
 1045: 998 172 174 175 273 283 729 784 848
 1046: 1 802 957 1029 1036 1037 1045 1047
 1047: 8 65 114
 1048: 1000 302 307
 1049: 1000 172 174 175 273 283 302 307 729 784 848
 1050: 861 168 169 172 174 175 176 179 180 181 182 183 184 185 186 187 188 189 190 191 192 193 194 195 196 197 198 199 200 201 202 203 204 205 206 207 208 209 210 211 212 213 214 215 216 217 218 219 220 221 222 223 224 225 226 227 228 229 230 231 232 258 259 260 261 262 263 264 265 266 267 268 269 270 271 272 273 274 275 276 277 278 279 280 281 282 283 284 285 286 287 288 289 290 292 293 294 295 296 297 299 300 301 302 304 306 307 308 309 310 311 312 313 314 315 316 317 318 319 320 321 322 323 324 325 326 327 328 329 330 331 332 333 334 335 336 337 338 339 340 342 343 344 345 346 347 348 349 350 351 352 353 354 355 356 357 358 359 360 361 362 363 364 365 366 367 368 369 370 371 372 373 374 375 376 377 378 379 380 381 382 383 384 385 387 388 389 390 391 392 393 394 395 396 397 398 399 400 401 402 403 404 405 406 407 408 409 410 411 412 413 414 415 416 417 418 419 420 421 422 423 424 425 426 427 428 429 430 431 432 433 434 435 436 437 438 439 440 441 442 443 444 445 446 447 448 449 450 451 452 453 454 455 456 457 458 459 460 461 462 677 729 740 774 784 806 818 848 941 942 943 964 965 966 967 968 969 970 971 972 973 974 975 976 977 978 1008 1009 1010 1011 1012 1013 1014 1015 1016 1017 1018 1019 1020 1021 1022 1023 1024 1025 1026 1027 1074 1075 1076 1077 1078 1079 1080 1081 1082 1083 1084 1085 1086 1087 1088 1089 1090 1091 1092
 1051: 274 48 49 50 51 52 53 54 55 56 57 58 59 60 61 62 63 64 65 66 67 68 69 70 71 72 73 74 75 76 77 78 79 80 81 82 83 84 85 86 87 88 89 90 91 92 93 94 95 96 97 98 99 100 101 102 103 104 105 106 107 108 109 110 111 112 113 114 115 116 117 118 119 120 121 122 123 124 125 126 127 128 129 130 131 132 133 134 135 136 137 138 139 140 141 142 143 145 146 147 148 149 150 151 152 153 154 155 156 157 159 161 162 163 164 165 168 169 171 172 174 175 176 177 178 179 180 181 182 183 184 185 186 187 188 189 190 191 192 193 194 195 196 197 198 199 200 201 202 203 204 205 206 207 208 209 210 211 212 213 214 215 216 217 218 219 220 221 222 223 224 225 226 227 228 229 230 231 232 233 234 235 236 237 238 239 258 259 260 261 262 263 264 265 266 267 268 269 270 271 272 273 274 275 276 277 278 279 280 281 282 283 284 285 286 287 288 289 290 291 292 293 294 295 296 297 298 299 300 301 302 304 306 307 308 309 310 311 312 313 314 315 316 317 318 319 320 321 322 323 324 325 326 327 328 329 330 331 332 333 334 335 336 337 338 339 340 342 343 344 345 346 347 348 349 350 351 352 353 354 355 356 357 358 359 360 361 362 363 364 365 366 367 368 369 370 371 372 373 374 375 376 377 378 379 380 381 382 383 384 385 387 388 389 390 391 392 393 394 395 396 397 398 399 400 401 402 403 404 405 406 407 408 409 410 411 412 413 414 415 416 417 418 419 420 421 422 423 424 425 426 427 428 429 430 431 432 433 434 435 436 437 438 439 440 441 442 443 444 445 446 447 448 449 450 451 452 453 454 455 456 457 458 459 460 461 462 677 729 740 774 784 806 818 848 941 942 943 946 947 948 949 950 951 952 953 954 955 964 965 966 967 968 969 970 971 972 973 974 975 976 977 978 979 980 981 982 983 984 985 986 987 988 1008 1009 1010 1011 1012 1013 1014 1015 1016 1017 1018 1019 1020 1021 1022 1023 1024 1025 1026 1027 1059 1060 1061 1062 1063 1074 1075 1076 1077 1078 1079 1080 1081 1082 1083 1084 1085 1086 1087 1088 1089 1090 1091 1092
 1052: 8 561 572 581 599 648 963
 1053: 2 145 153 291
 1054: 1000 144 1058
 1055: 2 959 989 1028 1041 1044 1050 1057
 1056: 5 54 62 69 99 121
 1057: 14 54 62 78 87 95 112 136 161 1062 1063
 1058: 1000 994 1030
 1059: 4 72 143 151 298
 1060: 4 72 143 151
 1061: 1000 1040 1051
 1062: 1000 994 1030 1040 1051
 1063: 247 765 994 1030 1040 1051
 1064: 748 144 765 994 1030 1040 1051 1058
 1065: 2 64 90 115 123
 1066: 3 64 115 123
 1067: 1000 999 1043
 1068: 1000 144 765 994 999 1030 1040 1043 1051 1058
 1069: 6 69 98 99 121
 1070: 992 144 748 765 994 999 1030 1040 1043 1051 1058
 1071: 5 49 51 52 55 56 58 59 61 63 65 66 67 68 75 80 82 83 85 89 92 93 97 100 101 103 104 106 107 109 111 113 114 116 118 119 120 122 124 126 127 128 130 131 133 135 137 141 142 145 146 148 149 150 153 156 291 949 950 951 952 953 954 955 981 982 983 984 985 986 987 1059 1060 1061
 1072: 5 49 51 52 58 59 67 68 83 85 89 92 104 106 107 111 120 126 127 128 130 135 137 141 146 949 950 951 952 953 954 955 981 982 983 984 1059 1060 1061
 1073: 5 49 51 52 58 59 67 68 85 92 104 106 107 111 120 127 128 130 135 137 141 146 949 950 951 952 953 954 955 981 982 983 984 1059 1060
 1074: 5 49 111 130 135 137 146
 1075: 1000 1041 1050
 1076: 1000 959 1041 1050
 1077: 5 49 130 135 146
 1078: 895 959 1041 1050 1052
 1079: 511 474 959 1041 1050 1052
 1080: 3 180 183 186 187 190 192 197 199 202 207 209 211 216 217 218 219 221 222 223 227 229 230 232 942
 1081: 480 474 959 1041 1050 1052 1057
 1082: 6 183 186 216 217 218 219 221 222 223 229 232 942
 1083: 4 305 341 520 524 525 526 529 530 531 532 533 534 535 536 537 538 539 540 541 542 543 544 545 546 547 548 549 550 551 552 553 554 555 556 557 558 559 560 561 562 563 565 566 567 568 569 570 571 572 573 574 575 576 577 578 579 580 581 582 583 584 585 586 587 588 589 590 591 592 593 594 595 596 597 598 599 600 601 602 603 604 605 607 608 609 610 611 612 613 614 615 616 617 618 619 620 621 622 623 624 625 626 627 628 629 630 631 632 633 634 635 636 637 638 639 640 641 642 643 644 645 646 647 648 649 650 651 653 654 655 656 657 659 660 661 662 663 664 665 666 667 668 669 670 671 674 675 676 679 680 681 682 683 684 685 686 687 688 689 690 691 692 693 694 695 696 697 698 699 700 701 702 703 709 718 735 737 743 744 745 747 757 759 761 764 767 769 770 771 776 777 778 779 783 785 789 795 798 799 803 808 812 832 841 849 960 962 963 1002 1003 1004 1005 1006 1007 1064 1065 1066 1067 1068 1069 1070 1071 1072
 1084: 750 989 1044
 1085: 3 305 341 520 524 525 526 529 530 531 532 533 534 535 536 537 538 539 540 541 542 543 544 545 546 547 548 549 550 551 552 553 554 555 556 557 558 559 560 561 562 563 565 566 567 568 569 570 571 572 573 574 575 576 577 578 579 580 581 582 583 584 586 587 588 589 590 591 592 593 594 595 596 597 598 599 600 601 602 603 604 605 607 608 609 610 611 612 613 614 615 616 617 618 619 620 621 622 623 624 625 626 627 628 629 630 631 632 633 634 635 636 637 638 639 640 641 642 643 644 645 646 647 648 649 650 651 653 654 655 656 657 659 660 661 662 663 664 665 666 667 668 669 670 671 674 675 676 679 680 681 682 683 684 685 686 687 688 689 690 691 692 693 694 695 696 697 698 699 700 701 702 703 709 718 735 737 743 744 745 747 757 759 761 764 767 769 770 771 776 777 778 779 783 785 789 795 798 799 803 808 812 832 841 849 960 962 963 1002 1003 1004 1005 1006 1007 1064 1065 1066 1067 1068 1069 1070 1071 1072
 1086: 1000 989 1028 1044
 1087: 1000 474 959 989 1028 1041 1044 1050 1052 1057
 1088: 6 578 687
 1089: 992 474 780 959 989 1028 1041 1044 1050 1052 1057
 1090: 996 144 474 748 765 780 959 989 994 999 1028 1030 1040 1041 1043 1044 1050 1051 1052 1057 1058
 1091: 5 534 538 603 605 686 688
 1092: 3 538 603 605
 1093: 3 534 686 688
 1094: 1000 997 1034
 1095: 890 710 997 1034
 1096: 3 534 688
 1097: 1000 710 842 997 1034
 1098: 9 548 550 701 759
 1099: 1000 710 749 842 997 1034
 1100: 982 144 474 710 748 749 765 780 842 959 989 994 997 999 1028 1030 1034 1040 1041 1043 1044 1050 1051 1052 1057 1058
 1101: 5 568 588 595 600 604 668 681 743 747 769 789 803 1007 1066 1071
 1102: 5 600 743 769 789 1007 1066
 1103: 3 305 341 525 529 539 551 556 558 560 565 569 583 593 602 609 610 625 631 640 642 646 647 653 654 657 661 666 674 683 685 702 703 770 778 841 849 1006 1068 1070
 1104: 3 305 341 529 539 556 558 560 565 583 593 602 609 631 642 653 654 657 661 666 674 683 685 702 703 778 841 849 1006 1068 1070
 1105: 3 341 556 558 602 631 683 703 841 1070
 1106: 1000 992 1049
 1107: 3 144 474 513 652 672 704 705 706 710 712 717 722 731 748 749 756 760 762 763 765 766 780 787 788 802 805 810 824 825 826 827 833 835 837 842 847 956 957 958 959 989 991 992 993 994 996 997 998 999 1001 1028 1029 1030 1031 1033 1034 1035 1036 1037 1038 1040 1041 1042 1043 1044 1045 1046 1047 1048 1049 1050 1051 1052 1053 1054 1055 1056 1057 1058
 1108: 1000 992 1046 1049
 1109: 1000 847 992 1046 1049
 1110: 1000 712 847 992 1046 1049
 1111: 9 6 10 17 18 24
 1112: 1000 712 847 992 1046 1049 1056
 1113: 1000 706 712 847 992 1046 1049 1056
 1114: 7 6 17 24
 1115: 1 563 576 589 596 619 623 630 643 659 675 692 700 757 785 799 1002 1064 1067
 1116: 648 762 1035
 1117: 1 536 546 550 557 568 580 586 588 591 592 595 600 604 608 650 668 671 681 697 701 743 745 747 759 761 769 783 789 803 832 960 1007 1066 1071
 1118: 648 762 991 1035
 1119: 1000 706 712 762 847 991 992 1035 1046 1049 1056
 1120: 1 560 609 653 778 1006
 1121: 1000 706 712 731 762 847 991 992 1035 1046 1049 1056
 1122: 2 466 490 491
 1123: 6 55 153 291 987
 1124: 1000 802 957
 1125: 1 719 727 733 734 738 739 746 750 755 781 814 821 822 831 840 843 844 845 846
 1126: 1000 802 957 1047
 1127: 3 520 526 531 535 537 543 544 547 549 553 554 555 557 559 566 568 570 573 574 575 577 579 582 584 588 590 594 595 597 600 601 604 607 611 612 614 615 618 621 624 626 629 633 635 636 644 645 649 655 660 662 663 664 667 668 669 671 679 680 682 684 689 691 693 696 699 701 709 718 735 743 744 747 769 776 779 789 798 803 960 1003 1005 1007 1065 1066 1071
 1128: 925 802 957 996 1047
 1129: 8 166 167 170 173 240 241 242 243 244 245 246 247 248 250 251 252 254 255 256 257 463 464 465 466 467 468 469 470 471 472 473 475 476 477 478 479 480 481 482 483 484 485 486 487 488 489 490 491 492 493 494 495 496 497 498 499 500 501 502 503 504 507 510 511 514 522 523 564 708 716 797 823 829 850 1093 1094
 1130: 15 158 775 804
 1131: 1000 824 1053
 1132: 953 802 824 957 996 1047 1053
 1133: 9 92 128 141 954 983
 1134: 6 51 68 85 104 106 107 120 127 950 952 953 955 981 982 1060
 1135: 8 524 536 546 548 550 580 586 591 592 608 621 650 697 745 759 761 783 832
 1136: 1000 1036 1037
 1137: 8 524 548 621
 1138: 999 1036 1037 1045
 1139: 998 1029 1036 1037 1045
 1140: 1000 802 824 957 996 1029 1036 1037 1045 1047 1053
 1141: 8 524 621
 1142: 1000 802 824 825 957 996 1029 1036 1037 1045 1047 1053
 1143: 946 706 712 731 762 802 824 825 847 957 991 992 996 1029 1035 1036 1037 1045 1046 1047 1049 1053 1056
 1144: 8 520 526 531 537 544 553 554 568 570 573 577 579 584 588 595 600 604 611 614 624 626 633 636 644 645 660 662 663 667 668 669 679 681 682 684 693 699 701 709 718 743 744 747 769 789 798 803 1005 1007 1065 1066 1071
 1145: 7 520 526 537 544 553 554 568 570 573 577 579 584 588 595 600 604 611 614 624 626 633 636 644 645 660 662 663 667 668 669 679 681 682 684 693 699 701 709 744 747 769 789 798 803 1005 1007 1065 1066 1071
 1146: 8 520 526 537 544 553 554 570 573 577 579 584 611 614 624 626 633 636 644 645 660 662 663 667 669 679 682 684 693 699 709 744 798 1005 1065
 1147: 9 526 544 570 645 662 693 709 1005
 1148: 1000 956 1038
 1149: 8 305 341 525 529 539 551 556 558 560 565 569 583 585 593 602 610 631 640 642 646 647 653 654 657 661 666 674 683 685 702 703 770 778 841 849 1006 1068 1070
 1150: 11 341 602 631 1070
 1151: 1000 993 1042
 1152: 11 602 631
 1153: 8 305 525 529 539 551 558 560 565 569 583 585 593 610 640 642 646 647 653 654 657 661 666 674 685 702 703 770 778 841 849 1006 1068
 1154: 1000 1054 1055
 1155: 999 993 1042 1054 1055
 1156: 8 525 529 551 558 569 585 610 640 646 647 770
 1157: 6 470 480 497 498 522
 1158: 1000 1031 1048
 1159: 964 993 1031 1042 1048 1054 1055
 1160: 4 56 65 75 80 93 100 113 114 122 145 148 150 153 291 986
 1161: 1000 993 1031 1033 1042 1048 1054 1055
 1162: 998 956 993 1031 1033 1038 1042 1048 1054 1055
 1163: 1000 788 956 993 1031 1033 1038 1042 1048 1054 1055
 1164: 1000 763 788 956 993 1031 1033 1038 1042 1048 1054 1055
 1165: 980 706 712 731 762 763 788 802 824 825 847 956 957 991 992 993 996 1029 1031 1033 1035 1036 1037 1038 1042 1045 1046 1047 1048 1049 1053 1054 1055 1056
 1166: 1000 144 474 706 710 712 731 748 749 762 763 765 780 788 802 824 825 842 847 956 957 959 989 991 992 993 994 996 997 999 1028 1029 1030 1031 1033 1034 1035 1036 1037 1038 1040 1041 1042 1043 1044 1045 1046 1047 1048 1049 1050 1051 1052 1053 1054 1055 1056 1057 1058
 1167: 8 269 309 320 323 324 333 359 367 395 396 408 417 425 435 436 446 452 977 1013 1018 1019 1020 1027 1087
 1168: 10 530 585
 1169: 932 717 787
 1170: 9 305 341 520 524 525 526 529 531 532 533 534 535 536 537 538 539 540 541 542 543 544 545 546 547 548 549 550 551 552 553 554 555 556 557 558 559 560 561 562 563 565 566 567 568 569 570 571 572 573 574 575 576 577 578 579 580 581 582 583 584 586 587 588 589 590 591 592 593 594 595 596 597 598 599 600 601 602 603 604 605 606 607 608 609 610 611 612 613 614 615 616 617 618 619 620 621 622 623 624 626 627 628 629 630 631 632 633 634 635 636 637 638 639 640 641 642 643 644 645 646 647 648 649 650 651 653 654 655 656 657 658 659 660 661 662 663 664 665 666 667 668 669 670 671 674 675 676 678 679 680 681 682 683 684 685 686 687 688 689 690 691 692 693 694 695 696 697 698 699 700 701 702 703 709 718 735 737 743 744 745 747 757 759 761 764 767 769 770 771 776 777 778 779 783 785 789 795 798 799 803 808 812 832 841 849 960 962 963 1002 1003 1004 1005 1006 1007 1064 1065 1066 1067 1068 1069 1070 1071 1072
 1171: 1000 717 756 787
 1172: 11 534 538 571 581 603 605 616 648 686
 1173: 10 305 341 525 529 539 551 556 558 560 565 569 583 593 602 606 609 610 631 640 642 646 647 653 654 657 658 661 666 674 678 683 685 702 703 764 770 778 841 849 1006 1068 1070
 1174: 651 810 998
 1175: 1000 717 756 787 810 998
 1176: 1000 144 474 706 710 712 717 731 748 749 756 762 763 765 780 787 788 802 810 824 825 842 847 956 957 959 989 991 992 993 994 996 997 998 999 1028 1029 1030 1031 1033 1034 1035 1036 1037 1038 1040 1041 1042 1043 1044 1045 1046 1047 1048 1049 1050 1051 1052 1053 1054 1055 1056 1057 1058
 1177: 16 305 341 529 539 556 558 560 565 583 593 602 609 631 642 653 654 657 661 666 674 683 685 703 778 841 849 1006 1068 1070
 1178: 144 144 474 706 710 712 717 731 748 749 756 762 763 765 780 787 788 802 804 810 824 825 842 847 956 957 959 989 991 992 993 994 996 997 998 999 1028 1029 1030 1031 1033 1034 1035 1036 1037 1038 1040 1041 1042 1043 1044 1045 1046 1047 1048 1049 1050 1051 1052 1053 1054 1055 1056 1057 1058
 1179: 13 341 556 558 602 631 683 841 1070
 1180: 10 341 602 683 1070
 1181: 2 996 1029 1036 1037 1045
 1182: 1 340 344 356 379 389 390 397 413 424 457 966
 1183: 1000 736 772
 1184: 905 707 736 772
 1185: 2 470 480 488 497 498
 1186: 1000 707 736 772 820
 1187: 5 520 536 537 546 553 554 568 573 577 579 580 584 586 588 591 592 595 604 611 614 624 626 633 636 644 650 660 663 667 668 669 679 681 682 684 697 699 744 745 747 761 783 798 803 832 1065 1071
 1188: 985 707 736 772 791 820
 1189: 5 681 803
 1190: 329 707 736 772 790 791 820
 1191: 249 158 707 736 772 790 791 820
 1192: 1 588 595 668
 1193: 1 719 723 727 728 730 733 734 738 739 746 750 751 752 755 781 786 793 796 814 821 822 830 831 836 839 840 843 844 845 846
 1194: 848 513 722
 1195: 3 285 426 1091
 1196: 266 513 722 775
 1197: 198 158 513 707 722 736 772 775 790 791 820
 1198: 2 788 956 1038
 1199: 1 51 52 68 85 104 106 127 128 141 949 950 952 953 954 981 982 983
 1200: 530 652 766
 1201: 1 621 662
 1202: 2 279 300 317 325 335 345 347 354 380 381 392 401 406 410 429 449 453 774 965 967 969 971 973 1017 1026 1074 1075 1077 1078 1080
 1203: 1000 826 958
 1204: 530 652 766 826 958
 1205: 2 520 524 526 530 531 532 533 534 535 536 537 538 540 541 542 543 544 545 546 547 548 549 550 552 553 554 555 557 559 561 562 563 566 568 570 571 572 573 574 575 576 577 578 579 580 581 582 584 586 587 588 589 590 591 592 594 595 596 597 598 599 600 601 603 604 605 607 608 611 612 613 614 615 616 617 618 619 620 621 622 623 624 626 628 629 630 632 633 634 635 636 637 638 639 641 643 644 645 648 649 650 651 655 656 659 660 662 663 664 665 667 668 669 671 675 676 679 680 681 682 684 686 687 688 689 690 691 692 693 695 696 697 698 699 700 701 709 718 735 737 743 744 745 747 757 759 761 769 771 776 777 779 783 785 789 795 798 799 803 808 812 832 960 962 963 1002 1003 1004 1005 1007 1064 1065 1066 1067 1069 1071 1072
 1206: 2 561 571 572 581 599 616 638 648 812
 1207: 910 760 827
 1208: 539 652 760 766 826 827 958
 1209: 2 532 533 534 538 541 542 545 578 587 603 605 620 628 651 665 676 686 687 688 690 695 698 777 962 963 1004
 1210: 21 652 704 760 766 826 827 958
 1211: 2 534 538 542 545 578 603 605 620 686 687 688 962 963
 1212: 481 652 704 760 766 826 827 837 958
 1213: 2 962 963
 1214: 867 652 672 704 760 766 826 827 837 958
 1215: 20 158 513 652 672 704 707 722 736 760 766 772 775 790 791 820 826 827 837 958
 1216: 18 144 158 474 513 652 672 704 706 707 710 712 717 722 731 736 748 749 756 760 762 763 765 766 772 775 780 787 788 790 791 802 804 810 820 824 825 826 827 837 842 847 956 957 958 959 989 991 992 993 994 996 997 998 999 1028 1029 1030 1031 1033 1034 1035 1036 1037 1038 1040 1041 1042 1043 1044 1045 1046 1047 1048 1049 1050 1051 1052 1053 1054 1055 1056 1057 1058
 1217: 2 534 538 542 545 578 603 605 620 686 687 688
 1218: 2 520 524 526 531 535 537 540 543 544 547 548 549 553 554 555 557 559 563 566 568 570 573 574 575 576 577 579 582 584 588 589 590 594 595 596 597 600 601 604 607 611 612 614 615 617 618 619 621 623 624 626 629 630 632 633 635 636 643 644 645 649 655 659 660 662 663 664 667 668 669 671 675 679 680 682 684 689 691 692 693 696 699 700 701 709 718 735 743 744 747 757 769 771 776 779 785 789 798 799 803 960 1002 1003 1005 1007 1064 1065 1066 1067 1069 1071
 1219: 996 833 835
 1220: 2 520 524 526 531 535 537 540 543 544 547 549 553 554 555 557 559 563 566 568 570 573 574 575 576 577 579 582 584 588 589 590 594 595 596 597 600 601 604 607 611 612 614 615 617 618 619 621 623 624 626 629 630 632 633 635 636 643 644 645 649 655 659 660 662 663 664 667 668 669 671 675 679 680 682 684 689 691 692 693 696 699 700 701 709 718 735 743 744 747 757 769 771 776 779 785 789 798 799 803 960 1002 1003 1005 1007 1064 1065 1066 1067 1069 1071
 1221: 1000 833 835 1001
 1222: 137 144 158 474 513 652 672 704 706 707 710 712 717 722 731 736 748 749 756 760 762 763 765 766 772 775 780 787 788 790 791 802 804 810 820 824 825 826 827 833 835 837 842 847 956 957 958 959 989 991 992 993 994 996 997 998 999 1001 1028 1029 1030 1031 1033 1034 1035 1036 1037 1038 1040 1041 1042 1043 1044 1045 1046 1047 1048 1049 1050 1051 1052 1053 1054 1055 1056 1057 1058
 1223: 2 524 535 540 543 547 549 555 557 559 563 566 574 575 576 582 589 590 594 596 597 601 607 612 615 617 618 619 623 629 630 632 635 643 649 655 659 664 671 675 680 689 691 692 696 700 735 757 771 776 779 785 799 960 1002 1003 1064 1067 1069
 1224: 3 547 549 555 559 597
 1225: 995 705 805
 1226: 57 144 158 474 513 652 672 704 705 706 707 710 712 717 722 731 736 748 749 756 760 762 763 765 766 772 775 780 787 788 790 791 802 804 805 810 820 824 825 826 827 833 835 837 842 847 956 957 958 959 989 991 992 993 994 996 997 998 999 1001 1028 1029 1030 1031 1033 1034 1035 1036 1037 1038 1040 1041 1042 1043 1044 1045 1046 1047 1048 1049 1050 1051 1052 1053 1054 1055 1056 1057 1058
 1227: 4 549 555 559 597
 1228: 2 555 597
 1229: 3 549 559
 1230: 4 524 540 563 576 589 596 617 619 623 630 632 643 659 675 692 700 757 771 785 799 1002 1064 1067 1069
 1231: 1000 758 961
 1232: 2 576 623 643 659 675 757
 1233: 2 623 643 659
 1234: 2 563 630 799 1002
 1235: 1000 990 1039
 1236: 1000 811 990 1039
 1237: 999 758 811 961 990 1039
 1238: 1000 726 758 811 961 990 1039
 1239: 2 520 526 531 537 544 553 554 568 570 573 577 579 584 600 611 614 621 624 626 633 636 644 645 660 662 663 667 668 669 679 682 684 693 699 701 709 718 743 744 769 789 798 803 1005 1007 1065 1066
 1240: 2 531 568 600 668 701 718 743 769 789 803 1007 1066
 1241: 952 742 1032
 1242: 2 739 822
 1243: 1000 742 782 1032
 1244: 1000 726 742 758 782 811 961 990 1032 1039
 1245: 2 706 712 731 748 762 763 788 802 824 825 847 956 957 991 992 993 996 1029 1031 1033 1035 1036 1037 1038 1042 1045 1046 1047 1048 1049 1053 1054 1055 1056
 1246: 998 726 742 758 782 792 811 961 990 1032 1039
 1247: 916 724 726 742 758 782 792 811 961 990 1032 1039
 1248: 1 706 712 731 748 762 802 824 825 847 957 991 992 996 1029 1035 1036 1037 1045 1046 1047 1049 1053 1056
 1249: 2 748 802 824 825 957 996 1029 1036 1037 1045 1047 1053
 1250: 2 144 474 710 749 765 780 842 959 989 994 997 999 1028 1030 1034 1040 1041 1043 1044 1050 1051 1052 1057 1058
 1251: 1000 768 800
 1252: 882 741 768 800
 1253: 924 724 726 741 742 758 768 782 792 800 811 961 990 1032 1039
 1254: 997 144 158 474 513 652 672 704 705 706 707 710 712 717 722 724 726 731 736 741 742 748 749 756 758 760 762 763 765 766 768 772 775 780 782 787 788 790 791 792 800 802 804 805 810 811 820 824 825 826 827 833 835 837 842 847 956 957 958 959 961 989 990 991 992 993 994 996 997 998 999 1001 1028 1029 1030 1031 1032 1033 1034 1035 1036 1037 1038 1039 1040 1041 1042 1043 1044 1045 1046 1047 1048 1049 1050 1051 1052 1053 1054 1055 1056 1057 1058
 1255: 2 144 474 765 780 959 989 994 999 1028 1030 1040 1041 1043 1044 1050 1051 1052 1057 1058
 1256: 1 899 900 902 903 904 905 906 907 908 910 912 913 915 917 918 921 922 924 930 934 935 936 939
 1257: 1000 720 1000
 1258: 1000 144 158 474 513 652 672 704 705 706 707 710 712 717 720 722 724 726 731 736 741 742 748 749 756 758 760 762 763 765 766 768 772 775 780 782 787 788 790 791 792 800 802 804 805 810 811 820 824 825 826 827 833 835 837 842 847 956 957 958 959 961 989 990 991 992 993 994 996 997 998 999 1000 1001 1028 1029 1030 1031 1032 1033 1034 1035 1036 1037 1038 1039 1040 1041 1042 1043 1044 1045 1046 1047 1048 1049 1050 1051 1052 1053 1054 1055 1056 1057 1058
 1259: 3 164 165 171 233
 1260: 988 144 158 386 474 513 652 672 704 705 706 707 710 712 717 720 722 724 726 731 736 741 742 748 749 756 758 760 762 763 765 766 768 772 775 780 782 787 788 790 791 792 800 802 804 805 810 811 820 824 825 826 827 833 835 837 842 847 956 957 958 959 961 989 990 991 992 993 994 996 997 998 999 1000 1001 1028 1029 1030 1031 1032 1033 1034 1035 1036 1037 1038 1039 1040 1041 1042 1043 1044 1045 1046 1047 1048 1049 1050 1051 1052 1053 1054 1055 1056 1057 1058
 1261: 1 520 531 537 553 554 568 573 577 579 584 588 595 600 604 611 614 624 626 633 636 644 660 663 667 668 669 679 682 684 699 701 718 743 744 747 769 789 798 803 1007 1065 1066 1071
 1262: 12 564 850
 1263: 874 719 845
 1264: 15 95 132 161
 1265: 989 719 738 845
 1266: 15 57 79 84 91 125 139 946 948
 1267: 1000 719 734 738 845
 1268: 20 176 269 274 279 282 290 293 300 301 304 306 309 315 318 320 321 323 324 325 331 333 335 336 338 345 347 350 354 359 360 361 362 366 367 369 370 372 373 374 375 377 380 381 383 392 394 395 396 401 402 403 404 405 406 408 410 412 415 417 423 425 429 430 432 435 436 437 438 440 442 444 446 451 452 454 456 461 740 774 965 967 969 971 972 973 976 977 978 1010 1013 1014 1015 1016 1017 1018 1019 1020 1023 1024 1026 1027 1074 1075 1077 1078 1079 1080 1082 1083 1084 1086 1087
 1269: 20 520 524 526 530 531 532 533 534 535 536 537 538 540 541 542 543 544 545 546 547 548 549 550 552 553 554 555 557 559 561 562 563 566 567 568 570 571 572 573 574 575 576 577 578 579 580 581 582 584 586 587 588 589 590 591 592 594 595 596 597 598 599 600 601 603 604 605 607 608 611 612 613 614 615 616 617 618 619 620 621 622 623 624 626 627 628 629 630 632 633 634 635 636 637 638 639 641 643 644 645 648 649 650 651 655 656 659 660 662 663 664 665 667 668 669 670 671 675 676 679 680 681 682 684 686 687 688 689 690 691 692 693 694 695 696 697 698 699 700 701 709 718 735 737 743 744 745 747 757 759 761 764 767 769 771 776 777 779 783 785 789 795 798 799 803 808 812 832 960 962 963 1002 1003 1004 1005 1007 1064 1065 1066 1067 1069 1071 1072
 1270: 1000 727 750
 1271: 15 596 700 1064 1067
 1272: 999 727 750 844
 1273: 15 596 1067
 1274: 15 600 701 743 1007 1066
 1275: 999 733 843
 1276: 600 727 733 750 843 844
 1277: 15 537 577 579 584 611 614 624 626 644 660 663 669 679 682 744 798 1065
 1278: 15 584 614 644 663
 1279: 15 520 553 554 667 684
 1280: 998 822 846
 1281: 1000 739 822 846
 1282: 19 464 466 470 471 472 473 475 477 480 481 483 485 486 488 490 491 497 498 500 504 522
 1283: 1000 739 781 822 846
 1284: 15 513 705 722 775 805 833 835 1001
 1285: 1000 739 781 822 840 846
 1286: 999 727 733 739 750 781 822 840 843 844 846
 1287: 606 719 727 733 734 738 739 750 781 822 840 843 844 845 846
 1288: 12 652 672 704 707 736 760 766 772 790 791 820 826 827 837 958
 1289: 1 81 94 134 162 980
 1290: 4 276 348 376 433 434
 1291: 681 821 831
 1292: 1000 755 821 831
 1293: 1000 719 727 733 734 738 739 750 755 781 821 822 831 840 843 844 845 846
 1294: 8 176 269 274 282 290 293 301 304 306 309 315 318 320 321 323 324 331 333 336 338 350 359 360 361 362 366 367 369 370 372 373 374 375 377 383 394 395 396 402 403 404 405 408 412 415 417 423 425 430 432 435 436 437 438 440 442 444 446 451 452 454 456 461 740 972 976 977 978 1010 1013 1014 1015 1016 1018 1019 1020 1023 1024 1027 1079 1082 1083 1084 1086 1087
 1295: 8 534 538 578 603 605 686 687 688 962
 1296: 8 687 688 962
 1297: 1000 728 751
 1298: 9 534 538 578 603 605 686
 1299: 1000 728 751 752
 1300: 8 520 526 531 537 544 553 554 568 570 573 577 579 584 600 611 614 621 624 626 633 636 644 645 660 662 663 667 668 669 679 681 682 684 693 699 701 709 718 743 744 769 789 798 803 1005 1007 1065 1066
 1301: 964 728 751 752 796
 1302: 1000 723 728 751 752 796
 1303: 8 531 568 600 668 681 701 718 743 769 789 803 1007 1066
 1304: 8 568 600 668 681 701 769 789 803 1007 1066
 1305: 1000 730 836
 1306: 8 539 565 583 593 642 654 666 674 685 841 849 1068
 1307: 1000 730 830 836
 1308: 8 144 158 474 513 652 672 704 705 706 707 710 712 717 722 731 736 741 748 749 756 760 762 763 765 766 768 772 775 780 787 788 790 791 800 802 805 810 820 824 825 826 827 833 835 837 842 847 956 957 958 959 989 991 992 993 994 996 997 998 999 1001 1028 1029 1030 1031 1033 1034 1035 1036 1037 1038 1040 1041 1042 1043 1044 1045 1046 1047 1048 1049 1050 1051 1052 1053 1054 1055 1056 1057 1058
 1309: 998 730 793 830 836
 1310: 8 707 736 741 768 772 791 800 820
 1311: 75 730 746 793 830 836
 1312: 357 723 728 730 746 751 752 793 796 830 836
 1313: 96 719 723 727 728 730 733 734 738 739 746 750 751 752 755 781 793 796 821 822 830 831 836 840 843 844 845 846
 1314: 11 566 574 575 582 594 601 607 615 618 629 649 655 689 691 696 735 1003
 1315: 340 719 723 727 728 730 733 734 738 739 746 750 751 752 755 781 793 796 817 821 822 830 831 836 840 843 844 845 846
 1316: 11 615 629 649 691 696
 1317: 11 566 574 575 582 594 601 607 618 655 689 735 1003
 1318: 342 754 814
 1319: 876 719 723 727 728 730 733 734 738 739 746 750 751 752 754 755 781 793 796 814 817 821 822 830 831 836 840 843 844 845 846
 1320: 11 566 574 575 582 594 601 607 618 1003
 1321: 12 166 167 507 797
 1322: 1000 807 995
 1323: 884 719 723 727 728 730 733 734 738 739 746 750 751 752 754 755 781 793 796 807 814 817 821 822 830 831 836 840 843 844 845 846 995
 1324: 13 249 253 505 506 508 512 515 516 517 518 519 527 528 714 773 838
 1325: 9 249 253 508 512 515 516 517 518 519 527 528 714 773 838
 1326: 1000 786 839
 1327: 1 512 515 516 517 518 519 528 714 838
 1328: 880 786 813 839
 1329: 987 719 723 727 728 730 733 734 738 739 746 750 751 752 754 755 781 786 793 796 807 813 814 817 821 822 830 831 836 839 840 843 844 845 846 995
 1330: 573 144 158 386 474 513 652 672 704 705 706 707 710 712 717 719 720 722 723 724 726 727 728 730 731 733 734 736 738 739 741 742 746 748 749 750 751 752 754 755 756 758 760 762 763 765 766 768 772 775 780 781 782 786 787 788 790 791 792 793 796 800 802 804 805 807 810 811 813 814 817 820 821 822 824 825 826 827 830 831 833 835 836 837 839 840 842 843 844 845 846 847 956 957 958 959 961 989 990 991 992 993 994 995 996 997 998 999 1000 1001 1028 1029 1030 1031 1032 1033 1034 1035 1036 1037 1038 1039 1040 1041 1042 1043 1044 1045 1046 1047 1048 1049 1050 1051 1052 1053 1054 1055 1056 1057 1058
 1331: 3 512 515 516 517 518 519 528 714
 1332: 11 717 756 787 998
 1333: 999 721 801
 1334: 11 706 710 712 731 749 762 842 847 991 992 997 1034 1035 1046 1049 1056
 1335: 1000 721 753 801
 1336: 997 144 158 386 474 513 652 672 704 705 706 707 710 712 717 719 720 721 722 723 724 726 727 728 730 731 733 734 736 738 739 741 742 746 748 749 750 751 752 753 754 755 756 758 760 762 763 765 766 768 772 775 780 781 782 786 787 788 790 791 792 793 796 800 801 802 804 805 807 810 811 813 814 817 820 821 822 824 825 826 827 830 831 833 835 836 837 839 840 842 843 844 845 846 847 956 957 958 959 961 989 990 991 992 993 994 995 996 997 998 999 1000 1001 1028 1029 1030 1031 1032 1033 1034 1035 1036 1037 1038 1039 1040 1041 1042 1043 1044 1045 1046 1047 1048 1049 1050 1051 1052 1053 1054 1055 1056 1057 1058
 1337: 7 180 183 186 187 190 192 197 199 202 207 209 211 216 217 221 223 227 230 232 942
 1338: 16 183 186 216 217 221 223 232 942
 1339: 11 179 188 189 191 196 201 215 218 219 222 224 226 229
 1340: 1000 249 253
 1341: 15 179 188 189 191 196 201 215 224 226
 1342: 1000 249 253 773
 1343: 1 268 271 272 275 277 278 281 287 319 357 818 1092
 1344: 952 249 253 508 773
 1345: 5 266 270
 1346: 1000 249 253 508 527 773
 1347: 2 176 179 180 181 182 183 184 185 186 187 188 189 190 191 192 193 194 195 196 197 198 199 200 201 202 203 204 205 206 207 208 209 210 211 212 213 214 215 216 217 218 219 220 221 222 223 224 225 226 227 228 229 230 231 232 259 269 274 276 279 282 286 288 290 292 293 294 295 296 297 299 300 301 304 306 308 309 311 312 313 314 315 316 317 318 320 321 322 323 324 325 326 327 328 329 331 332 333 334 335 336 337 338 339 340 342 343 344 345 346 347 348 349 350 351 352 353 354 355 356 358 359 360 361 362 363 364 365 366 367 368 369 370 371 372 373 374 375 376 377 378 379 380 381 382 383 384 385 387 388 389 390 391 392 393 394 395 396 397 398 399 401 402 403 404 405 406 407 408 409 410 411 412 413 414 415 416 417 418 419 420 421 422 423 424 425 427 428 429 430 431 432 433 434 435 436 437 438 439 440 441 442 443 444 446 447 448 449 450 451 452 453 454 455 456 457 458 459 460 461 462 677 740 774 806 941 942 964 965 966 967 968 969 970 971 972 973 974 975 976 977 978 1010 1011 1012 1013 1014 1015 1016 1017 1018 1019 1020 1021 1022 1023 1024 1025 1026 1027 1074 1075 1076 1077 1078 1079 1080 1081 1082 1083 1084 1085 1086 1087 1088 1089 1090
 1348: 993 249 253 508 527 773 838
 1349: 2 50 53 57 69 70 74 79 84 91 96 98 115 121 125 138 139 140 143 147 151 946 948
 1350: 1 561 571 581 587 616 648 812
 1351: 1000 512 519
 1352: 3 561 571 581 587 648 812
 1353: 997 512 519 528
 1354: 2 581 587 648 812
 1355: 3 581 587 812
 1356: 1000 515 516
 1357: 1 532 533 541 628 638 651 665 676 690 695 698 777 1004
 1358: 1 541 638 665 676 690 695 698 777
 1359: 1000 517 518
 1360: 999 515 516 517 518
 1361: 998 512 515 516 517 518 519 528
 1362: 978 249 253 508 512 515 516 517 518 519 527 528 773 838
 1363: 1 638 676 695
 1364: 450 249 253 508 509 512 515 516 517 518 519 527 528 773 838
 1365: 2 520 524 526 531 536 537 544 546 548 550 553 554 557 568 570 573 577 579 580 584 586 588 591 592 595 600 604 608 611 614 621 624 626 632 633 636 644 645 650 660 662 663 667 668 669 671 679 681 682 684 693 697 699 701 709 718 743 744 745 747 759 761 769 783 789 798 803 832 960 1005 1007 1065 1066 1069 1071
 1366: 2 524 536 546 580 586 588 591 592 595 604 608 650 668 681 697 745 761 783 803 832
 1367: 953 505 506
 1368: 1 537 577 579 584 611 614 624 626 644 660 669 679 682 744 798 1065
 1369: 772 505 506 714
 1370: 395 249 253 505 506 508 509 512 515 516 517 518 519 527 528 714 773 838
 1371: 1 537 577 579 584 611 614 624 644 660 679 682 744 798 1065
 1372: 1 537 577 579 584 611 614 624 644 660 679 744 798 1065
 1373: 1000 521 828
 1374: 419 249 253 505 506 508 509 512 515 516 517 518 519 521 527 528 714 773 828 838
 1375: 1000 160 249 253 505 506 508 509 512 515 516 517 518 519 521 527 528 714 773 828 838
 1376: 1 537 577 584 611 614 624 644 660 744 798 1065
 1377: 1 577 584 611 614 644 798 1065
 1378: 1000 166 167
 1379: 3 653 657 1006
 1380: 985 166 167 797
 1381: 1 282 293 304 306 338 366 370 374 377 394 412 423 438 444 456 740 976 978 1014 1015 1079 1083 1084
 1382: 10 50 53 57 62 69 70 74 79 84 87 90 91 95 96 98 99 112 115 121 125 138 139 140 143 147 151 161 946 948 1062 1063
 1383: 949 250 823
 1384: 10 57 84 91 125 138 139 946 948
 1385: 962 250 252 823
 1386: 10 57 84 138 946
 1387: 10 51 52 55 56 58 59 60 61 63 65 66 67 68 71 75 77 80 82 83 85 86 88 89 92 93 97 100 101 103 104 105 106 107 109 111 113 114 116 117 118 119 120 122 124 126 127 128 130 131 133 135 137 141 142 145 146 148 149 150 153 156 291 947 949 950 951 952 953 954 955 981 982 983 984 985 986 987 988 1059 1060 1061
 1388: 1000 251 829
 1389: 855 250 251 252 823 829
 1390: 10 51 52 55 56 58 59 61 63 65 66 67 68 71 75 77 80 82 83 85 86 88 89 92 93 97 100 101 103 104 105 106 107 109 111 113 114 116 117 118 119 120 122 124 126 127 128 130 131 133 135 137 141 142 145 146 148 149 150 153 156 291 947 949 950 951 952 953 954 955 981 982 983 984 985 986 987 988 1059 1060 1061
 1391: 17 266 426
 1392: 11 520 524 526 531 535 536 537 540 543 544 546 547 548 549 550 552 553 554 555 557 559 562 563 566 568 570 573 574 575 576 577 579 580 582 584 586 588 589 590 591 592 594 595 596 597 598 600 601 604 607 608 611 612 613 614 615 617 618 619 621 622 623 624 626 629 630 633 634 635 636 637 641 643 644 645 649 650 655 656 659 660 662 663 664 667 668 669 671 675 679 680 681 682 684 689 691 692 693 696 697 699 700 701 709 718 735 737 743 744 745 747 757 759 761 769 771 776 779 783 785 789 795 798 799 803 808 832 960 1002 1003 1005 1007 1064 1065 1066 1067 1069 1071 1072
 1393: 1000 523 708
 1394: 1000 514 523 708
 1395: 519 250 251 252 514 523 708 823 829
 1396: 478 166 167 250 251 252 514 523 708 797 823 829
 1397: 10 563 576 589 596 623 630 659 675 700 757 799 1002 1064 1067
 1398: 10 537 577 579 611 624 660 669 679 682 744 798 1065
 1399: 981 511 564
 1400: 454 166 167 250 251 252 511 514 523 564 708 797 823 829
 1401: 10 669 682
 1402: 10 240 241 242 243 244 245 246 247 248 478 496
 1403: 562 507 850
 1404: 982 166 167 250 251 252 507 511 514 523 564 708 797 823 829 850
 1405: 10 240 241 242 243 244 245 246 247 248 496
 1406: 15 69 98 121 143 151
 1407: 1000 170 716
 1408: 23 114 122
 1409: 1000 170 469 716
 1410: 21 176 269 274 282 290 293 301 304 306 309 315 318 320 323 324 338 359 366 367 369 370 374 377 383 394 395 402 403 405 408 412 417 423 425 430 432 435 436 437 438 440 442 444 446 452 456 740 976 977 978 1013 1014 1015 1016 1018 1019 1020 1023 1027 1079 1083 1084 1086 1087
 1411: 990 170 242 469 716
 1412: 16 293 374 438 444 456 740 978
 1413: 988 170 242 469 478 716
 1414: 16 293 438 444 456 740 978
 1415: 25 520 524 526 531 535 536 537 540 544 546 548 550 553 554 557 563 566 568 570 573 574 575 576 577 579 580 582 584 586 588 589 591 592 594 595 596 600 601 604 607 608 611 614 615 617 618 619 621 623 624 626 629 630 632 633 636 643 644 645 649 650 655 659 660 662 663 667 668 669 671 675 679 681 682 684 689 691 692 693 696 697 699 700 701 709 718 735 743 744 745 747 757 759 761 769 771 783 785 789 798 799 803 832 960 1002 1003 1005 1007 1064 1065 1066 1067 1069 1071
 1416: 1000 240 241
 1417: 16 586 591 592 608
 1418: 1000 240 241 244
 1419: 17 588 595 604 668 681 803
 1420: 15 588 595 604
 1421: 15 568 747 1071
 1422: 1000 247 248
 1423: 999 243 247 248
 1424: 1000 240 241 243 244 247 248
 1425: 3 235 237 239
 1426: 1 56 65 75 80 93 100 113 122 148 150
 1427: 1000 245 496
 1428: 12 534 538 542 545 561 571 581 587 603 605 616 638 648 676 686 695 812
 1429: 1000 245 246 496
 1430: 1000 240 241 243 244 245 246 247 248 496
 1431: 1000 170 240 241 242 243 244 245 246 247 248 469 478 496 716
 1432: 13 535 540 543 547 549 550 552 555 557 559 562 563 566 574 575 576 582 589 590 594 596 597 598 601 607 612 613 615 617 618 619 622 623 629 630 632 634 635 637 641 643 649 655 656 659 664 671 675 680 689 691 692 696 700 735 737 757 759 771 776 779 785 795 799 808 960 1002 1003 1064 1067 1069 1072
 1433: 12 520 524 526 531 536 537 544 546 548 553 554 568 570 573 577 579 580 584 586 588 591 592 595 600 604 608 611 614 621 624 626 633 636 644 645 650 660 662 663 667 668 669 679 682 684 693 697 699 701 709 718 743 744 745 747 761 769 783 789 798 803 832 1005 1007 1065 1066 1071
 1434: 27 568 588 595 600 604 668 701 743 747 769 789 803 1007 1066 1071
 1435: 1000 1093 1094
 1436: 1000 479 1093 1094
 1437: 1000 170 240 241 242 243 244 245 246 247 248 469 478 479 496 716 1093 1094
 1438: 27 600 701 743 769 789 1007 1066
 1439: 12 701 743 1007 1066
 1440: 1000 256 482
 1441: 12 588 668 803
 1442: 13 588 668
 1443: 1000 484 499
 1444: 997 256 482 484 499
 1445: 12 568 595 604 747 1071
 1446: 23 525 551 569 610 640 646 647 770
 1447: 998 464 466
 1448: 12 305 341 529 539 556 558 560 565 583 585 593 602 606 609 631 642 653 654 657 658 661 666 674 678 683 685 702 703 778 841 849 1006 1068 1070
 1449: 12 558 606 658 678
 1450: 1000 477 485
 1451: 25 539 565 583 593 642 654 657 666 674 685 703 841 849 1068
 1452: 12 513 652 704 760 766 775 790 826 827 837 958
 1453: 1000 490 491
 1454: 897 477 485 490 491
 1455: 975 464 466 477 485 490 491
 1456: 12 513 775 790
 1457: 12 513 790
 1458: 982 471 472
 1459: 12 144 158 474 672 706 710 712 717 731 748 749 756 762 763 765 780 787 788 802 810 824 825 842 847 956 957 959 989 991 992 993 994 996 997 998 999 1028 1029 1030 1031 1033 1034 1035 1036 1037 1038 1040 1041 1042 1043 1044 1045 1046 1047 1048 1049 1050 1051 1052 1053 1054 1055 1056 1057 1058
 1460: 1000 471 472 475
 1461: 12 144 474 672 706 710 712 717 731 748 749 756 762 763 765 780 787 788 802 810 824 825 842 847 956 957 959 989 991 992 993 994 996 997 998 999 1028 1029 1030 1031 1033 1034 1035 1036 1037 1038 1040 1041 1042 1043 1044 1045 1046 1047 1048 1049 1050 1051 1052 1053 1054 1055 1056 1057 1058
 1462: 12 293 338 370 374 402 405 412 438 444 456 740 978
 1463: 744 481 500
 1464: 789 471 472 475 481 500
 1465: 730 464 466 471 472 475 477 481 485 490 491 500
 1466: 12 338 402 405
 1467: 12 282 304 306 366 377 383 394 423 976 1014 1015 1023 1079 1083 1084
 1468: 12 383 1023
 1469: 691 494 495
 1470: 691 467 494 495
 1471: 15 54 62 78 136
 1472: 1 537 554 577 579 584 611 614 624 626 644 660 663 667 669 679 682 684 744 798 1065
 1473: 682 492 493
 1474: 858 467 492 493 494 495
 1475: 3 340 389 424 966
 1476: 1000 467 492 493 494 495 502
 1477: 15 288 316 332 334 352 358 368 411 431 460
 1478: 2 540 563 576 589 596 617 619 623 630 632 643 659 675 700 757 771 785 799 1002 1064 1067 1069
 1479: 2 540 563 576 589 596 617 619 623 630 643 659 675 700 757 771 785 799 1002 1064 1067
 1480: 1000 489 501
 1481: 328 468 489 501
 1482: 2 540 617 619 771
 1483: 999 468 476 489 501
 1484: 1000 467 468 476 489 492 493 494 495 501 502
 1485: 2 540 619 771
 1486: 871 467 468 476 489 492 493 494 495 501 502 503
 1487: 787 464 466 467 468 471 472 475 476 477 481 485 489 490 491 492 493 494 495 500 501 502 503
 1488: 2 520 524 526 531 535 536 537 543 544 546 547 548 549 550 552 553 554 555 557 559 562 566 568 570 573 574 575 577 579 580 582 584 586 588 590 591 592 594 595 597 598 600 601 604 607 608 611 612 613 614 615 618 621 622 624 626 629 633 634 635 636 637 641 644 645 649 650 655 656 660 662 663 664 667 668 669 671 679 680 681 682 684 689 691 692 693 696 697 699 701 709 718 735 737 743 744 745 747 759 761 769 776 779 783 789 795 798 803 808 832 960 1003 1005 1007 1065 1066 1071 1072
 1489: 2 543 547 549 552 555 559 562 590 597 598 612 613 622 634 635 637 641 656 664 680 692 737 776 779 795 808 1072
 1490: 810 470 480
 1491: 2 543 547 549 555 559 590 597 612 635 664 680 692 776 779
 1492: 808 470 480 522
 1493: 2 543 590 612 635 664 692 776 779
 1494: 2 568 588 595 604 681 747 1071
 1495: 2 588 595 681 747 1071
 1496: 1000 497 498
 1497: 994 488 497 498
 1498: 810 470 480 488 497 498 522
 1499: 11 520 526 537 544 553 554 570 573 577 579 584 611 614 621 624 626 633 636 644 645 660 662 663 667 669 679 682 684 693 699 709 744 769 798 1005 1065
 1500: 2 305 341 539 556 560 565 583 593 602 609 631 642 653 654 657 661 666 674 683 685 703 778 841 849 1006 1068 1070
 1501: 1000 473 504
 1502: 2 341 556 602 609 631 683 841 1070
 1503: 974 473 486 504
 1504: 989 470 473 480 486 488 497 498 504 522
 1505: 2 305 539 560 565 583 593 642 653 654 657 661 666 674 685 703 778 849 1006 1068
 1506: 916 470 473 480 483 486 488 497 498 504 522
 1507: 925 464 466 467 468 470 471 472 473 475 476 477 480 481 483 485 486 488 489 490 491 492 493 494 495 497 498 500 501 502 503 504 522
 1508: 983 256 464 466 467 468 470 471 472 473 475 476 477 480 481 482 483 484 485 486 488 489 490 491 492 493 494 495 497 498 499 500 501 502 503 504 522
 1509: 1 790 804
 1510: 7 288 312 314 316 322 327 328 332 334 340 342 344 346 351 352 355 356 358 365 368 379 389 390 391 393 397 407 411 413 416 419 420 421 422 424 427 431 441 447 448 457 458 459 460 806 964 966 968 970 974 975 1011 1012 1021 1022 1025 1085 1088 1089
 1511: 1000 463 465
 1512: 976 256 463 464 465 466 467 468 470 471 472 473 475 476 477 480 481 482 483 484 485 486 488 489 490 491 492 493 494 495 497 498 499 500 501 502 503 504 522
 1513: 11 340 356 389 413 424 966
 1514: 11 340 389 413 424 966
 1515: 1000 487 510
 1516: 991 256 463 464 465 466 467 468 470 471 472 473 475 476 477 480 481 482 483 484 485 486 487 488 489 490 491 492 493 494 495 497 498 499 500 501 502 503 504 510 522
 1517: 1000 170 240 241 242 243 244 245 246 247 248 256 463 464 465 466 467 468 469 470 471 472 473 475 476 477 478 479 480 481 482 483 484 485 486 487 488 489 490 491 492 493 494 495 496 497 498 499 500 501 502 503 504 510 522 716 1093 1094
 1518: 993 166 167 170 240 241 242 243 244 245 246 247 248 250 251 252 256 463 464 465 466 467 468 469 470 471 472 473 475 476 477 478 479 480 481 482 483 484 485 486 487 488 489 490 491 492 493 494 495 496 497 498 499 500 501 502 503 504 507 510 511 514 522 523 564 708 716 797 823 829 850 1093 1094
 1519: 992 160 166 167 170 240 241 242 243 244 245 246 247 248 249 250 251 252 253 256 463 464 465 466 467 468 469 470 471 472 473 475 476 477 478 479 480 481 482 483 484 485 486 487 488 489 490 491 492 493 494 495 496 497 498 499 500 501 502 503 504 505 506 507 508 509 510 511 512 514 515 516 517 518 519 521 522 523 527 528 564 708 714 716 773 797 823 828 829 838 850 1093 1094
 1520: 11 340 389 413 424
 1521: 7 321 331 336 339 353 360 362 372 373 404 415 443 451 461 972 1010 1024 1082
 1522: 7 176 269 274 282 290 293 301 304 306 309 311 315 317 318 320 323 324 333 338 350 359 361 366 367 369 370 371 374 375 377 383 394 395 396 402 403 405 408 412 417 423 425 430 432 435 436 437 438 440 442 444 446 449 452 453 454 456 740 976 977 978 1013 1014 1015 1016 1018 1019 1020 1023 1027 1079 1083 1084 1086 1087
 1523: 993 254 255
 1524: 7 176 269 274 282 290 293 301 304 306 309 311 315 318 320 323 324 333 338 350 359 361 366 367 369 370 371 374 375 377 383 394 395 396 402 403 405 408 412 417 423 425 430 432 435 436 437 438 440 442 444 446 452 456 740 976 977 978 1013 1014 1015 1016 1018 1019 1020 1023 1027 1079 1083 1084 1086 1087
 1525: 999 254 255 257
 1526: 1000 173 254 255 257
 1527: 998 160 166 167 170 173 240 241 242 243 244 245 246 247 248 249 250 251 252 253 254 255 256 257 463 464 465 466 467 468 469 470 471 472 473 475 476 477 478 479 480 481 482 483 484 485 486 487 488 489 490 491 492 493 494 495 496 497 498 499 500 501 502 503 504 505 506 507 508 509 510 511 512 514 515 516 517 518 519 521 522 523 527 528 564 708 714 716 773 797 823 828 829 838 850 1093 1094
 1528: 7 532 533 541 587 628 638 651 665 690 695 698 777 812 1004
 1529: 7 541 587 638 665 690 695 698 777 812
 1530: 8 587 638 695 812
 1531: 881 560 778
 1532: 7 535 566 574 575 582 594 601 615 618 649 1003
 1533: 867 560 661 778
 1534: 7 520 524 531 536 537 540 543 546 547 548 549 550 552 553 554 555 557 559 562 563 568 573 576 577 579 580 584 586 588 589 590 591 592 595 596 597 598 600 604 608 611 612 613 614 617 619 622 623 624 626 630 632 634 635 637 641 643 644 650 656 659 660 663 664 667 668 669 671 675 679 680 681 682 684 692 697 699 700 701 718 737 743 744 745 747 757 759 761 769 771 776 779 783 785 789 795 798 799 803 808 832 960 1002 1007 1064 1065 1066 1067 1069 1071 1072
 1535: 15 563 757 799
 1536: 921 653 1006
 1537: 544 560 653 661 778 1006
 1538: 700 305 560 653 661 778 1006
 1539: 14 548 550 557 600 671 701 743 759 769 960 1007 1066
 1540: 727 305 560 653 657 661 778 1006
 1541: 17 524 536 546 568 580 586 588 591 592 595 604 608 632 650 668 681 697 745 747 761 783 789 803 832 1069 1071
 1542: 7 568 588 595 668 681 789 803
 1543: 7 520 537 543 547 549 552 553 554 555 559 562 573 577 579 584 590 597 598 611 612 613 614 622 624 626 634 635 637 641 644 656 660 663 664 667 669 679 680 682 684 699 737 744 776 779 795 798 808 1065 1072
 1544: 1000 674 1068
 1545: 1000 539 674 1068
 1546: 7 613 737 808 1072
 1547: 977 539 593 674 1068
 1548: 7 254 257
 1549: 7 470 473 486 488 497 498 504 522
 1550: 1000 583 654
 1551: 926 539 583 593 654 674 1068
 1552: 7 470 473 486 504 522
 1553: 10 256 467 468 476 481 482 484 489 492 493 494 495 499 501 502 503
 1554: 949 666 685
 1555: 1000 539 583 593 654 666 674 685 1068
 1556: 2 723 728 730 746 751 752 793 796 814 817 830 836
 1557: 1000 539 583 593 642 654 666 674 685 1068
 1558: 7 50 53 57 69 70 72 74 79 84 91 96 98 99 115 121 125 138 139 140 143 147 151 946 948
 1559: 7 72 98 115 143 151
 1560: 1000 565 849
 1561: 1000 539 565 583 593 642 654 666 674 685 849 1068
 1562: 11 72 115 143 151
 1563: 220 539 565 583 593 609 642 654 666 674 685 849 1068
 1564: 520 305 539 560 565 583 593 609 642 653 654 657 661 666 674 685 778 849 1006 1068
 1565: 22 50 53 57 70 79 84 91 96 125 138 139 147 946 948
 1566: 10 57 79 84 91 125 946 948
 1567: 764 703 841
 1568: 357 305 539 560 565 583 593 609 642 653 654 657 661 666 674 685 703 778 841 849 1006 1068
 1569: 7 50 53 70 96 138 139 147
 1570: 350 305 539 560 565 583 593 609 642 653 654 657 661 666 674 685 702 703 778 841 849 1006 1068
 1571: 22 50 53 70 96 138 147
 1572: 10 6 10 13 17 18
 1573: 1000 341 1070
 1574: 10 6 13 17
 1575: 979 341 631 1070
 1576: 8 50 53 70 74 96 115 140 147
 1577: 9 74 115 140
 1578: 989 602 683
 1579: 1000 341 602 631 683 1070
 1580: 2 55 56 65 75 80 93 100 113 114 122 145 148 150 153 156 291 986 987
 1581: 1000 341 556 602 631 683 1070
 1582: 8 71 77 86 88 117 988
 1583: 67 341 529 556 602 631 683 1070
 1584: 94 305 341 529 539 556 560 565 583 593 602 609 631 642 653 654 657 661 666 674 683 685 702 703 778 841 849 1006 1068 1070
 1585: 8 168 169 260 261 262 263 264 265 266 267 268 270 271 272 275 277 278 280 281 284 285 287 289 310 319 330 357 400 426 445 818 943 1008 1009 1091 1092
 1586: 8 168 169 260 261 262 263 265 266 268 270 271 272 275 277 278 280 281 284 285 287 289 310 319 330 357 426 445 818 1008 1009 1091 1092
 1587: 995 525 551
 1588: 8 168 169 260 261 262 263 265 266 268 270 271 272 275 277 278 280 281 284 285 287 289 310 319 357 426 445 818 1008 1009 1091 1092
 1589: 1000 525 551 640
 1590: 8 168 169 266 268 270 271 272 275 277 278 280 281 284 285 287 289 310 319 357 426 445 818 1008 1009 1091 1092
 1591: 8 168 169 268 271 275 277 278 281 284 287 357
 1592: 151 610 647
 1593: 8 168 169 271 275 278 281 284 287 357
 1594: 1000 610 647 770
 1595: 40 641 656 808 1072
 1596: 1000 610 646 647 770
 1597: 1000 525 551 610 640 646 647 770
 1598: 47 808 1072
 1599: 8 536 546 580 586 591 592 608 650 697 745 761 783 789 832
 1600: 353 558 585
 1601: 125 525 551 558 585 610 640 646 647 770
 1602: 378 305 341 525 529 539 551 556 558 560 565 583 585 593 602 609 610 631 640 642 646 647 653 654 657 661 666 674 683 685 702 703 770 778 841 849 1006 1068 1070
 1603: 17 535 566 574 575 582 594 601 607 618 655 689 691 735 1003
 1604: 7 568 588 595 668 681 803
 1605: 909 606 658
 1606: 13 568 668 681 803
 1607: 977 606 658 678
 1608: 564 305 341 525 529 539 551 556 558 560 565 583 585 593 602 606 609 610 631 640 642 646 647 653 654 657 658 661 666 674 678 683 685 702 703 770 778 841 849 1006 1068 1070
 1609: 2 568 681
 1610: 913 305 341 525 529 539 551 556 558 560 565 569 583 585 593 602 606 609 610 631 640 642 646 647 653 654 657 658 661 666 674 678 683 685 702 703 770 778 841 849 1006 1068 1070
 1611: 13 305 341 529 539 556 558 560 565 583 585 593 602 606 609 631 642 653 654 657 658 661 666 674 678 683 685 703 778 841 849 1006 1068 1070
 1612: 7 305 539 560 565 583 593 606 609 642 653 654 657 658 661 666 674 678 685 703 778 849 1006 1068
 1613: 944 520 553
 1614: 7 719 723 727 728 730 733 734 738 739 746 750 751 752 754 755 781 786 793 796 814 821 822 830 831 836 839 840 843 844 845 846
 1615: 998 520 553 667
 1616: 10 719 723 727 728 730 733 734 738 739 746 750 751 752 754 755 781 793 796 814 821 822 830 831 836 840 843 844 845 846
 1617: 7 308 312 328 346 351 407 409 416 421 422 458 462 964 1011
 1618: 7 308 312 328 351 407 409 416 422 458 462 964 1011
 1619: 1000 624 660
 1620: 1000 537 624 660
 1621: 7 308 312 351 407 409 462 1011
 1622: 999 537 624 660 744
 1623: 7 0 1 2 3 4 5 6 7 8 9 10 11 12 13 14 15 16 17 18 19 20 21 22 23 24 25 26 27 28 29 30 31 32 33 34 35 36 37 38 39 40 41 42 43 44 45 46 47 48 49 50 51 52 53 54 55 56 57 58 59 60 61 62 63 64 65 66 67 68 69 70 71 72 73 74 75 76 77 78 79 80 81 82 83 84 85 86 87 88 89 90 91 92 93 94 95 96 97 98 99 100 101 102 103 104 105 106 107 108 109 110 111 112 113 114 115 116 117 118 119 120 121 122 123 124 125 126 127 128 129 130 131 132 133 134 135 136 137 138 139 140 141 142 143 145 146 147 148 149 150 151 152 153 154 155 156 157 159 161 162 163 164 165 171 177 178 233 234 235 236 237 238 239 291 298 944 945 946 947 948 949 950 951 952 953 954 955 979 980 981 982 983 984 985 986 987 988 1059 1060 1061 1062 1063 1073
 1624: 539 537 624 660 679 744
 1625: 9 0 1 2 3 4 5 6 7 8 9 10 11 12 13 14 15 16 17 18 19 20 21 22 23 24 25 26 27 28 29 30 31 32 33 34 35 36 37 38 39 40 41 42 43 44 45 46 47 49 50 51 52 53 54 55 56 57 58 59 60 61 62 63 64 65 66 67 68 69 70 71 72 73 74 75 76 77 78 79 80 81 82 83 84 85 86 87 88 89 90 91 92 93 94 95 96 97 98 99 100 101 102 103 104 105 106 107 108 109 110 111 112 113 114 115 116 117 118 119 120 121 122 123 124 125 126 127 128 129 130 131 132 133 134 135 136 137 138 139 140 141 142 143 145 146 147 148 149 150 151 152 153 154 155 156 157 159 161 162 163 291 298 944 945 946 947 948 949 950 951 952 953 954 955 980 981 982 983 984 985 986 987 988 1059 1060 1061 1062 1063 1073
 1626: 8 63 133 156 985
 1627: 969 577 798
 1628: 8 282 304 366 377 394 423 976 1014 1015 1079 1083 1084
 1629: 1000 577 611 798
 1630: 23 583 654 666 685
 1631: 1000 577 611 798 1065
 1632: 544 537 577 611 624 660 679 744 798 1065
 1633: 1 727 733 750 843
 1634: 34 50 53 54 57 62 69 70 72 74 79 84 87 90 91 95 96 98 99 108 112 115 121 125 132 138 139 140 143 147 151 161 298 946 948 1062 1063
 1635: 33 51 52 58 59 61 63 66 67 68 82 83 85 89 92 97 101 103 104 106 107 109 111 116 118 119 120 124 126 127 128 130 131 133 135 137 141 142 146 149 156 949 950 951 952 953 954 955 981 982 983 984 985 1059 1060 1061
 1636: 973 626 669
 1637: 541 579 626 669
 1638: 33 51 52 58 59 61 66 67 68 82 83 85 89 92 97 101 103 104 106 107 109 111 116 118 119 120 124 126 127 128 130 131 135 137 141 142 146 149 949 950 951 952 953 954 955 981 982 983 984 985 1059 1060 1061
 1639: 539 579 626 669 682
 1640: 995 537 577 579 611 624 626 660 669 679 682 744 798 1065
 1641: 31 571 616 638 812
 1642: 47 520 524 526 531 535 536 537 540 543 544 546 547 548 549 553 554 555 557 559 563 566 568 570 573 574 575 576 577 579 580 582 584 586 588 589 590 591 592 594 595 596 597 600 601 604 607 608 611 612 614 615 617 618 619 621 623 624 626 629 630 632 633 635 636 643 644 645 649 650 655 659 660 662 663 664 667 668 669 671 675 679 680 681 682 684 689 691 692 693 696 697 699 700 701 709 718 735 743 744 745 747 757 761 769 771 776 779 783 785 789 798 799 803 832 960 1002 1003 1005 1007 1064 1065 1066 1067 1069 1071
 1643: 1000 554 684
 1644: 48 520 526 531 535 537 540 543 544 547 549 553 554 555 557 559 563 566 568 570 573 574 575 576 577 579 582 584 588 589 590 594 595 596 597 600 601 604 607 611 612 614 615 617 618 619 621 623 624 626 629 630 632 633 635 636 643 644 645 649 655 659 660 662 663 664 667 668 669 671 675 679 680 681 682 684 689 691 692 693 696 699 700 701 709 718 735 743 744 747 757 769 771 776 779 785 789 798 799 803 960 1002 1003 1005 1007 1064 1065 1066 1067 1069 1071
 1645: 965 554 663 684
 1646: 33 168 169 176 258 260 261 262 263 264 265 266 267 268 269 270 271 272 274 275 276 277 278 279 280 281 282 284 285 286 287 288 289 290 293 294 295 296 297 299 300 301 304 306 308 309 310 311 312 313 314 315 316 317 318 319 320 321 322 323 324 325 326 327 328 329 330 331 332 333 334 335 336 337 338 339 340 342 343 344 345 346 347 348 349 350 351 352 353 354 355 356 357 358 359 360 361 362 363 364 365 366 367 368 369 370 371 372 373 374 375 376 377 378 379 380 381 382 383 384 385 387 389 390 391 392 393 394 395 396 397 398 399 400 401 402 403 404 405 406 407 408 409 410 411 412 413 414 415 416 417 418 419 420 421 422 423 424 425 426 427 428 429 430 431 432 433 434 435 436 437 438 439 440 441 442 443 444 445 446 447 448 449 450 451 452 453 454 455 456 457 458 459 460 461 462 677 740 774 806 818 943 964 965 966 967 968 969 970 971 972 973 974 975 976 977 978 1008 1009 1010 1011 1012 1013 1014 1015 1016 1017 1018 1019 1020 1021 1022 1023 1024 1025 1026 1027 1074 1075 1076 1077 1078 1079 1080 1081 1082 1083 1084 1085 1086 1087 1088 1089 1090 1091 1092
 1647: 40 168 169 258 260 261 262 263 264 265 266 267 268 270 271 272 275 277 278 280 281 284 285 287 289 310 319 330 357 400 426 445 818 943 1008 1009 1091 1092
 1648: 1000 584 614
 1649: 32 48 164 165 171 177 178 179 180 181 182 183 184 185 186 187 188 189 190 191 192 193 194 195 196 197 198 199 200 201 202 203 204 205 206 207 208 209 210 211 212 213 214 215 216 217 218 219 220 221 222 223 224 225 226 227 228 229 230 231 232 233 234 235 236 237 238 239 259 292 388 941 942 979
 1650: 999 584 614 644
 1651: 894 554 584 614 644 663 684
 1652: 947 537 554 577 579 584 611 614 624 626 644 660 663 669 679 682 684 744 798 1065
 1653: 1000 520 537 553 554 577 579 584 611 614 624 626 644 660 663 667 669 679 682 684 744 798 1065
 1654: 32 193 194 225
 1655: 8 160 249 253 508 509 527 773 838
 1656: 1000 573 699
 1657: 2 73 81 94 102 110 134 155 157 162 980
 1658: 2 50 53 57 62 69 70 74 79 84 91 96 99 121 125 138 139 140 147 946 948
 1659: 1000 633 636
 1660: 847 573 633 636 699
 1661: 899 520 537 553 554 573 577 579 584 611 614 624 626 633 636 644 660 663 667 669 679 682 684 699 744 798 1065
 1662: 2 62 69 99 121
 1663: 2 288 316 332 334 352 355 358 368 391 420 431 441 447 448 459 460 974 1012 1021 1022 1088 1089
 1664: 938 526 645
 1665: 2 288 316 332 334 352 355 358 368 391 420 431 441 447 448 459 974 1012 1021 1022 1088 1089
 1666: 751 526 645 1005
 1667: 3 176 269 274 279 282 290 293 300 301 304 306 309 315 317 318 320 323 324 325 333 335 338 345 347 350 354 359 361 362 366 367 369 370 373 374 375 377 380 381 383 392 394 395 396 401 402 403 404 405 406 408 410 412 417 423 425 429 430 432 435 436 437 438 440 442 444 446 449 452 453 454 456 461 740 774 965 967 969 971 973 976 977 978 1013 1014 1015 1016 1017 1018 1019 1020 1023 1026 1027 1074 1075 1077 1078 1079 1080 1083 1084 1086 1087
 1668: 2 279 300 362 373 380 381 404 461 973
 1669: 1000 544 570
 1670: 2 176 269 274 282 290 293 301 304 306 309 315 317 318 320 323 324 325 333 335 338 345 347 350 354 359 361 366 367 369 370 374 375 377 383 392 394 395 396 401 402 403 405 406 408 410 412 417 423 425 429 430 432 435 436 437 438 440 442 444 446 449 452 453 454 456 740 774 965 967 969 971 976 977 978 1013 1014 1015 1016 1017 1018 1019 1020 1023 1026 1027 1074 1075 1077 1078 1079 1080 1083 1084 1086 1087
 1671: 799 544 570 662
 1672: 914 526 544 570 645 662 1005
 1673: 2 176 269 274 282 290 293 301 304 306 309 315 318 320 323 324 325 333 335 338 345 347 350 354 359 361 366 367 369 370 374 375 377 383 392 394 395 396 401 402 403 405 406 408 410 412 417 423 425 429 430 432 435 436 437 438 440 442 444 446 452 456 740 774 965 967 969 971 976 977 978 1013 1014 1015 1016 1017 1018 1019 1020 1023 1026 1027 1074 1075 1077 1078 1079 1080 1083 1084 1086 1087
 1674: 2 367 435 452 1019
 1675: 2 367 435 452
 1676: 946 693 709
 1677: 699 621 693 709
 1678: 992 526 544 570 621 645 662 693 709 1005
 1679: 721 520 526 537 544 553 554 570 573 577 579 584 611 614 621 624 626 633 636 644 645 660 662 663 667 669 679 682 684 693 699 709 744 798 1005 1065
 1680: 7 532 533 534 538 541 542 545 587 603 605 620 628 651 665 676 686 690 695 698 777 962 1004
 1681: 2 563 576 589 596 623 630 632 643 659 675 700 757 785 799 1002 1064 1067 1069
 1682: 1000 531 718
 1683: 2 576 623 643 659 675 757 799
 1684: 742 531 718 743
 1685: 2 563 589 596 630 632 700 785 1002 1064 1067 1069
 1686: 2 596 700 785 1064 1067
 1687: 956 600 1007
 1688: 2 596 785 1064
 1689: 415 600 1007 1066
 1690: 255 531 600 718 743 1007 1066
 1691: 2 563 630 632 1002 1069
 1692: 45 531 600 701 718 743 1007 1066
 1693: 14 144 158 474 513 652 672 704 706 710 712 717 731 748 749 756 760 762 763 765 766 775 780 787 788 790 802 810 824 825 826 827 837 842 847 956 957 958 959 989 991 992 993 994 996 997 998 999 1028 1029 1030 1031 1033 1034 1035 1036 1037 1038 1040 1041 1042 1043 1044 1045 1046 1047 1048 1049 1050 1051 1052 1053 1054 1055 1056 1057 1058
 1694: 2 158 513 652 672 704 760 766 775 790 826 827 837 958
 1695: 787 769 789
 1696: 289 531 600 701 718 743 769 789 1007 1066
 1697: 2 158 513 775 790
 1698: 2 8 12 14 16 21 23 26 28 29 31 33 34 35 36 38 40 41 42 43 45 46 944 945 1073
 1699: 2 8 12 14 21 23 26 28 29 31 33 34 35 38 40 41 42 43 45 46 944 945 1073
 1700: 983 668 803
 1701: 102 568 668 803
 1702: 2 8 12 23 26 28 31 33 34 35 38 40 41 42 43 45 46 944 945 1073
 1703: 1 51 68 85 92 104 106 127 141 950 952 953 981 982
 1704: 7 110 152 157
 1705: 7 73 129 154 155 159 163
 1706: 1000 747 1071
 1707: 922 595 747 1071
 1708: 912 588 595 747 1071
 1709: 7 132 161
 1710: 394 588 595 604 747 1071
 1711: 370 568 588 595 604 668 747 803 1071
 1712: 315 531 568 588 595 600 604 668 701 718 743 747 769 789 803 1007 1066 1071
 1713: 521 520 526 531 537 544 553 554 568 570 573 577 579 584 588 595 600 604 611 614 621 624 626 633 636 644 645 660 662 663 667 668 669 679 682 684 693 699 701 709 718 743 744 747 769 789 798 803 1005 1007 1065 1066 1071
 1714: 17 535 540 563 566 574 575 576 582 589 594 596 601 607 615 617 618 619 623 629 630 643 649 655 659 675 689 691 692 696 700 735 757 771 785 799 1002 1003 1064 1067 1069
 1715: 18 540 563 576 589 596 617 619 623 630 643 659 675 692 700 757 771 785 799 1002 1064 1067 1069
 1716: 7 520 524 526 531 536 537 543 544 546 547 548 549 550 553 554 555 557 559 568 570 573 577 579 580 584 586 588 590 591 592 595 597 600 604 608 611 612 614 621 624 626 632 633 635 636 644 645 650 660 662 663 664 667 668 669 671 679 680 681 682 684 693 697 699 701 709 718 743 744 745 747 759 761 769 776 779 783 789 798 803 832 960 1005 1007 1065 1066 1071
 1717: 551 566 575
 1718: 7 526 531 544 568 570 588 595 600 604 621 645 662 668 681 693 701 709 718 743 747 769 789 803 1005 1007 1066 1071
 1719: 661 566 575 582
 1720: 7 526 544 568 570 588 595 600 604 621 645 662 668 681 693 701 709 743 747 769 789 803 1005 1007 1066 1071
 1721: 7 568 588 595 600 604 668 681 747 769 789 803 1007 1066 1071
 1722: 7 526 544 570 621 645 662 693 709 743 1005
 1723: 864 618 1003
 1724: 731 601 618 1003
 1725: 985 566 575 582 601 618 1003
 1726: 22 256 464 466 467 468 470 471 472 473 475 476 477 480 481 482 483 484 485 486 487 488 489 490 491 492 493 494 495 497 498 499 500 501 502 503 504 510 522
 1727: 586 566 575 582 594 601 618 1003
 1728: 8 170 240 241 242 243 244 245 246 247 248 463 465 469 478 479 496 716 1093 1094
 1729: 1000 566 574 575 582 594 601 618 1003
 1730: 989 535 566 574 575 582 594 601 618 1003
 1731: 2 862 867 869 882 886 887 888 889 890 891 892 893 894 896 897 898
 1732: 923 535 566 574 575 582 594 601 607 618 1003
 1733: 3 144 158 160 166 167 170 173 240 241 242 243 244 245 246 247 248 249 250 251 252 253 254 255 256 257 305 341 386 463 464 465 466 467 468 469 470 471 472 473 474 475 476 477 478 479 480 481 482 483 484 485 486 487 488 489 490 491 492 493 494 495 496 497 498 499 500 501 502 503 504 505 506 507 508 509 510 511 512 513 514 515 516 517 518 519 520 521 522 523 524 525 526 527 528 529 530 531 532 533 534 535 536 537 538 539 540 541 542 543 544 545 546 547 548 549 550 551 552 553 554 555 556 557 558 559 560 561 562 563 564 565 566 567 568 569 570 571 572 573 574 575 576 577 578 579 580 581 582 583 584 585 586 587 588 589 590 591 592 593 594 595 596 597 598 599 600 601 602 603 604 605 606 607 608 609 610 611 612 613 614 615 616 617 618 619 620 621 622 623 624 625 626 627 628 629 630 631 632 633 634 635 636 637 638 639 640 641 642 643 644 645 646 647 648 649 650 651 652 653 654 655 656 657 658 659 660 661 662 663 664 665 666 667 668 669 670 671 672 673 674 675 676 678 679 680 681 682 683 684 685 686 687 688 689 690 691 692 693 694 695 696 697 698 699 700 701 702 703 704 705 706 707 708 709 710 712 714 716 717 718 719 720 722 723 724 726 727 728 730 731 733 734 735 736 737 738 739 741 742 743 744 745 746 747 748 749 750 751 752 754 755 756 757 758 759 760 761 762 763 764 765 766 767 768 769 770 771 772 773 775 776 777 778 779 780 781 782 783 785 786 787 788 789 790 791 792 793 795 796 797 798 799 800 802 803 804 805 807 808 810 811 812 813 814 817 820 821 822 823 824 825 826 827 828 829 830 831 832 833 835 836 837 838 839 840 841 842 843 844 845 846 847 849 850 956 957 958 959 960 961 962 963 989 990 991 992 993 994 995 996 997 998 999 1000 1001 1002 1003 1004 1005 1006 1007 1028 1029 1030 1031 1032 1033 1034 1035 1036 1037 1038 1039 1040 1041 1042 1043 1044 1045 1046 1047 1048 1049 1050 1051 1052 1053 1054 1055 1056 1057 1058 1064 1065 1066 1067 1068 1069 1070 1071 1072 1093 1094
 1734: 11 567 627 670 694 767
 1735: 1000 615 649
 1736: 9 520 526 531 536 537 544 546 553 554 557 568 570 573 577 579 580 584 586 588 591 592 595 600 604 608 611 614 621 624 626 633 636 644 645 650 660 662 663 667 668 669 671 679 681 682 684 693 697 699 701 709 718 743 744 745 747 761 769 783 789 798 803 832 960 1005 1007 1065 1066 1071
 1737: 9 520 526 531 537 544 553 554 570 573 577 579 584 611 614 621 624 626 633 636 644 645 660 662 663 667 669 679 682 684 693 699 701 709 718 743 744 769 798 1005 1065
 1738: 1000 655 735
 1739: 9 520 526 531 537 544 553 554 570 573 577 579 584 611 614 621 624 626 633 636 644 645 660 662 663 667 669 679 682 684 693 699 701 709 718 743 744 798 1005 1065
 1740: 999 655 689 735
 1741: 496 615 649 655 689 735
 1742: 9 305 341 529 539 556 560 565 583 585 593 602 609 631 642 653 654 657 661 666 674 683 685 703 778 841 849 1006 1068 1070
 1743: 9 707 724 726 736 741 742 758 768 772 782 791 792 800 811 820 961 990 1032 1039
 1744: 708 691 696
 1745: 235 615 649 655 689 691 696 735
 1746: 299 535 566 574 575 582 594 601 607 615 618 649 655 689 691 696 735 1003
 1747: 9 172 174 175 176 179 180 181 182 183 184 185 186 187 188 189 190 191 192 193 194 195 196 197 198 199 200 201 202 203 204 205 206 207 208 209 210 211 212 213 214 215 216 217 218 219 220 221 222 223 224 225 226 227 228 229 230 231 232 258 259 260 261 262 263 264 265 266 267 268 269 270 271 272 273 274 275 276 277 278 279 280 281 282 283 284 285 286 287 288 289 290 292 293 294 295 296 297 299 300 301 302 304 306 307 308 309 310 311 312 313 314 315 316 317 318 319 320 321 322 323 324 325 326 327 328 329 330 331 332 333 334 335 336 337 338 339 340 342 343 344 345 346 347 348 349 350 351 352 353 354 355 356 357 358 359 360 361 362 363 364 365 366 367 368 369 370 371 372 373 374 375 376 377 378 379 380 381 382 383 384 385 387 388 389 390 391 392 393 394 395 396 397 398 399 400 401 402 403 404 405 406 407 408 409 410 411 412 413 414 415 416 417 418 419 420 421 422 423 424 425 426 427 428 429 430 431 432 433 434 435 436 437 438 439 440 441 442 443 444 445 446 447 448 449 450 451 452 453 454 455 456 457 458 459 460 461 462 677 729 740 774 784 806 818 848 941 942 943 964 965 966 967 968 969 970 971 972 973 974 975 976 977 978 1008 1009 1010 1011 1012 1013 1014 1015 1016 1017 1018 1019 1020 1021 1022 1023 1024 1025 1026 1027 1074 1075 1076 1077 1078 1079 1080 1081 1082 1083 1084 1085 1086 1087 1088 1089 1090 1091 1092
 1748: 1000 535 566 574 575 582 594 601 607 615 618 629 649 655 689 691 696 735 1003
 1749: 12 288 316 332 334 352 355 358 368 411 431 460 1012 1088
 1750: 9 48 49 50 51 52 53 54 55 56 57 58 59 60 61 62 63 64 65 66 67 68 69 70 71 72 73 74 75 76 77 78 79 80 81 82 83 84 85 86 87 88 89 90 91 92 93 94 95 96 97 98 99 100 101 102 103 104 105 106 107 108 109 110 111 112 113 114 115 116 117 118 119 120 121 122 123 124 125 126 127 128 129 130 131 132 133 134 135 136 137 138 139 140 141 142 143 145 146 147 148 149 150 151 152 153 154 155 156 157 159 161 162 163 164 165 168 169 171 177 178 233 234 235 236 237 238 239 291 298 946 947 948 949 950 951 952 953 954 955 979 980 981 982 983 984 985 986 987 988 1059 1060 1061 1062 1063
 1751: 700 557 960
 1752: 338 535 557 566 574 575 582 594 601 607 615 618 629 649 655 689 691 696 735 960 1003
 1753: 10 48 164 165 168 169 171 177 178 233 234 235 236 237 238 239 979
 1754: 20 561 581
 1755: 1000 543 664
 1756: 7 520 524 526 531 537 544 548 550 553 554 570 573 577 579 584 600 611 614 621 624 626 633 636 644 645 660 662 663 667 669 679 682 684 693 699 701 709 718 743 744 759 769 789 798 1005 1007 1065 1066
 1757: 7 305 525 529 539 551 558 560 565 583 593 609 610 640 642 646 647 653 654 657 661 666 674 685 703 770 778 841 849 1006 1068
 1758: 1000 590 635
 1759: 7 305 1006
 1760: 991 590 635 779
 1761: 951 543 590 635 664 779
 1762: 17 176 179 180 181 182 183 184 185 186 187 188 189 190 191 192 193 194 195 196 197 198 199 200 201 202 203 204 205 206 207 208 209 210 211 212 213 214 215 216 217 218 219 220 221 222 223 224 225 226 227 228 229 230 231 232 258 259 260 261 262 263 264 265 266 267 268 269 270 271 272 274 275 276 277 278 279 280 281 282 284 285 286 287 288 289 290 292 293 294 295 296 297 299 300 301 304 306 308 309 310 311 312 313 314 315 316 317 318 319 320 321 322 323 324 325 326 327 328 329 330 331 332 333 334 335 336 337 338 339 340 342 343 344 345 346 347 348 349 350 351 352 353 354 355 356 357 358 359 360 361 362 363 364 365 366 367 368 369 370 371 372 373 374 375 376 377 378 379 380 381 382 383 384 385 387 388 389 390 391 392 393 394 395 396 397 398 399 400 401 402 403 404 405 406 407 408 409 410 411 412 413 414 415 416 417 418 419 420 421 422 423 424 425 426 427 428 429 430 431 432 433 434 435 436 437 438 439 440 441 442 443 444 445 446 447 448 449 450 451 452 453 454 455 456 457 458 459 460 461 462 677 740 774 806 818 941 942 943 964 965 966 967 968 969 970 971 972 973 974 975 976 977 978 1008 1009 1010 1011 1012 1013 1014 1015 1016 1017 1018 1019 1020 1021 1022 1023 1024 1025 1026 1027 1074 1075 1076 1077 1078 1079 1080 1081 1082 1083 1084 1085 1086 1087 1088 1089 1090 1091 1092
 1763: 1000 543 590 612 635 664 779
 1764: 17 179 180 181 182 183 184 185 186 187 188 189 190 191 192 193 194 195 196 197 198 199 200 201 202 203 204 205 206 207 208 209 210 211 212 213 214 215 216 217 218 219 220 221 222 223 224 225 226 227 228 229 230 231 232 258 259 260 261 262 263 264 265 266 267 268 270 271 272 275 277 278 280 281 284 285 287 289 292 310 319 330 357 388 400 426 445 818 941 942 943 1008 1009 1091 1092
 1765: 1000 543 590 612 635 664 776 779
 1766: 28 318 350 361 375 403 437 440 1016 1086
 1767: 28 176 269 274 282 290 293 301 304 306 309 315 320 323 324 333 338 359 366 367 369 370 374 377 383 394 395 396 402 405 408 412 417 423 425 430 435 436 438 442 444 446 452 456 740 976 977 978 1013 1014 1015 1018 1019 1020 1023 1027 1079 1083 1084 1087
 1768: 21 176 274 282 290 293 301 304 306 315 333 338 366 369 370 374 377 383 394 396 402 405 412 423 430 438 442 444 456 740 976 978 1014 1015 1023 1079 1083 1084
 1769: 997 549 597
 1770: 995 547 549 597
 1771: 10 274 282 304 306 366 377 383 394 402 405 423 976 1014 1015 1023 1079 1083 1084
 1772: 10 274 282 304 306 366 377 394 423 976 1014 1015 1079 1083 1084
 1773: 939 555 680
 1774: 938 547 549 555 597 680
 1775: 10 176 290 301 315 333 369 396 430 442
 1776: 1000 547 549 555 559 597 680
 1777: 958 543 547 549 555 559 590 597 612 635 664 680 776 779
 1778: 10 144 158 474 513 652 672 704 705 706 710 712 717 722 724 726 731 741 742 748 749 756 758 760 762 763 765 766 768 775 780 782 787 788 790 791 792 800 802 804 805 810 811 824 825 826 827 833 835 837 842 847 956 957 958 959 961 989 990 991 992 993 994 996 997 998 999 1001 1028 1029 1030 1031 1032 1033 1034 1035 1036 1037 1038 1039 1040 1041 1042 1043 1044 1045 1046 1047 1048 1049 1050 1051 1052 1053 1054 1055 1056 1057 1058
 1779: 533 543 547 549 555 559 590 597 612 635 664 671 680 776 779
 1780: 338 535 543 547 549 555 557 559 566 574 575 582 590 594 597 601 607 612 615 618 629 635 649 655 664 671 680 689 691 696 735 776 779 960 1003
 1781: 10 724 726 741 742 758 768 782 791 792 800 811 961 990 1032 1039
 1782: 10 741 768 791 800
 1783: 999 540 771
 1784: 10 741 791
 1785: 988 540 617 771
 1786: 10 532 533 534 538 541 542 545 578 587 603 605 628 651 665 676 686 687 688 690 695 698 777 962 1004
 1787: 10 534 538 542 545 578 603 605 686 687 688 962
 1788: 998 619 692
 1789: 995 540 617 619 692 771
 1790: 10 576 623 630 643 659 675 757 799 1002
 1791: 10 563 589 596 700 785 1064 1067
 1792: 440 563 799
 1793: 2 520 524 526 531 536 537 544 546 548 550 552 553 554 562 568 570 573 577 579 580 584 586 588 591 592 595 598 600 604 608 611 613 614 621 622 624 626 633 634 636 637 641 644 645 650 656 660 662 663 667 668 669 679 682 684 693 697 699 701 709 718 737 743 744 745 747 759 761 769 783 789 795 798 803 808 832 1005 1007 1065 1066 1071 1072
 1794: 7 524 536 546 548 550 552 562 580 586 591 592 598 608 613 622 634 637 641 650 656 697 737 745 759 761 783 795 808 832 1072
 1795: 1000 576 675
 1796: 1 536 546 550 552 562 580 586 591 592 598 608 613 622 634 637 641 650 656 697 737 745 759 761 783 795 808 832 1072
 1797: 795 576 675 757
 1798: 10 568 588 595 604 668 747 769 789 803 1071
 1799: 707 576 659 675 757
 1800: 531 563 576 659 675 757 799
 1801: 18 568 604 747 1071
 1802: 4 540 543 547 549 552 555 559 562 563 576 589 590 596 597 598 612 613 617 619 622 623 630 632 634 635 637 641 643 656 659 664 671 675 680 692 700 737 757 771 776 779 785 795 799 808 960 1002 1064 1067 1069 1072
 1803: 848 623 643
 1804: 1 51 52 58 67 68 85 92 104 106 107 120 127 128 141 949 950 951 952 953 954 955 981 982 983 984 1059 1060
 1805: 3 179 180 181 182 183 184 185 186 187 188 189 190 191 192 193 194 195 196 197 198 199 200 201 202 203 204 205 207 208 209 211 212 214 215 216 217 218 219 220 221 222 223 224 225 226 227 228 229 230 231 232 292 388 941 942
 1806: 1000 630 1002
 1807: 545 623 630 643 1002
 1808: 766 563 576 623 630 643 659 675 757 799 1002
 1809: 1 173 257
 1810: 13 706 710 712 731 749 762 763 788 802 824 825 842 847 956 957 991 992 993 996 997 1029 1031 1033 1034 1035 1036 1037 1038 1042 1045 1046 1047 1048 1049 1053 1054 1055 1056
 1811: 178 589 596
 1812: 11 520 526 531 535 537 540 543 544 547 549 550 552 553 554 555 557 559 562 563 566 568 570 573 574 575 576 577 579 582 584 588 589 590 594 595 596 597 598 600 601 604 607 611 612 613 614 615 617 618 619 621 622 623 624 626 629 630 632 633 634 635 636 637 641 643 644 645 649 655 656 659 660 662 663 664 667 668 669 671 675 679 680 682 684 689 691 692 693 696 699 700 701 709 718 735 737 743 744 747 757 759 769 771 776 779 785 789 795 798 799 803 808 960 1002 1003 1005 1007 1064 1065 1066 1067 1069 1071 1072
 1813: 826 589 596 1064
 1814: 10 577 611
 1815: 8 249 253 505 508 509 512 515 516 517 518 519 527 528 773 838
 1816: 829 700 1067
 1817: 842 589 596 700 1064 1067
 1818: 8 144 158 474 513 652 672 704 706 707 710 712 717 722 724 726 731 736 741 742 748 749 756 758 760 762 763 765 766 768 772 775 780 782 787 788 790 791 792 800 802 804 810 811 820 824 825 826 827 837 842 847 956 957 958 959 961 989 990 991 992 993 994 996 997 998 999 1028 1029 1030 1031 1032 1033 1034 1035 1036 1037 1038 1039 1040 1041 1042 1043 1044 1045 1046 1047 1048 1049 1050 1051 1052 1053 1054 1055 1056 1057 1058
 1819: 966 589 596 700 785 1064 1067
 1820: 998 563 576 589 596 623 630 643 659 675 700 757 785 799 1002 1064 1067
 1821: 996 540 563 576 589 596 617 619 623 630 643 659 675 692 700 757 771 785 799 1002 1064 1067
 1822: 8 144 158 474 652 672 704 706 707 710 712 717 724 726 731 736 741 742 748 749 756 758 760 762 763 765 766 768 772 780 782 787 788 790 791 792 800 802 804 810 811 820 824 825 826 827 837 842 847 956 957 958 959 961 989 990 991 992 993 994 996 997 998 999 1028 1029 1030 1031 1032 1033 1034 1035 1036 1037 1038 1039 1040 1041 1042 1043 1044 1045 1046 1047 1048 1049 1050 1051 1052 1053 1054 1055 1056 1057 1058
 1823: 23 144 158 474 652 672 704 706 707 710 712 717 731 736 748 749 756 760 762 763 765 766 772 780 787 788 790 791 802 804 810 820 824 825 826 827 837 842 847 956 957 958 959 989 991 992 993 994 996 997 998 999 1028 1029 1030 1031 1033 1034 1035 1036 1037 1038 1040 1041 1042 1043 1044 1045 1046 1047 1048 1049 1050 1051 1052 1053 1054 1055 1056 1057 1058
 1824: 982 632 1069
 1825: 904 540 563 576 589 596 617 619 623 630 632 643 659 675 692 700 757 771 785 799 1002 1064 1067 1069
 1826: 330 535 540 543 547 549 555 557 559 563 566 574 575 576 582 589 590 594 596 597 601 607 612 615 617 618 619 623 629 630 632 635 643 649 655 659 664 671 675 680 689 691 692 696 700 735 757 771 776 779 785 799 960 1002 1003 1064 1067 1069
 1827: 300 520 526 531 535 537 540 543 544 547 549 553 554 555 557 559 563 566 568 570 573 574 575 576 577 579 582 584 588 589 590 594 595 596 597 600 601 604 607 611 612 614 615 617 618 619 621 623 624 626 629 630 632 633 635 636 643 644 645 649 655 659 660 662 663 664 667 668 669 671 675 679 680 682 684 689 691 692 693 696 699 700 701 709 718 735 743 744 747 757 769 771 776 779 785 789 798 799 803 960 1002 1003 1005 1007 1064 1065 1066 1067 1069 1071
 1828: 29 902 905 915 934
 1829: 74 84 125 138 139
 1830: 899 524 548
 1831: 74 84 138 139
 1832: 10 55 56 65 75 80 93 100 101 113 114 122 142 145 148 150 153 291 986 987
 1833: 494 536 745
 1834: 49 51 52 58 59 61 66 67 68 82 83 85 89 92 97 103 104 106 107 109 111 116 118 119 120 124 126 127 128 130 131 135 137 141 146 149 949 950 951 952 953 954 955 981 982 983 984 1059 1060 1061
 1835: 78 51 52 58 59 61 66 67 68 82 83 85 89 92 103 104 106 107 111 116 118 119 120 124 126 127 128 130 135 137 141 146 149 949 950 951 952 953 954 955 981 982 983 984 1059 1060 1061
 1836: 1000 580 761
 1837: 74 49 86 988
 1838: 503 580 761 783
 1839: 991 536 580 745 761 783
 1840: 42 305 341 520 524 525 526 529 530 531 532 533 534 535 536 537 538 539 540 541 542 543 544 545 546 547 548 549 550 551 552 553 554 555 556 557 558 559 560 561 562 563 565 566 567 568 569 570 571 572 573 574 575 576 577 578 579 580 581 582 583 584 585 586 587 588 589 590 591 592 593 594 595 596 597 598 599 600 601 602 603 604 605 606 607 608 609 610 611 612 613 614 615 616 617 618 619 620 621 622 623 624 625 626 627 628 629 630 631 632 633 634 635 636 637 638 639 640 641 642 643 644 645 646 647 648 649 650 651 653 654 655 656 657 658 659 660 661 662 663 664 665 666 667 668 669 671 673 674 675 676 678 679 680 681 682 683 684 685 686 687 688 689 690 691 692 693 695 696 697 698 699 700 701 702 703 709 718 735 737 743 744 745 747 757 759 761 764 767 769 770 771 776 777 778 779 783 785 789 795 798 799 803 808 812 832 841 849 960 962 963 1002 1003 1004 1005 1006 1007 1064 1065 1066 1067 1068 1069 1070 1071 1072
 1841: 74 532 533 534 538 541 542 545 561 571 572 581 587 599 603 605 616 620 628 638 648 651 665 676 686 690 695 698 777 812 962 963 1004
 1842: 1000 546 697
 1843: 813 536 546 580 697 745 761 783
 1844: 74 532 533 534 538 541 542 545 561 571 572 581 587 599 603 605 616 628 638 648 651 665 676 686 690 695 698 777 812 963 1004
 1845: 978 536 546 580 697 745 761 783 832
 1846: 79 561 571 572 581 599 616 638 648 812 963
 1847: 42 536 546 550 552 562 580 586 591 592 598 613 622 634 637 641 650 656 697 737 745 759 761 783 795 808 832 1072
 1848: 1000 586 591
 1849: 74 641 808 1072
 1850: 1000 586 591 592
 1851: 42 520 524 526 531 535 537 540 543 544 547 548 549 553 554 555 557 559 563 566 568 570 573 574 575 576 577 579 582 584 588 589 590 594 595 596 597 600 601 604 607 608 611 612 614 615 617 618 619 621 623 624 626 629 630 632 633 635 636 643 644 645 649 655 659 660 662 663 664 667 668 669 671 675 679 680 681 682 684 689 691 692 693 696 699 700 701 709 718 735 743 744 747 757 769 771 776 779 785 789 798 799 803 960 1002 1003 1005 1007 1064 1065 1066 1067 1069 1071
 1852: 868 586 591 592 650
 1853: 885 536 546 580 586 591 592 650 697 745 761 783 832
 1854: 42 524 548 608 681
 1855: 902 536 546 580 586 591 592 608 650 697 745 761 783 832
 1856: 307 524 536 546 548 580 586 591 592 608 650 697 745 761 783 832
 1857: 172 520 524 526 531 535 536 537 540 543 544 546 547 548 549 553 554 555 557 559 563 566 568 570 573 574 575 576 577 579 580 582 584 586 588 589 590 591 592 594 595 596 597 600 601 604 607 608 611 612 614 615 617 618 619 621 623 624 626 629 630 632 633 635 636 643 644 645 649 650 655 659 660 662 663 664 667 668 669 671 675 679 680 682 684 689 691 692 693 696 697 699 700 701 709 718 735 743 744 745 747 757 761 769 771 776 779 783 785 789 798 799 803 832 960 1002 1003 1005 1007 1064 1065 1066 1067 1069 1071
 1858: 42 608 681
 1859: 42 531 600 668 701 718 743 769 789 803 1007 1066
 1860: 1000 550 759
 1861: 42 600 668 701 769 789 803 1007 1066
 1862: 42 668 701 769 789 803
 1863: 781 552 637
 1864: 53 668 769 789 803
 1865: 74 568 633 636
 1866: 932 562 598
 1867: 42 305 341 525 529 539 551 556 558 560 565 567 569 583 585 593 602 606 609 610 625 627 631 639 640 642 646 647 653 654 657 658 661 666 673 674 678 683 685 702 703 764 767 770 778 841 849 1006 1068 1070
 1868: 338 562 598 656
 1869: 42 305 341 525 529 539 551 556 558 560 565 569 583 585 593 602 606 609 610 625 631 640 642 646 647 653 654 657 658 661 666 673 674 678 683 685 702 703 764 770 778 841 849 1006 1068 1070
 1870: 44 625 673 764
 1871: 545 622 808
 1872: 45 562 598 622 656 808
 1873: 43 305 525 529 539 551 558 560 565 583 585 593 609 610 640 642 646 647 653 654 657 661 666 674 685 702 703 770 778 841 849 1006 1068
 1874: 42 305 609 653 1006
 1875: 810 641 1072
 1876: 45 562 598 622 641 656 808 1072
 1877: 42 305 609
 1878: 81 144 158 474 513 652 672 704 706 707 710 712 717 722 724 726 731 736 741 742 748 749 756 758 760 762 763 765 766 768 772 775 780 782 787 788 790 791 792 800 802 810 811 820 824 825 826 827 833 835 837 842 847 956 957 958 959 961 989 990 991 992 993 994 996 997 998 999 1001 1028 1029 1030 1031 1032 1033 1034 1035 1036 1037 1038 1039 1040 1041 1042 1043 1044 1045 1046 1047 1048 1049 1050 1051 1052 1053 1054 1055 1056 1057 1058
 1879: 991 613 737
 1880: 45 562 598 613 622 641 656 737 808 1072
 1881: 74 144 474 672 706 710 712 717 731 748 749 756 762 763 765 780 787 788 802 810 824 825 833 835 842 847 956 957 959 989 991 992 993 994 996 997 998 999 1001 1028 1029 1030 1031 1033 1034 1035 1036 1037 1038 1040 1041 1042 1043 1044 1045 1046 1047 1048 1049 1050 1051 1052 1053 1054 1055 1056 1057 1058
 1882: 63 842 997 1034
 1883: 1000 634 795
 1884: 811 562 598 613 622 634 641 656 737 795 808 1072
 1885: 1000 552 562 598 613 622 634 637 641 656 737 795 808 1072
 1886: 492 550 552 562 598 613 622 634 637 641 656 737 759 795 808 1072
 1887: 257 520 524 526 531 535 536 537 540 543 544 546 547 548 549 550 552 553 554 555 557 559 562 563 566 568 570 573 574 575 576 577 579 580 582 584 586 588 589 590 591 592 594 595 596 597 598 600 601 604 607 608 611 612 613 614 615 617 618 619 621 622 623 624 626 629 630 632 633 634 635 636 637 641 643 644 645 649 650 655 656 659 660 662 663 664 667 668 669 671 675 679 680 682 684 689 691 692 693 696 697 699 700 701 709 718 735 737 743 744 745 747 757 759 761 769 771 776 779 783 785 789 795 798 799 803 808 832 960 1002 1003 1005 1007 1064 1065 1066 1067 1069 1071 1072
 1888: 8 249 253 505 506 508 512 515 516 517 518 519 521 527 528 714 773 828 838
 1889: 1000 520 524 526 531 535 536 537 540 543 544 546 547 548 549 550 552 553 554 555 557 559 562 563 566 568 570 573 574 575 576 577 579 580 582 584 586 588 589 590 591 592 594 595 596 597 598 600 601 604 607 608 611 612 613 614 615 617 618 619 621 622 623 624 626 629 630 632 633 634 635 636 637 641 643 644 645 649 650 655 656 659 660 662 663 664 667 668 669 671 675 679 680 681 682 684 689 691 692 693 696 697 699 700 701 709 718 735 737 743 744 745 747 757 759 761 769 771 776 779 783 785 789 795 798 799 803 808 832 960 1002 1003 1005 1007 1064 1065 1066 1067 1069 1071 1072
 1890: 1 540 617
 1891: 13 899 900 912 921 922 924 939
 1892: 769 532 665
 1893: 4 835 1001
 1894: 16 0 1 2 3 8 12 14 16 19 21 23 25 26 27 28 29 30 31 32 33 34 35 36 37 38 39 40 41 42 43 44 45 46 47 944 945 1073
 1895: 743 533 651
 1896: 13 536 580 650 745 761 783 832
 1897: 1000 533 651 1004
 1898: 13 536 580 650 745 761 783
 1899: 802 533 628 651 1004
 1900: 188 532 533 628 651 665 1004
 1901: 13 464 466 470 471 472 473 475 477 480 483 485 486 488 490 491 497 498 500 503 504 522
 1902: 13 464 466 471 472 475 477 485 490 491 500 503
 1903: 1000 541 698
 1904: 5 144 474 706 710 712 731 748 749 762 765 780 842 847 959 989 991 992 994 997 999 1028 1030 1034 1035 1040 1041 1043 1044 1046 1049 1050 1051 1052 1056 1057 1058
 1905: 1000 541 690 698
 1906: 13 176 269 274 282 290 293 301 304 306 309 315 317 318 320 321 323 324 325 331 333 335 336 338 345 347 350 354 359 360 361 362 366 367 369 370 372 373 374 375 377 380 383 392 394 395 396 401 402 403 404 405 406 408 410 412 415 417 423 425 429 430 432 435 436 437 438 440 442 444 446 449 451 452 453 454 456 461 740 774 965 967 969 971 972 976 977 978 1010 1013 1014 1015 1016 1017 1018 1019 1020 1023 1024 1026 1027 1074 1075 1077 1078 1079 1080 1082 1083 1084 1086 1087
 1907: 915 541 690 698 777
 1908: 13 317 321 325 331 335 336 345 347 354 360 362 372 373 392 401 404 406 410 415 429 449 451 453 461 774 965 967 969 971 972 1010 1017 1024 1026 1074 1075 1077 1078 1080 1082
 1909: 13 176 269 274 282 290 293 301 304 306 309 315 318 320 323 324 333 338 350 359 361 366 367 369 370 374 375 377 380 383 394 395 396 402 403 405 408 412 417 423 425 430 432 435 436 437 438 440 442 444 446 452 454 456 740 976 977 978 1013 1014 1015 1016 1018 1019 1020 1023 1027 1079 1083 1084 1086 1087
 1910: 811 587 676
 1911: 13 380 454
 1912: 803 587 676 695
 1913: 59 541 587 676 690 695 698 777
 1914: 422 532 533 541 587 628 651 665 676 690 695 698 777 1004
 1915: 13 176 269 274 290 301 309 315 320 323 324 359 367 369 395 408 417 425 430 435 436 442 446 452 977 1013 1018 1019 1020 1027 1087
 1916: 13 176 274 290 301 315 369 430 442
 1917: 997 534 605
 1918: 21 179 180 183 186 187 188 189 190 191 192 196 197 198 199 201 202 205 207 209 211 215 216 217 218 219 221 222 223 224 226 227 229 230 231 232 942
 1919: 18 191 198 205 231
 1920: 1000 538 603
 1921: 16 179 180 183 186 187 188 189 190 192 196 197 199 201 202 207 209 211 215 216 217 218 219 221 222 223 224 226 227 229 230 232 942
 1922: 13 179 183 186 188 189 196 201 215 217 218 219 222 224 226 229 942
 1923: 1000 542 545
 1924: 547 538 542 545 603
 1925: 48 534 538 542 545 603 605
 1926: 13 183 186 217 218 219 222 229 942
 1927: 548 534 538 542 545 603 605 686
 1928: 16 73 81 94 102 110 129 134 154 155 157 159 162 163 980
 1929: 13 50 53 57 69 70 74 79 84 91 96 99 115 121 125 138 139 140 147 946 948
 1930: 13 50 53 57 70 74 79 84 91 96 99 115 125 138 139 140 147 946 948
 1931: 994 687 688
 1932: 959 578 687 688
 1933: 46 534 538 542 545 578 603 605 686 687 688
 1934: 13 51 52 68 85 92 104 106 127 128 141 949 950 952 953 954 955 981 982 983
 1935: 9 959 1041 1050 1052 1057
 1936: 817 620 962
 1937: 61 534 538 542 545 578 603 605 620 686 687 688 962
 1938: 126 532 533 534 538 541 542 545 578 587 603 605 620 628 651 665 676 686 687 688 690 695 698 777 962 1004
 1939: 2 50 53 57 69 70 74 79 84 91 96 98 99 115 121 125 138 139 140 147 298 946 948
 1940: 12 71 77 88 117 947
 1941: 23 88 117 947
 1942: 795 581 648
 1943: 756 561 581 648
 1944: 31 88 117
 1945: 398 561 571 581 648
 1946: 2 258 264 267 400 943
 1947: 3 328 422
 1948: 6 176 269 274 282 290 293 301 304 306 309 315 320 323 324 338 359 366 367 369 370 374 377 383 394 395 402 405 408 412 417 423 425 430 432 435 436 438 442 444 446 452 456 740 976 977 978 1013 1014 1015 1018 1019 1020 1023 1027 1079 1083 1084 1087
 1949: 820 638 812
 1950: 427 616 638 812
 1951: 725 561 571 581 616 638 648 812
 1952: 408 532 533 534 538 541 542 545 561 571 578 581 587 603 605 616 620 628 638 648 651 665 676 686 687 688 690 695 698 777 812 962 1004
 1953: 3 305 341 520 524 525 526 529 530 531 532 533 534 535 536 537 538 539 540 541 542 543 544 545 546 547 548 549 550 551 552 553 554 555 556 557 558 559 560 561 562 563 565 566 567 568 569 570 571 572 573 574 575 576 577 578 579 580 581 582 583 584 585 586 587 588 589 590 591 592 593 594 595 596 597 598 599 600 601 602 603 604 605 606 607 608 609 610 611 612 613 614 615 616 617 618 619 620 621 622 623 624 625 626 627 628 629 630 631 632 633 634 635 636 637 638 639 640 641 642 643 644 645 646 647 648 649 650 651 653 654 655 656 657 658 659 660 661 662 663 664 665 666 667 668 669 670 671 673 674 675 676 679 680 681 682 683 684 685 686 687 688 689 690 691 692 693 694 695 696 697 698 699 700 701 702 703 709 718 735 737 743 744 745 747 757 759 761 764 767 769 770 771 776 777 778 779 783 785 789 795 798 799 803 808 812 832 841 849 960 962 963 1002 1003 1004 1005 1006 1007 1064 1065 1066 1067 1068 1069 1070 1071 1072
 1954: 2 305 341 520 524 525 526 529 530 531 532 533 534 535 536 537 538 539 540 541 542 543 544 545 546 547 548 549 550 551 552 553 554 555 556 557 558 559 560 561 562 563 565 566 567 568 569 570 571 572 573 574 575 576 577 578 579 580 581 582 583 584 585 586 587 588 589 590 591 592 593 594 595 596 597 598 599 600 601 602 603 604 605 606 607 608 609 610 611 612 613 614 615 616 617 618 619 620 621 622 623 624 626 627 628 629 630 631 632 633 634 635 636 637 638 639 640 641 642 643 644 645 646 647 648 649 650 651 653 654 655 656 657 658 659 660 661 662 663 664 665 666 667 668 669 670 671 673 674 675 676 679 680 681 682 683 684 685 686 687 688 689 690 691 692 693 694 695 696 697 698 699 700 701 702 703 709 718 735 737 743 744 745 747 757 759 761 764 767 769 770 771 776 777 778 779 783 785 789 795 798 799 803 808 812 832 841 849 960 962 963 1002 1003 1004 1005 1006 1007 1064 1065 1066 1067 1068 1069 1070 1071 1072
 1955: 1000 572 599
 1956: 2 520 524 526 530 531 532 533 534 535 536 537 538 540 541 542 543 544 545 546 547 548 549 550 552 553 554 555 557 559 561 562 563 566 567 568 570 571 572 573 574 575 576 577 578 579 580 581 582 584 586 587 588 589 590 591 592 594 595 596 597 598 599 600 601 603 604 605 606 607 608 611 612 613 614 615 616 617 618 619 620 621 622 623 624 626 627 628 629 630 632 633 634 635 636 637 638 639 641 643 644 645 648 649 650 651 655 656 658 659 660 662 663 664 665 667 668 669 670 671 673 675 676 679 680 681 682 684 686 687 688 689 690 691 692 693 694 695 696 697 698 699 700 701 709 718 735 737 743 744 745 747 757 759 761 764 767 769 771 776 777 779 783 785 789 795 798 799 803 808 812 832 960 962 963 1002 1003 1004 1005 1007 1064 1065 1066 1067 1069 1071 1072
 1957: 998 572 599 963
 1958: 1000 532 533 534 538 541 542 545 561 571 572 578 581 587 599 603 605 616 620 628 638 648 651 665 676 686 687 688 690 695 698 777 812 962 963 1004
 1959: 926 520 524 526 531 532 533 534 535 536 537 538 540 541 542 543 544 545 546 547 548 549 550 552 553 554 555 557 559 561 562 563 566 568 570 571 572 573 574 575 576 577 578 579 580 581 582 584 586 587 588 589 590 591 592 594 595 596 597 598 599 600 601 603 604 605 607 608 611 612 613 614 615 616 617 618 619 620 621 622 623 624 626 628 629 630 632 633 634 635 636 637 638 641 643 644 645 648 649 650 651 655 656 659 660 662 663 664 665 667 668 669 671 675 676 679 680 681 682 684 686 687 688 689 690 691 692 693 695 696 697 698 699 700 701 709 718 735 737 743 744 745 747 757 759 761 769 771 776 777 779 783 785 789 795 798 799 803 808 812 832 960 962 963 1002 1003 1004 1005 1007 1064 1065 1066 1067 1069 1071 1072
 1960: 2 530 606 658
 1961: 905 520 524 526 530 531 532 533 534 535 536 537 538 540 541 542 543 544 545 546 547 548 549 550 552 553 554 555 557 559 561 562 563 566 568 570 571 572 573 574 575 576 577 578 579 580 581 582 584 586 587 588 589 590 591 592 594 595 596 597 598 599 600 601 603 604 605 607 608 611 612 613 614 615 616 617 618 619 620 621 622 623 624 626 628 629 630 632 633 634 635 636 637 638 641 643 644 645 648 649 650 651 655 656 659 660 662 663 664 665 667 668 669 671 675 676 679 680 681 682 684 686 687 688 689 690 691 692 693 695 696 697 698 699 700 701 709 718 735 737 743 744 745 747 757 759 761 769 771 776 777 779 783 785 789 795 798 799 803 808 812 832 960 962 963 1002 1003 1004 1005 1007 1064 1065 1066 1067 1069 1071 1072
 1962: 2 520 524 526 531 532 533 534 535 536 537 538 540 541 542 543 544 545 546 547 548 549 550 552 553 554 555 557 559 561 562 563 566 567 568 570 571 572 573 574 575 576 577 578 579 580 581 582 584 586 587 588 589 590 591 592 594 595 596 597 598 599 600 601 603 604 605 607 608 611 612 613 614 615 616 617 618 619 620 621 622 623 624 626 627 628 629 630 632 633 634 635 636 637 638 639 641 643 644 645 648 649 650 651 655 656 659 660 662 663 664 665 667 668 669 670 671 673 675 676 679 680 681 682 684 686 687 688 689 690 691 692 693 694 695 696 697 698 699 700 701 709 718 735 737 743 744 745 747 757 759 761 764 767 769 771 776 777 779 783 785 789 795 798 799 803 808 812 832 960 962 963 1002 1003 1004 1005 1007 1064 1065 1066 1067 1069 1071 1072
 1963: 47 673 764
 1964: 1000 670 694
 1965: 640 520 524 526 530 531 532 533 534 535 536 537 538 540 541 542 543 544 545 546 547 548 549 550 552 553 554 555 557 559 561 562 563 566 568 570 571 572 573 574 575 576 577 578 579 580 581 582 584 586 587 588 589 590 591 592 594 595 596 597 598 599 600 601 603 604 605 607 608 611 612 613 614 615 616 617 618 619 620 621 622 623 624 626 628 629 630 632 633 634 635 636 637 638 641 643 644 645 648 649 650 651 655 656 659 660 662 663 664 665 667 668 669 670 671 675 676 679 680 681 682 684 686 687 688 689 690 691 692 693 694 695 696 697 698 699 700 701 709 718 735 737 743 744 745 747 757 759 761 769 771 776 777 779 783 785 789 795 798 799 803 808 812 832 960 962 963 1002 1003 1004 1005 1007 1064 1065 1066 1067 1069 1071 1072
 1966: 2 520 524 526 531 532 533 534 535 536 537 538 540 541 542 543 544 545 546 547 548 549 550 552 553 554 555 557 559 561 562 563 566 567 568 570 571 572 573 574 575 576 577 578 579 580 581 582 584 586 587 588 589 590 591 592 594 595 596 597 598 599 600 601 603 604 605 607 608 611 612 613 614 615 616 617 618 619 620 621 622 623 624 626 627 628 629 630 632 633 634 635 636 637 638 641 643 644 645 648 649 650 651 655 656 659 660 662 663 664 665 667 668 669 670 671 675 676 679 680 681 682 684 686 687 688 689 690 691 692 693 694 695 696 697 698 699 700 701 709 718 735 737 743 744 745 747 757 759 761 767 769 771 776 777 779 783 785 789 795 798 799 803 808 812 832 960 962 963 1002 1003 1004 1005 1007 1064 1065 1066 1067 1069 1071 1072
 1967: 2 520 524 526 531 532 533 534 535 536 537 538 540 541 542 543 544 545 546 547 548 549 550 552 553 554 555 557 559 561 562 563 566 567 568 570 571 572 573 574 575 576 577 578 579 580 581 582 584 586 587 588 589 590 591 592 594 595 596 597 598 599 600 601 603 604 605 607 608 611 612 613 614 615 616 617 618 619 620 621 622 623 624 626 627 628 629 630 632 633 634 635 636 637 638 641 643 644 645 648 649 650 651 655 656 659 660 662 663 664 665 667 668 669 671 675 676 679 680 681 682 684 686 687 688 689 690 691 692 693 695 696 697 698 699 700 701 709 718 735 737 743 744 745 747 757 759 761 767 769 771 776 777 779 783 785 789 795 798 799 803 808 812 832 960 962 963 1002 1003 1004 1005 1007 1064 1065 1066 1067 1069 1071 1072
 1968: 3 524 526 531 536 540 544 546 548 550 557 563 568 570 576 580 586 588 589 591 592 595 596 600 604 608 617 619 621 623 630 632 643 645 650 659 662 668 671 675 681 692 693 697 700 701 709 718 743 745 747 757 759 761 769 771 783 785 789 799 803 832 960 1002 1005 1007 1064 1066 1067 1069 1071
 1969: 998 627 767
 1970: 205 567 627 767
 1971: 4 576 630 659 675 757 1002
 1972: 953 567 627 639 767
 1973: 890 520 524 526 530 531 532 533 534 535 536 537 538 540 541 542 543 544 545 546 547 548 549 550 552 553 554 555 557 559 561 562 563 566 567 568 570 571 572 573 574 575 576 577 578 579 580 581 582 584 586 587 588 589 590 591 592 594 595 596 597 598 599 600 601 603 604 605 607 608 611 612 613 614 615 616 617 618 619 620 621 622 623 624 626 627 628 629 630 632 633 634 635 636 637 638 639 641 643 644 645 648 649 650 651 655 656 659 660 662 663 664 665 667 668 669 670 671 675 676 679 680 681 682 684 686 687 688 689 690 691 692 693 694 695 696 697 698 699 700 701 709 718 735 737 743 744 745 747 757 759 761 767 769 771 776 777 779 783 785 789 795 798 799 803 808 812 832 960 962 963 1002 1003 1004 1005 1007 1064 1065 1066 1067 1069 1071 1072
 1974: 856 305 341 520 524 525 526 529 530 531 532 533 534 535 536 537 538 539 540 541 542 543 544 545 546 547 548 549 550 551 552 553 554 555 556 557 558 559 560 561 562 563 565 566 567 568 569 570 571 572 573 574 575 576 577 578 579 580 581 582 583 584 585 586 587 588 589 590 591 592 593 594 595 596 597 598 599 600 601 602 603 604 605 606 607 608 609 610 611 612 613 614 615 616 617 618 619 620 621 622 623 624 626 627 628 629 630 631 632 633 634 635 636 637 638 639 640 641 642 643 644 645 646 647 648 649 650 651 653 654 655 656 657 658 659 660 661 662 663 664 665 666 667 668 669 670 671 674 675 676 678 679 680 681 682 683 684 685 686 687 688 689 690 691 692 693 694 695 696 697 698 699 700 701 702 703 709 718 735 737 743 744 745 747 757 759 761 767 769 770 771 776 777 778 779 783 785 789 795 798 799 803 808 812 832 841 849 960 962 963 1002 1003 1004 1005 1006 1007 1064 1065 1066 1067 1068 1069 1070 1071 1072
 1975: 3 524 526 536 544 546 548 550 557 568 570 580 586 588 591 592 595 600 604 608 621 632 645 650 662 668 671 681 693 697 701 709 743 745 747 759 761 769 783 789 803 832 960 1005 1007 1066 1069 1071
 1976: 935 305 341 520 524 525 526 529 530 531 532 533 534 535 536 537 538 539 540 541 542 543 544 545 546 547 548 549 550 551 552 553 554 555 556 557 558 559 560 561 562 563 565 566 567 568 569 570 571 572 573 574 575 576 577 578 579 580 581 582 583 584 585 586 587 588 589 590 591 592 593 594 595 596 597 598 599 600 601 602 603 604 605 606 607 608 609 610 611 612 613 614 615 616 617 618 619 620 621 622 623 624 626 627 628 629 630 631 632 633 634 635 636 637 638 639 640 641 642 643 644 645 646 647 648 649 650 651 653 654 655 656 657 658 659 660 661 662 663 664 665 666 667 668 669 670 671 674 675 676 678 679 680 681 682 683 684 685 686 687 688 689 690 691 692 693 694 695 696 697 698 699 700 701 702 703 709 718 735 737 743 744 745 747 757 759 761 764 767 769 770 771 776 777 778 779 783 785 789 795 798 799 803 808 812 832 841 849 960 962 963 1002 1003 1004 1005 1006 1007 1064 1065 1066 1067 1068 1069 1070 1071 1072
 1977: 2 524 526 536 544 546 557 568 570 580 586 588 591 592 595 604 608 621 632 645 650 662 668 671 681 693 697 709 743 745 747 761 769 783 789 803 832 960 1005 1069 1071
 1978: 953 305 341 520 524 525 526 529 530 531 532 533 534 535 536 537 538 539 540 541 542 543 544 545 546 547 548 549 550 551 552 553 554 555 556 557 558 559 560 561 562 563 565 566 567 568 569 570 571 572 573 574 575 576 577 578 579 580 581 582 583 584 585 586 587 588 589 590 591 592 593 594 595 596 597 598 599 600 601 602 603 604 605 606 607 608 609 610 611 612 613 614 615 616 617 618 619 620 621 622 623 624 625 626 627 628 629 630 631 632 633 634 635 636 637 638 639 640 641 642 643 644 645 646 647 648 649 650 651 653 654 655 656 657 658 659 660 661 662 663 664 665 666 667 668 669 670 671 674 675 676 678 679 680 681 682 683 684 685 686 687 688 689 690 691 692 693 694 695 696 697 698 699 700 701 702 703 709 718 735 737 743 744 745 747 757 759 761 764 767 769 770 771 776 777 778 779 783 785 789 795 798 799 803 808 812 832 841 849 960 962 963 1002 1003 1004 1005 1006 1007 1064 1065 1066 1067 1068 1069 1070 1071 1072
 1979: 5 524 536 546 557 568 580 586 588 591 592 595 604 608 632 650 668 671 681 697 743 745 747 761 769 783 789 803 832 960 1069 1071
 1980: 1000 305 341 520 524 525 526 529 530 531 532 533 534 535 536 537 538 539 540 541 542 543 544 545 546 547 548 549 550 551 552 553 554 555 556 557 558 559 560 561 562 563 565 566 567 568 569 570 571 572 573 574 575 576 577 578 579 580 581 582 583 584 585 586 587 588 589 590 591 592 593 594 595 596 597 598 599 600 601 602 603 604 605 606 607 608 609 610 611 612 613 614 615 616 617 618 619 620 621 622 623 624 625 626 627 628 629 630 631 632 633 634 635 636 637 638 639 640 641 642 643 644 645 646 647 648 649 650 651 653 654 655 656 657 658 659 660 661 662 663 664 665 666 667 668 669 670 671 673 674 675 676 678 679 680 681 682 683 684 685 686 687 688 689 690 691 692 693 694 695 696 697 698 699 700 701 702 703 709 718 735 737 743 744 745 747 757 759 761 764 767 769 770 771 776 777 778 779 783 785 789 795 798 799 803 808 812 832 841 849 960 962 963 1002 1003 1004 1005 1006 1007 1064 1065 1066 1067 1068 1069 1070 1071 1072
 1981: 1000 160 166 167 170 173 240 241 242 243 244 245 246 247 248 249 250 251 252 253 254 255 256 257 305 341 463 464 465 466 467 468 469 470 471 472 473 475 476 477 478 479 480 481 482 483 484 485 486 487 488 489 490 491 492 493 494 495 496 497 498 499 500 501 502 503 504 505 506 507 508 509 510 511 512 514 515 516 517 518 519 520 521 522 523 524 525 526 527 528 529 530 531 532 533 534 535 536 537 538 539 540 541 542 543 544 545 546 547 548 549 550 551 552 553 554 555 556 557 558 559 560 561 562 563 564 565 566 567 568 569 570 571 572 573 574 575 576 577 578 579 580 581 582 583 584 585 586 587 588 589 590 591 592 593 594 595 596 597 598 599 600 601 602 603 604 605 606 607 608 609 610 611 612 613 614 615 616 617 618 619 620 621 622 623 624 625 626 627 628 629 630 631 632 633 634 635 636 637 638 639 640 641 642 643 644 645 646 647 648 649 650 651 653 654 655 656 657 658 659 660 661 662 663 664 665 666 667 668 669 670 671 673 674 675 676 678 679 680 681 682 683 684 685 686 687 688 689 690 691 692 693 694 695 696 697 698 699 700 701 702 703 708 709 714 716 718 735 737 743 744 745 747 757 759 761 764 767 769 770 771 773 776 777 778 779 783 785 789 795 797 798 799 803 808 812 823 828 829 832 838 841 849 850 960 962 963 1002 1003 1004 1005 1006 1007 1064 1065 1066 1067 1068 1069 1070 1071 1072 1093 1094
 1982: 999 144 158 160 166 167 170 173 240 241 242 243 244 245 246 247 248 249 250 251 252 253 254 255 256 257 305 341 386 463 464 465 466 467 468 469 470 471 472 473 474 475 476 477 478 479 480 481 482 483 484 485 486 487 488 489 490 491 492 493 494 495 496 497 498 499 500 501 502 503 504 505 506 507 508 509 510 511 512 513 514 515 516 517 518 519 520 521 522 523 524 525 526 527 528 529 530 531 532 533 534 535 536 537 538 539 540 541 542 543 544 545 546 547 548 549 550 551 552 553 554 555 556 557 558 559 560 561 562 563 564 565 566 567 568 569 570 571 572 573 574 575 576 577 578 579 580 581 582 583 584 585 586 587 588 589 590 591 592 593 594 595 596 597 598 599 600 601 602 603 604 605 606 607 608 609 610 611 612 613 614 615 616 617 618 619 620 621 622 623 624 625 626 627 628 629 630 631 632 633 634 635 636 637 638 639 640 641 642 643 644 645 646 647 648 649 650 651 652 653 654 655 656 657 658 659 660 661 662 663 664 665 666 667 668 669 670 671 672 673 674 675 676 678 679 680 681 682 683 684 685 686 687 688 689 690 691 692 693 694 695 696 697 698 699 700 701 702 703 704 705 706 707 708 709 710 712 714 716 717 718 719 720 721 722 723 724 726 727 728 730 731 733 734 735 736 737 738 739 741 742 743 744 745 746 747 748 749 750 751 752 753 754 755 756 757 758 759 760 761 762 763 764 765 766 767 768 769 770 771 772 773 775 776 777 778 779 780 781 782 783 785 786 787 788 789 790 791 792 793 795 796 797 798 799 800 801 802 803 804 805 807 808 810 811 812 813 814 817 820 821 822 823 824 825 826 827 828 829 830 831 832 833 835 836 837 838 839 840 841 842 843 844 845 846 847 849 850 956 957 958 959 960 961 962 963 989 990 991 992 993 994 995 996 997 998 999 1000 1001 1002 1003 1004 1005 1006 1007 1028 1029 1030 1031 1032 1033 1034 1035 1036 1037 1038 1039 1040 1041 1042 1043 1044 1045 1046 1047 1048 1049 1050 1051 1052 1053 1054 1055 1056 1057 1058 1064 1065 1066 1067 1068 1069 1070 1071 1072 1093 1094
 1983: 4 568 632 747 789 1069 1071
 1984: 2 536 546 580 586 591 592 604 608 650 697 745 761 783 832
 1985: 2 586 591 592 604 650
 1986: 1000 809 834
 1987: 1000 303 809 834
 1988: 2 604 650
 1989: 1000 303 725 809 834
 1990: 3 536 546 580 608 697 745 761 783 832
 1991: 2 557 595 671 743 769 960
 1992: 1000 711 816
 1993: 908 303 711 725 809 816 834
 1994: 2 557 595 671 960
 1995: 908 303 711 725 809 816 819 834
 1996: 2 557 595
 1997: 873 303 711 725 732 809 816 819 834
 1998: 2 524 588 668 681 803
 1999: 3 588 668 681 803
 2000: 907 794 815
 2001: 1000 303 711 725 732 794 809 815 816 819 834
 2002: 8 529 539 565 583 593 642 654 666 674 685 703 841 849 1068
 2003: 714 303 711 715 725 732 794 809 815 816 819 834
 2004: 3 560 661
 2005: 1000 303 711 713 715 725 732 794 809 815 816 819 834
 2006: 1000 144 158 160 166 167 170 173 240 241 242 243 244 245 246 247 248 249 250 251 252 253 254 255 256 257 303 305 341 386 463 464 465 466 467 468 469 470 471 472 473 474 475 476 477 478 479 480 481 482 483 484 485 486 487 488 489 490 491 492 493 494 495 496 497 498 499 500 501 502 503 504 505 506 507 508 509 510 511 512 513 514 515 516 517 518 519 520 521 522 523 524 525 526 527 528 529 530 531 532 533 534 535 536 537 538 539 540 541 542 543 544 545 546 547 548 549 550 551 552 553 554 555 556 557 558 559 560 561 562 563 564 565 566 567 568 569 570 571 572 573 574 575 576 577 578 579 580 581 582 583 584 585 586 587 588 589 590 591 592 593 594 595 596 597 598 599 600 601 602 603 604 605 606 607 608 609 610 611 612 613 614 615 616 617 618 619 620 621 622 623 624 625 626 627 628 629 630 631 632 633 634 635 636 637 638 639 640 641 642 643 644 645 646 647 648 649 650 651 652 653 654 655 656 657 658 659 660 661 662 663 664 665 666 667 668 669 670 671 672 673 674 675 676 678 679 680 681 682 683 684 685 686 687 688 689 690 691 692 693 694 695 696 697 698 699 700 701 702 703 704 705 706 707 708 709 710 711 712 713 714 715 716 717 718 719 720 721 722 723 724 725 726 727 728 730 731 732 733 734 735 736 737 738 739 741 742 743 744 745 746 747 748 749 750 751 752 753 754 755 756 757 758 759 760 761 762 763 764 765 766 767 768 769 770 771 772 773 775 776 777 778 779 780 781 782 783 785 786 787 788 789 790 791 792 793 794 795 796 797 798 799 800 801 802 803 804 805 807 808 809 810 811 812 813 814 815 816 817 819 820 821 822 823 824 825 826 827 828 829 830 831 832 833 834 835 836 837 838 839 840 841 842 843 844 845 846 847 849 850 956 957 958 959 960 961 962 963 989 990 991 992 993 994 995 996 997 998 999 1000 1001 1002 1003 1004 1005 1006 1007 1028 1029 1030 1031 1032 1033 1034 1035 1036 1037 1038 1039 1040 1041 1042 1043 1044 1045 1046 1047 1048 1049 1050 1051 1052 1053 1054 1055 1056 1057 1058 1064 1065 1066 1067 1068 1069 1070 1071 1072 1093 1094
 2007: 964 0 1 2 3 4 5 6 7 8 9 10 11 12 13 14 15 16 17 18 19 20 21 22 23 24 25 26 27 28 29 30 31 32 33 34 35 36 37 38 39 40 41 42 43 44 45 46 47 851 852 853 854 855 856 857 858 859 860 861 862 863 864 865 866 867 868 869 870 871 872 873 874 875 876 877 878 879 880 881 882 883 884 885 886 887 888 889 890 891 892 893 894 895 896 897 898 899 900 901 902 903 904 905 906 907 908 909 910 911 912 913 914 915 916 917 918 919 920 921 922 923 924 925 926 927 928 929 930 931 932 933 934 935 936 937 938 939 940 944 945 1073
 2008: 1000 851 852 853 854 855 856 857 858 859 860 861 862 863 864 865 866 867 868 869 870 871 872 873 874 875 876 877 878 879 880 881 882 883 884 885 886 887 888 889 890 891 892 893 894 895 896 897 898 899 900 901 902 903 904 905 906 907 908 909 910 911 912 913 914 915 916 917 918 919 920 921 922 923 924 925 926 927 928 929 930 931 932 933 934 935 936 937 938 939 940
 2009: 4 256 464 466 467 468 470 471 472 473 475 476 477 480 481 482 483 484 485 486 488 489 490 491 492 493 494 495 497 498 499 500 501 502 504 522
 2010: 4 256 467 468 476 481 482 484 489 492 493 494 495 499 501 502
 2011: 3 158 513 652 672 704 760 766 790 826 827 837 958
 2012: 1000 900 939
 2013: 1000 899 900 939
 2014: 3 158 513 790
 2015: 10 14 16 29 36
 2016: 1000 903 907
 2017: 13 0 1 2 3 8 12 21 23 31 33 34 38 40 41 42 43 45 46 944 945 1073
 2018: 972 903 907 918
 2019: 22 532 533 534 538 541 542 545 561 571 578 581 587 603 605 616 628 638 648 651 665 676 686 687 688 690 695 698 777 812 962 1004
 2020: 972 903 907 908 918
 2021: 19 532 533 534 538 541 561 571 578 581 587 603 605 616 628 638 648 651 665 676 686 687 688 690 695 698 777 812 962 1004
 2022: 1000 903 907 908 917 918
 2023: 16 535 566 574 575 582 594 601 607 615 618 649 655 689 735 1003
 2024: 1000 903 907 908 910 917 918
 2025: 13 535 566 574 575 582 594 601 607 618 655 689 735 1003
 2026: 1000 903 904 907 908 910 917 918
 2027: 11 600 701 789 1007 1066
 2028: 1000 903 904 906 907 908 910 917 918
 2029: 964 899 900 903 904 906 907 908 910 917 918 939
 2030: 35 520 526 531 537 544 553 554 570 573 577 579 584 611 614 621 624 626 633 636 644 645 660 662 663 667 669 679 682 684 693 699 709 718 743 744 769 798 1005 1065
 2031: 11 529 703 841
 2032: 1000 912 924
 2033: 12 724 726 741 742 758 782 792 811 961 990 1032 1039
 2034: 918 912 922 924
 2035: 38 179 183 186 191 215 217 942
 2036: 1000 912 921 922 924
 2037: 975 899 900 903 904 906 907 908 910 912 917 918 921 922 924 939
 2038: 38 179 183 186 215 217 942
 2039: 967 899 900 903 904 906 907 908 910 912 913 917 918 921 922 924 939
 2040: 27 71 77 86 88 117 947 988
 2041: 1 206 210 213 259 388
 2042: 993 901 909
 2043: 48 181 182 185 212 225
 2044: 1000 901 909 931
 2045: 38 288 314 316 322 332 334 340 342 344 352 356 358 365 368 379 389 390 391 393 397 411 413 419 420 424 427 431 441 447 448 457 459 460 806 966 968 970 974 975 1012 1021 1022 1025 1085 1088 1089
 2046: 54 543 547 549 552 555 559 562 590 597 598 612 613 622 634 635 637 641 656 664 671 680 737 776 779 795 808 960 1072
 2047: 1000 914 937
 2048: 46 557 568 588 595 604 668 681 743 747 803 1071
 2049: 1000 914 933 937
 2050: 32 166 167 507 511 564 797 850
 2051: 33 166 167 511 564 797
 2052: 36 723 728 751 752
 2053: 1000 926 940
 2054: 1 144 474 748 765 959 989 994 999 1028 1030 1040 1041 1043 1044 1050 1051 1052 1057 1058
 2055: 1000 926 928 940
 2056: 1000 925 926 928 940
 2057: 24 48 165 171 177 178 233 234 235 236 237 238 239 979
 2058: 1000 925 926 928 929 940
 2059: 1000 914 925 926 928 929 933 937 940
 2060: 24 48 165 177 178 233 234 235 236 237 238 239 979
 2061: 4 520 526 536 537 544 546 553 554 568 570 573 577 579 580 584 586 588 591 592 595 600 604 611 614 621 624 626 633 636 644 645 650 660 662 663 667 668 669 679 681 682 684 693 697 699 709 744 745 747 761 769 783 789 798 803 832 1005 1007 1065 1066 1071
 2062: 1000 927 938
 2063: 1000 914 925 926 927 928 929 933 937 938 940
 2064: 621 901 909 914 925 926 927 928 929 931 933 937 938 940
 2065: 19 520 526 536 537 544 546 553 554 568 570 573 577 579 580 584 586 588 591 592 595 604 611 614 621 624 626 633 636 644 645 650 660 662 663 667 668 669 679 681 682 684 693 697 699 709 744 745 747 761 783 798 803 832 1005 1065 1071
 2066: 10 280 285 426 1091
 2067: 1000 911 932
 2068: 3 853 854 855 856 859 860 863 866 868 870 871 873 874 875 877 878 880 883
 2069: 1000 911 919 932
 2070: 3 854 855 856 859 860 863 866 868 870 871 873 874 875 877 878 880 883
 2071: 3 854 855 856 860 863 866 868 870 871 873 874 875 877 878 880 883
 2072: 1000 920 923
 2073: 1000 911 919 920 923 932
 2074: 979 901 909 911 914 919 920 923 925 926 927 928 929 931 932 933 937 938 940
 2075: 3 854 855 856 860 863 868 870 871 873 875 877 878 880 883
 2076: 3 54 62 73 78 81 87 94 95 102 110 112 129 134 136 152 154 155 157 159 161 162 163 980 1062 1063
 2077: 1000 902 905
 2078: 1 288 316 332 334 352 358 368 391 411 420 431 441 447 448 459 460 974 1012 1021 1022 1085 1089
 2079: 10 317 321 331 336 360 362 372 373 404 415 449 451 453 454 461 972 1010 1024 1082
 2080: 744 915 934
 2081: 20 321 331 336 360 362 372 373 404 415 451 454 461 972 1010 1024 1082
 2082: 18 321 336 360 372 415 972 1010 1082
 2083: 8 304 366 377 976 1014 1015 1079
 2084: 1000 935 936
 2085: 1000 930 935 936
 2086: 715 915 930 934 935 936
 2087: 976 902 905 915 930 934 935 936
 2088: 409 901 902 905 909 911 914 915 919 920 923 925 926 927 928 929 930 931 932 933 934 935 936 937 938 940
 2089: 8 282 306 394 423 1083 1084
 2090: 999 901 902 905 909 911 914 915 916 919 920 923 925 926 927 928 929 930 931 932 933 934 935 936 937 938 940
 2091: 1000 899 900 901 902 903 904 905 906 907 908 909 910 911 912 913 914 915 916 917 918 919 920 921 922 923 924 925 926 927 928 929 930 931 932 933 934 935 936 937 938 939 940
 2092: 1000 851 852 853 854 855 856 857 858 859 860 861 862 863 864 865 866 867 868 869 870 871 872 873 874 875 876 877 878 879 880 881 882 883 884 885 886 887 888 889 890 891 892 893 894 895 896 897 898
 2093: 3 532 533 534 538 541 571 578 581 587 603 605 616 620 628 638 648 651 665 676 686 687 688 690 695 698 777 812 1004
 2094: 626 851 852 853 854 855 856 857 858 859 860 861 862 863 864 865 866 867 868 869 870 871 872 873 874 875 876 877 878 880 881 882 883 884 885 886 887 888 889 890 891 892 893 894 895 896 897 898
 2095: 3 534 538 571 578 581 603 605 616 620 648 686 687 688
 2096: 2 571 581 616 620 648
 2097: 993 851 857
 2098: 2 616 620
 2099: 6 607 629
 2100: 1000 858 885
 2101: 1000 851 857 858 885
 2102: 3 520 526 531 536 537 544 546 553 554 568 570 573 577 579 580 584 586 588 591 592 595 600 604 608 611 614 621 624 626 633 636 644 645 650 660 662 663 667 668 669 679 681 682 684 693 697 699 709 718 743 744 745 747 761 769 783 789 798 803 832 1005 1007 1065 1066 1071
 2103: 3 769 789 1066
 2104: 3 520 526 531 536 537 544 546 553 554 568 570 573 577 579 580 584 586 588 591 592 595 604 608 611 614 621 624 626 633 636 644 645 650 660 662 663 667 668 669 679 681 682 684 693 697 699 709 718 743 744 745 747 761 783 798 803 832 1005 1065 1071
 2105: 1000 887 892
 2106: 3 520 526 536 537 544 546 553 554 568 570 573 577 579 580 584 586 588 591 592 595 604 608 611 614 621 624 626 633 636 644 645 650 660 662 663 667 668 669 679 681 682 684 693 697 699 709 744 745 747 761 783 798 803 832 1005 1065 1071
 2107: 1000 887 889 892
 2108: 5 520 526 536 537 544 546 553 554 570 573 577 579 580 584 586 591 592 608 611 614 621 624 626 633 636 644 645 650 660 662 663 667 669 679 682 684 693 697 699 709 744 745 761 783 798 832 1005 1065
 2109: 1000 887 888 889 892
 2110: 521 852 887 888 889 892
 2111: 3 536 546 580 586 591 592 608 633 636 650 697 745 761 783 832
 2112: 3 520 537 553 577 579 611 624 626 660 663 667 669 679 682 744 798 1065
 2113: 999 865 872
 2114: 3 520 553 663 667
 2115: 1000 865 872 895
 2116: 998 852 865 872 887 888 889 892 895
 2117: 3 541 587 676 690 695 698
 2118: 3 533 628 651 777 1004
 2119: 3 520 524 526 531 535 536 537 540 544 546 548 550 553 554 563 566 568 570 573 574 575 576 577 579 580 582 584 586 588 589 591 592 594 595 596 600 601 604 607 608 611 614 615 617 618 619 621 623 624 626 629 630 632 633 636 643 644 645 649 650 655 659 660 662 663 667 668 669 675 679 681 682 684 689 691 692 693 696 697 699 700 701 709 718 735 743 744 745 747 757 759 761 769 771 783 785 789 798 799 803 832 1002 1003 1005 1007 1064 1065 1066 1067 1069 1071
 2120: 1000 866 874
 2121: 743 853 866 874
 2122: 15 600 769 789
 2123: 702 853 859 866 874
 2124: 15 600 769
 2125: 3 531 701 718 743 1007 1066
 2126: 1000 854 860
 2127: 3 531 718 743 1007 1066
 2128: 999 854 860 877
 2129: 33 305 529 539 560 565 583 593 609 642 653 654 657 661 666 674 685 702 703 778 841 849 1006 1068
 2130: 56 276 313 326 329 337 343 348 364 376 385 398 414 433 434 677
 2131: 1000 863 875
 2132: 1000 854 860 863 875 877
 2133: 3 279 286 288 294 295 296 297 299 300 308 312 314 316 317 321 322 325 327 328 331 332 334 335 336 340 342 344 345 346 347 349 351 352 354 355 356 358 360 362 363 365 368 372 373 378 379 380 381 382 384 387 389 390 391 392 393 397 399 401 404 406 407 409 410 411 413 415 416 418 419 420 421 422 424 427 429 431 439 441 447 448 449 450 451 453 454 455 457 458 459 460 461 462 774 806 964 965 966 967 968 969 970 971 972 973 974 975 1010 1011 1012 1017 1021 1022 1024 1025 1026 1074 1075 1076 1077 1078 1080 1081 1082 1085 1088 1089 1090
 2134: 1000 854 860 863 875 877 883
 2135: 3 279 286 288 294 295 296 297 299 300 308 312 314 316 321 322 325 327 328 331 332 334 335 336 340 342 344 345 346 347 349 351 352 354 355 356 358 360 362 363 365 368 372 373 378 379 380 381 382 384 387 389 390 391 392 393 397 399 401 404 406 407 409 410 411 413 415 416 418 419 420 421 422 424 427 429 431 439 441 447 448 450 451 455 457 458 459 460 461 462 774 806 964 965 966 967 968 969 970 971 972 973 974 975 1010 1011 1012 1017 1021 1022 1024 1025 1026 1074 1075 1076 1077 1078 1080 1081 1082 1085 1088 1089 1090
 2136: 3 279 286 288 294 295 296 297 299 300 308 312 314 316 322 325 327 328 332 334 335 340 342 344 345 346 347 349 351 352 354 355 356 358 363 365 368 378 379 380 381 382 384 387 389 390 391 392 393 397 399 401 406 407 409 410 411 413 416 418 419 420 421 422 424 427 429 431 439 441 447 448 450 455 457 458 459 460 462 774 806 964 965 966 967 968 969 970 971 973 974 975 1011 1012 1017 1021 1022 1025 1026 1074 1075 1076 1077 1078 1080 1081 1085 1088 1089 1090
 2137: 3 50 53 57 69 70 74 79 84 91 96 99 115 121 125 138 139 140 143 147 151 946 948
 2138: 1000 870 871
 2139: 3 50 53 57 70 74 79 84 91 96 115 125 138 139 140 143 147 151 946 948
 2140: 397 870 871 878
 2141: 1000 855 870 871 878
 2142: 7 6 10 13 17 18 24
 2143: 1000 855 870 871 873 878
 2144: 999 854 855 860 863 870 871 873 875 877 878 883
 2145: 7 50 53 57 64 69 70 72 74 78 79 84 90 91 96 98 99 115 123 125 136 138 139 140 143 147 151 298 946 948
 2146: 11 75 80 93 150
 2147: 1000 856 868
 2148: 1000 854 855 856 860 863 868 870 871 873 875 877 878 883
 2149: 880 853 854 855 856 859 860 863 866 868 870 871 873 874 875 877 878 883
 2150: 9 543 590 612 635 664
 2151: 9 590 612 635
 2152: 1000 876 881
 2153: 14 520 553 554 584 614 644 663 667 684
 2154: 1000 876 881 884
 2155: 996 853 854 855 856 859 860 863 866 868 870 871 873 874 875 876 877 878 881 883 884
 2156: 14 520 553 554 584 614 644 667 684
 2157: 20 554 584 614 644 684
 2158: 1000 861 864
 2159: 968 853 854 855 856 859 860 861 863 864 866 868 870 871 873 874 875 876 877 878 881 883 884
 2160: 7 166 167 250 251 252 507 514 523 708 823 829
 2161: 932 853 854 855 856 859 860 861 863 864 866 868 870 871 873 874 875 876 877 878 880 881 883 884
 2162: 541 852 853 854 855 856 859 860 861 863 864 865 866 868 870 871 872 873 874 875 876 877 878 880 881 883 884 887 888 889 892 895
 2163: 485 851 852 853 854 855 856 857 858 859 860 861 863 864 865 866 868 870 871 872 873 874 875 876 877 878 880 881 883 884 885 887 888 889 892 895
 2164: 1000 862 867 869 882 886 890 891 893 894 896 897 898
 2165: 8 166 167 250 252 823
 2166: 10 723 728 730 746 751 752 754 793 796 814 817 830 836
 2167: 1000 862 867
 2168: 7 386 721 753 786 801 813 839
 2169: 1000 862 867 882
 2170: 2 50 53 54 57 60 62 64 69 70 72 73 74 78 79 81 84 87 90 91 94 95 96 98 99 102 108 110 112 115 121 123 125 129 132 134 136 138 139 140 143 147 151 152 154 155 157 159 161 162 163 298 946 948 980 1062 1063
 2171: 1000 862 867 869 882
 2172: 2 50 53 54 57 60 62 64 69 70 72 73 74 78 79 81 84 87 90 91 94 95 96 98 99 102 110 112 115 121 123 125 129 134 136 138 139 140 143 147 151 152 154 155 157 159 161 162 163 298 946 948 980 1062 1063
 2173: 2 60 73 78 81 94 102 110 129 134 136 152 154 155 157 159 162 163 980
 2174: 1000 894 896
 2175: 2 60 78 136
 2176: 1000 894 896 897
 2177: 1000 862 867 869 882 894 896 897
 2178: 5 54 62 87 112 1062 1063
 2179: 58 50 53 57 64 69 70 72 74 79 84 90 91 96 98 99 115 121 123 125 138 139 140 143 147 151 298 946 948
 2180: 936 890 898
 2181: 63 862 867 869 882 890 894 896 897 898
 2182: 7 115 121 143 151
 2183: 4 50 53 57 69 70 74 79 84 90 91 96 98 99 125 138 139 140 147 946 948
 2184: 1000 891 893
 2185: 931 862 867 869 882 890 891 893 894 896 897 898
 2186: 2 50 53 57 69 70 74 79 84 90 91 96 98 125 138 139 140 147 946 948
 2187: 243 12 31 33 34 38 40 43 46
 2188: 341 8 12 23 31 33 34 38 40 42 43 46 944 945
 2189: 136 14 16 26 29 35 36
 2190: 739 89 126
 2191: 786 83 89 126
 2192: 403 56 65 100 148
 2193: 888 56 65 100 122 148
 2194: 345 98 143 151
 2195: 312 99 115
 2196: 284 98 99 115 143 151
 2197: 317 69 98 99 115 121 143 151
 2198: 337 57 69 79 84 91 98 99 115 121 125 138 139 143 151 946 948
 2199: 656 87 95 112 161 1062 1063
 2200: 560 50 53 54 57 62 64 69 70 72 74 78 79 84 87 90 91 95 96 98 99 108 112 115 121 123 125 132 136 138 139 140 143 147 151 161 298 946 948 1062 1063
 2201: 199 73 110 129 154 155 157 159 163
 2202: 430 81 94 102 134 980
 2203: 185 304 1079
 2204: 617 282 304 306 366 377 383 394 402 405 423 976 1014 1015 1023 1079 1083 1084
 2205: 618 293 338 370 374 412 438 444 456 740 978
 2206: 110 324 408
 2207: 110 1013 1027
 2208: 119 324 408 1013 1027
 2209: 301 176 269 274 282 290 293 301 304 306 309 315 320 323 324 338 359 366 367 369 370 374 377 383 394 395 402 405 408 412 417 423 425 430 435 436 438 442 444 446 452 456 740 976 977 978 1013 1014 1015 1018 1019 1020 1023 1027 1079 1083 1084 1087
 2210: 603 403 437
 2211: 107 176 269 274 282 290 293 301 304 306 309 315 318 320 323 324 338 359 366 367 369 370 374 377 383 394 395 402 403 405 408 412 417 423 425 430 435 436 437 438 440 442 444 446 452 456 740 976 977 978 1013 1014 1015 1016 1018 1019 1020 1023 1027 1079 1083 1084 1086 1087
 2212: 535 279 300 380 973
 2213: 688 362 373
 2214: 568 345 774 967 969 971
 2215: 569 345 392 406 774 967 969 971
 2216: 216 321 325 331 335 336 345 347 354 360 362 372 373 392 401 404 406 410 415 429 451 461 774 965 967 969 971 972 1010 1017 1024 1026 1074 1075 1077 1078 1080 1082
 2217: 444 332 368
 2218: 438 391 420 441 459 974 1089
 2219: 253 447 448 1012 1021 1022
 2220: 74 397 457 966
 2221: 535 393 419 1025
 2222: 644 308 462
 2223: 578 312 346 351 407 1011
 2224: 135 280 285 1008 1009 1091
 2225: 256 272 289 310 319 445 818 1092
 2226: 957 260 261 262 263 265 266 268 270 271 272 275 277 278 280 281 285 287 289 310 319 357 426 445 818 1008 1009 1091 1092
 2227: 606 260 261 262 263 265 266 268 270 271 272 275 277 278 280 281 285 287 289 310 319 330 357 426 445 818 1008 1009 1091 1092
 2228: 501 144 765 1058
 2229: 250 1028 1044
 2230: 351 706 712 847 991 992 1046 1049 1056
 2231: 351 706 712 847 991 992 1035 1046 1049 1056
 2232: 445 158 775
 2233: 431 158 775 790
 2234: 362 158 513 722 775 790
 2235: 457 704 837
 2236: 200 158 513 652 672 704 722 760 766 775 790 826 827 837 958
 2237: 269 144 158 474 513 652 672 704 706 710 712 717 722 731 748 749 756 760 762 763 765 766 775 780 787 788 790 802 810 824 825 826 827 837 842 847 956 957 958 959 989 991 992 993 994 996 997 998 999 1028 1029 1030 1031 1033 1034 1035 1036 1037 1038 1040 1041 1042 1043 1044 1045 1046 1047 1048 1049 1050 1051 1052 1053 1054 1055 1056 1057 1058
 2238: 528 705 805 833 835 1001
 2239: 274 144 158 474 513 652 672 704 705 706 710 712 717 722 731 748 749 756 760 762 763 765 766 775 780 787 788 790 802 805 810 824 825 826 827 833 835 837 842 847 956 957 958 959 989 991 992 993 994 996 997 998 999 1001 1028 1029 1030 1031 1033 1034 1035 1036 1037 1038 1040 1041 1042 1043 1044 1045 1046 1047 1048 1049 1050 1051 1052 1053 1054 1055 1056 1057 1058
 2240: 545 144 158 474 513 652 672 704 705 706 710 712 717 722 731 748 749 756 760 762 763 765 766 775 780 787 788 790 802 804 805 810 824 825 826 827 833 835 837 842 847 956 957 958 959 989 991 992 993 994 996 997 998 999 1001 1028 1029 1030 1031 1033 1034 1035 1036 1037 1038 1040 1041 1042 1043 1044 1045 1046 1047 1048 1049 1050 1051 1052 1053 1054 1055 1056 1057 1058
 2241: 632 144 158 474 513 652 672 704 705 706 710 712 717 722 724 726 731 741 742 748 749 756 758 760 762 763 765 766 768 775 780 782 787 788 790 792 800 802 804 805 810 811 824 825 826 827 833 835 837 842 847 956 957 958 959 961 989 990 991 992 993 994 996 997 998 999 1001 1028 1029 1030 1031 1032 1033 1034 1035 1036 1037 1038 1039 1040 1041 1042 1043 1044 1045 1046 1047 1048 1049 1050 1051 1052 1053 1054 1055 1056 1057 1058
 2242: 396 733 739 781 822 840 843 846
 2243: 923 723 728 730 751 752 793 796 830 836
 2244: 246 719 723 727 728 730 733 734 738 739 750 751 752 755 781 793 796 821 822 830 831 836 840 843 844 845 846
 2245: 643 746 814
 2246: 521 719 723 727 728 730 733 734 738 739 746 750 751 752 755 781 793 796 814 821 822 830 831 836 840 843 844 845 846
 2247: 524 719 723 727 728 730 733 734 738 739 746 750 751 752 755 781 793 796 814 817 821 822 830 831 836 840 843 844 845 846
 2248: 415 719 721 723 727 728 730 733 734 738 739 746 750 751 752 753 754 755 781 786 793 796 801 807 813 814 817 821 822 830 831 836 839 840 843 844 845 846 995
 2249: 96 492 502
 2250: 96 467 492 494 495 502
 2251: 242 305 539 560 565 583 593 642 653 654 657 661 666 674 685 778 849 1006 1068
 2252: 339 305 539 560 565 583 593 642 653 654 657 661 666 674 685 703 778 841 849 1006 1068
 2253: 313 305 539 560 565 583 593 642 653 654 657 661 666 674 685 702 703 778 841 849 1006 1068
 2254: 343 341 556 585 602 631 683 1070
 2255: 193 529 609
 2256: 153 341 529 556 585 602 609 631 683 1070
 2257: 153 305 341 529 539 556 560 565 583 585 593 602 609 631 642 653 654 657 661 666 674 683 685 702 703 778 841 849 1006 1068 1070
 2258: 95 305 341 529 539 556 560 565 583 585 593 602 606 609 631 642 653 654 657 658 661 666 674 678 683 685 702 703 778 841 849 1006 1068 1070
 2259: 465 610 770
 2260: 432 525 551 558 610 640 646 647 770
 2261: 112 525 551 558 569 610 640 646 647 770
 2262: 446 579 679
 2263: 445 537 579 624 660 679 744
 2264: 455 537 577 579 611 624 660 679 744 798 1065
 2265: 429 537 577 579 611 624 660 679 682 744 798 1065
 2266: 240 526 544 570 621 645 662 1005
 2267: 544 568 604
 2268: 393 568 588 595 604 747 1071
 2269: 266 600 769 789 1007
 2270: 422 701 1066
 2271: 308 600 701 769 789 1007 1066
 2272: 153 568 588 595 600 604 668 701 747 769 789 803 1007 1066 1071
 2273: 96 536 546 580 586 591 592 608 650 681 697 745 761 783 832
 2274: 107 520 526 531 536 537 544 546 553 554 568 570 573 577 579 580 584 586 588 591 592 595 600 604 608 611 614 621 624 626 633 636 644 645 650 660 662 663 667 668 669 679 681 682 684 693 697 699 701 709 718 743 744 745 747 761 769 783 789 798 803 832 1005 1007 1065 1066 1071
 2275: 146 520 524 526 531 536 537 544 546 548 553 554 568 570 573 577 579 580 584 586 588 591 592 595 600 604 608 611 614 621 624 626 633 636 644 645 650 660 662 663 667 668 669 679 681 682 684 693 697 699 701 709 718 743 744 745 747 761 769 783 789 798 803 832 1005 1007 1065 1066 1071
 2276: 189 543 547 549 555 557 559 590 597 612 635 664 671 680 776 779 960
 2277: 652 562 598 634 795
 2278: 182 562 598 634 637 795
 2279: 387 613 641 737 1072
 2280: 316 656 808
 2281: 309 622 656 808
 2282: 494 613 622 641 656 737 808 1072
 2283: 219 562 598 613 622 634 637 641 656 737 795 808 1072
 2284: 131 543 547 549 550 552 555 557 559 562 590 597 598 612 613 622 634 635 637 641 656 664 671 680 737 759 776 779 795 808 960 1072
 2285: 135 520 524 526 531 536 537 543 544 546 547 548 549 550 552 553 554 555 557 559 562 568 570 573 577 579 580 584 586 588 590 591 592 595 597 598 600 604 608 611 612 613 614 621 622 624 626 633 634 635 636 637 641 644 645 650 656 660 662 663 664 667 668 669 671 679 680 681 682 684 693 697 699 701 709 718 737 743 744 745 747 759 761 769 776 779 783 789 795 798 803 808 832 960 1005 1007 1065 1066 1071 1072
 2286: 432 563 630 1002
 2287: 305 576 659 675 757 799
 2288: 311 563 576 630 659 675 757 799 1002
 2289: 728 589 1064
 2290: 342 520 524 526 531 536 537 540 543 544 546 547 548 549 550 552 553 554 555 557 559 562 563 568 570 573 576 577 579 580 584 586 588 589 590 591 592 595 596 597 598 600 604 608 611 612 613 614 617 619 621 622 623 624 626 630 632 633 634 635 636 637 641 643 644 645 650 656 659 660 662 663 664 667 668 669 671 675 679 680 681 682 684 692 693 697 699 700 701 709 718 737 743 744 745 747 757 759 761 769 771 776 779 783 785 789 795 798 799 803 808 832 960 1002 1005 1007 1064 1065 1066 1067 1069 1071 1072
 2291: 319 566 582
 2292: 590 532 541 665 690 698 777
 2293: 275 532 533 541 628 651 665 690 698 777 1004
 2294: 138 561 581 638 648 812
 2295: 343 571 616
 2296: 316 561 571 581 587 616 638 648 676 695 812
 2297: 503 532 533 541 561 571 581 587 616 628 638 648 651 665 676 690 695 698 777 812 1004
 2298: 792 534 605 686
 2299: 273 532 533 534 538 541 542 545 561 571 581 587 603 605 616 628 638 648 651 665 676 686 690 695 698 777 812 1004
 2300: 292 532 533 534 538 541 542 545 561 571 578 581 587 603 605 616 628 638 648 651 665 676 686 687 688 690 695 698 777 812 1004
 2301: 106 572 599 962 963
 2302: 117 532 533 534 538 541 542 545 561 571 572 578 581 587 599 603 605 616 628 638 648 651 665 676 686 687 688 690 695 698 777 812 962 963 1004
 2303: 73 530 532 533 534 538 541 542 545 561 571 572 578 581 587 599 603 605 616 620 628 638 648 651 665 676 686 687 688 690 695 698 777 812 962 963 1004
 2304: 768 567 639
 2305: 589 901 909 911 914 916 919 920 923 925 926 927 928 929 931 932 933 937 938 940
 2306: 305 852 853 854 855 856 859 860 861 862 863 864 865 866 867 868 869 870 871 872 873 874 875 876 877 878 880 881 882 883 884 886 887 888 889 890 891 892 893 894 895 896 897 898
 2307: 117 853 859 866 874 876 881 884
 2308: 438 852 862 865 867 869 872 882 886 887 888 889 890 891 892 893 894 895 896 897 898
 2309: 937 862 867 869 882 891 893 894 896 897
 2310: 310 21 28
 2311: 176 144 474 706 710 712 717 731 748 749 756 762 763 765 780 787 788 802 810 824 825 833 835 842 847 956 957 959 989 991 992 993 994 996 997 998 999 1001 1028 1029 1030 1031 1033 1034 1035 1036 1037 1038 1040 1041 1042 1043 1044 1045 1046 1047 1048 1049 1050 1051 1052 1053 1054 1055 1056 1057 1058
 2312: 185 144 474 652 672 704 706 710 712 717 731 748 749 756 760 762 763 765 766 780 787 788 802 810 824 825 826 827 833 835 837 842 847 956 957 958 959 989 991 992 993 994 996 997 998 999 1001 1028 1029 1030 1031 1033 1034 1035 1036 1037 1038 1040 1041 1042 1043 1044 1045 1046 1047 1048 1049 1050 1051 1052 1053 1054 1055 1056 1057 1058
 2313: 269 144 158 474 513 652 672 704 706 707 710 712 717 722 731 736 748 749 756 760 762 763 765 766 772 775 780 787 788 790 791 802 810 820 824 825 826 827 833 835 837 842 847 956 957 958 959 989 991 992 993 994 996 997 998 999 1001 1028 1029 1030 1031 1033 1034 1035 1036 1037 1038 1040 1041 1042 1043 1044 1045 1046 1047 1048 1049 1050 1051 1052 1053 1054 1055 1056 1057 1058
 2314: 84 144 158 474 513 652 672 704 705 706 707 710 712 717 722 731 736 748 749 756 760 762 763 765 766 772 775 780 787 788 790 791 802 805 810 820 824 825 826 827 833 835 837 842 847 956 957 958 959 989 991 992 993 994 996 997 998 999 1001 1028 1029 1030 1031 1033 1034 1035 1036 1037 1038 1040 1041 1042 1043 1044 1045 1046 1047 1048 1049 1050 1051 1052 1053 1054 1055 1056 1057 1058
 2315: 167 144 158 474 513 652 672 704 705 706 707 710 712 717 722 724 726 731 736 741 742 748 749 756 758 760 762 763 765 766 768 772 775 780 782 787 788 790 791 792 800 802 805 810 811 820 824 825 826 827 833 835 837 842 847 956 957 958 959 961 989 990 991 992 993 994 996 997 998 999 1001 1028 1029 1030 1031 1032 1033 1034 1035 1036 1037 1038 1039 1040 1041 1042 1043 1044 1045 1046 1047 1048 1049 1050 1051 1052 1053 1054 1055 1056 1057 1058
 2316: 252 723 728 730 746 751 752 793 796 817 830 836
 2317: 29 249 253 505 506 508 512 515 516 517 518 519 527 528 773 838
 2318: 70 249 253 505 506 508 509 512 515 516 517 518 519 527 528 773 838
 2319: 35 521 714 828
 2320: 246 471 472 475 500
 2321: 163 464 466 471 472 475 477 485 490 491 500
 2322: 672 468 476
 2323: 98 467 468 476 481 489 492 493 494 495 501 502
 2324: 154 467 468 476 481 489 492 493 494 495 501 502 503
 2325: 190 470 473 486 504
 2326: 182 480 522
 2327: 183 480 488 497 498 522
 2328: 24 560 657 661 778
 2329: 45 560 653 657 661 778 1006
 2330: 98 305 560 653 657 661 703 778 841 1006
 2331: 29 539 593 674 685 1068
 2332: 29 583 654 666
 2333: 154 305 341 539 556 560 565 583 593 602 609 631 642 653 654 657 661 666 674 683 685 702 703 778 841 849 1006 1068 1070
 2334: 275 529 558 585
 2335: 457 525 529 551 558 585 610 640 646 647 770
 2336: 52 621 693
 2337: 54 526 544 570 621 645 662 693 1005
 2338: 399 574 594
 2339: 329 535 566 574 575 582 594 601 607 618 629 1003
 2340: 258 535 566 574 575 582 594 601 607 615 618 629 649 655 689 735 1003
 2341: 497 536 783
 2342: 327 580 745 761
 2343: 313 562 598 634 656 795
 2344: 199 622 641 808 1072
 2345: 348 613 622 641 737 808 1072
 2346: 307 533 587 628 651 676 695 1004
 2347: 313 532 533 534 538 541 542 545 587 603 605 628 651 665 676 686 690 695 698 777 1004
 2348: 129 578 620 687 688 962
 2349: 14 176 290 301 315 369 396 430 442
 2350: 14 176 274 282 290 293 301 304 306 315 338 366 369 370 374 377 383 394 396 402 405 412 423 430 438 442 444 456 740 976 978 1014 1015 1023 1079 1083 1084
 2351: 14 176 269 274 282 290 293 301 304 306 309 315 320 323 324 338 359 366 367 369 370 374 377 383 394 395 396 402 405 408 412 417 423 425 430 435 436 438 442 444 446 452 456 740 976 977 978 1013 1014 1015 1018 1019 1020 1023 1027 1079 1083 1084 1087
 2352: 14 176 269 274 282 290 293 301 304 306 309 315 318 320 323 324 338 359 366 367 369 370 374 377 383 394 395 396 402 403 405 408 412 417 423 425 430 435 436 437 438 440 442 444 446 452 456 740 976 977 978 1013 1014 1015 1016 1018 1019 1020 1023 1027 1079 1083 1084 1086 1087
 2353: 14 333 350 361 375
 2354: 14 410 1074
 2355: 14 410 429 1074
 2356: 50 294 439 1090
 2357: 385 460 1088
 2358: 432 288 316 332 334 352 358 368 391 411 420 431 441 447 448 459 460 974 1012 1021 1022 1088 1089
 2359: 279 288 316 332 334 352 358 368 391 411 420 431 441 447 448 459 460 974 1012 1021 1022 1085 1088 1089
 2360: 279 314 340 344 355 356 365 379 389 390 393 397 413 419 424 457 966 968 970 975 1025
 2361: 196 288 314 316 322 327 332 334 340 342 344 352 355 356 358 365 368 379 389 390 391 393 397 411 413 419 420 424 427 431 441 447 448 457 459 460 806 966 968 970 974 975 1012 1021 1022 1025 1085 1088 1089
 2362: 160 288 314 316 322 327 332 334 340 342 344 352 355 356 358 365 368 379 389 390 391 393 397 411 413 419 420 421 424 427 431 441 447 448 457 459 460 806 966 968 970 974 975 1012 1021 1022 1025 1085 1088 1089
 2363: 147 288 308 312 314 316 322 327 328 332 334 340 342 344 346 351 352 355 356 358 365 368 379 389 390 391 393 397 407 409 411 413 416 419 420 421 422 424 427 431 441 447 448 457 458 459 460 462 806 964 966 968 970 974 975 1011 1012 1021 1022 1025 1085 1088 1089
 2364: 161 288 299 308 312 314 316 322 327 328 332 334 340 342 344 346 349 351 352 355 356 358 363 365 368 378 379 387 389 390 391 393 397 399 407 409 411 413 416 419 420 421 422 424 427 431 441 447 448 450 455 457 458 459 460 462 806 964 966 968 970 974 975 1011 1012 1021 1022 1025 1076 1085 1088 1089
 2365: 60 286 288 294 295 296 297 299 308 312 314 316 322 327 328 332 334 340 342 344 346 349 351 352 355 356 358 363 365 368 378 379 382 387 389 390 391 393 397 399 407 409 411 413 416 419 420 421 422 424 427 431 439 441 447 448 450 455 457 458 459 460 462 806 964 966 968 970 974 975 1011 1012 1021 1022 1025 1076 1081 1085 1088 1089 1090
 2366: 67 180 197
 2367: 68 180 187 192 197
 2368: 587 0 1 2 3 4 5 6 7 8 9 10 11 12 13 14 15 16 17 18 19 20 21 22 23 24 25 26 27 28 29 30 31 32 33 34 35 36 37 38 39 40 41 42 43 44 45 46 47 48 49 50 51 52 53 54 55 56 57 58 59 60 61 62 63 64 65 66 67 68 69 70 71 72 73 74 75 76 77 78 79 80 81 82 83 84 85 86 87 88 89 90 91 92 93 94 95 96 97 98 99 100 101 102 103 104 105 106 107 108 109 110 111 112 113 114 115 116 117 118 119 120 121 122 123 124 125 126 127 128 129 130 131 132 133 134 135 136 137 138 139 140 141 142 143 145 146 147 148 149 150 151 152 153 154 155 156 157 159 161 162 163 164 165 171 177 178 233 234 235 236 237 238 239 291 298 851 852 853 854 855 856 857 858 859 860 861 862 863 864 865 866 867 868 869 870 871 872 873 874 875 876 877 878 879 880 881 882 883 884 885 886 887 888 889 890 891 892 893 894 895 896 897 898 899 900 901 902 903 904 905 906 907 908 909 910 911 912 913 914 915 916 917 918 919 920 921 922 923 924 925 926 927 928 929 930 931 932 933 934 935 936 937 938 939 940 944 945 946 947 948 949 950 951 952 953 954 955 979 980 981 982 983 984 985 986 987 988 1059 1060 1061 1062 1063 1073
 2369: 672 0 1 2 3 4 5 6 7 8 9 10 11 12 13 14 15 16 17 18 19 20 21 22 23 24 25 26 27 28 29 30 31 32 33 34 35 36 37 38 39 40 41 42 43 44 45 46 47 49 50 51 52 53 54 55 56 57 58 59 60 61 62 63 64 65 66 67 68 69 70 71 72 73 74 75 76 77 78 79 80 81 82 83 84 85 86 87 88 89 90 91 92 93 94 95 96 97 98 99 100 101 102 103 104 105 106 107 108 109 110 111 112 113 114 115 116 117 118 119 120 121 122 123 124 125 126 127 128 129 130 131 132 133 134 135 136 137 138 139 140 141 142 143 145 146 147 148 149 150 151 152 153 154 155 156 157 159 161 162 163 291 298 851 852 853 854 855 856 857 858 859 860 861 862 863 864 865 866 867 868 869 870 871 872 873 874 875 876 877 878 879 880 881 882 883 884 885 886 887 888 889 890 891 892 893 894 895 896 897 898 899 900 901 902 903 904 905 906 907 908 909 910 911 912 913 914 915 916 917 918 919 920 921 922 923 924 925 926 927 928 929 930 931 932 933 934 935 936 937 938 939 940 944 945 946 947 948 949 950 951 952 953 954 955 980 981 982 983 984 985 986 987 988 1059 1060 1061 1062 1063 1073
 2370: 29 49 105
 2371: 104 49 86 105 988
 2372: 288 49 86 105 117 947 988
 2373: 279 49 71 77 86 105 117 947 988
 2374: 323 56 65 100 114 122 148
 2375: 211 98 115 143 151
 2376: 603 855 878
 2377: 479 852 865 872 895
 2378: 14 19 25 27 30 32 37 39 44
 2379: 4 16 19 25 26 27 30 32 35 36 37 39 44
 2380: 4 0 1 2 3 8 12 16 19 21 23 25 26 27 28 30 31 32 33 34 35 36 37 38 39 40 41 42 43 44 45 46 944 945 1073
 2381: 199 6 13
 2382: 200 6 10 13 18
 2383: 279 71 77 86 988
 2384: 271 71 77 86 117 947 988
 2385: 390 51 52 67 68 85 92 104 106 107 120 127 128 141 949 950 951 952 953 954 955 981 982 983 984 1059 1060
 2386: 265 57 79 84 91 98 125 138 139 946 948
 2387: 81 57 69 79 84 91 98 99 121 125 138 139 946 948
 2388: 4 50 53 54 57 62 69 70 74 79 84 91 96 98 99 115 121 125 138 139 140 143 147 151 946 948
 2389: 139 64 72 123
 2390: 4 64 72 90 123
 2391: 6 64 72 90 123 298
 2392: 4 50 53 54 57 62 64 69 70 72 74 79 84 90 91 96 98 99 115 121 123 125 138 139 140 143 147 151 298 946 948
 2393: 345 87 1063
 2394: 176 50 53 54 57 62 64 69 70 72 74 79 84 87 90 91 95 96 98 99 112 115 121 123 125 138 139 140 143 147 151 161 298 946 948 1062 1063
 2395: 129 73 78 81 94 102 110 129 134 136 152 154 155 157 159 162 163 980
 2396: 211 50 53 54 57 62 64 69 70 72 73 74 78 79 81 84 87 90 91 94 95 96 98 99 102 110 112 115 121 123 125 129 134 136 138 139 140 143 147 151 152 154 155 157 159 161 162 163 298 946 948 980 1062 1063
 2397: 29 224 226
 2398: 29 188 201 224 226
 2399: 29 188 196 201 224 226
 2400: 131 179 180 183 186 187 188 189 190 191 192 196 197 199 201 202 207 209 211 215 217 218 219 222 224 226 227 229 230 942
 2401: 143 258 330
 2402: 156 258 260 261 262 263 265 266 268 270 271 272 275 277 278 280 281 285 287 289 310 319 330 357 426 445 818 1008 1009 1091 1092
 2403: 143 168 169 179 180 181 182 183 184 185 186 187 188 189 190 191 192 193 194 195 196 197 198 199 200 201 202 203 204 205 206 207 208 209 210 211 212 213 214 215 216 217 218 219 220 221 222 223 224 225 226 227 228 229 230 231 232 258 259 260 261 262 263 264 265 266 267 268 270 271 272 275 277 278 280 281 284 285 287 289 292 310 319 330 357 388 400 426 445 818 941 942 943 1008 1009 1091 1092
 2404: 28 446 977
 2405: 240 176 269 274 282 290 293 301 304 306 309 315 317 318 320 323 324 333 338 350 359 361 366 367 369 370 374 375 377 383 394 395 396 402 403 405 408 412 417 423 425 430 432 435 436 437 438 440 442 444 446 449 452 453 454 456 740 976 977 978 1013 1014 1015 1016 1018 1019 1020 1023 1027 1079 1083 1084 1086 1087
 2406: 135 176 269 274 282 290 293 301 304 306 309 315 317 318 320 321 323 324 331 333 336 338 350 359 360 361 362 366 367 369 370 372 373 374 375 377 383 394 395 396 402 403 404 405 408 412 415 417 423 425 430 432 435 436 437 438 440 442 444 446 449 451 452 453 454 456 461 740 972 976 977 978 1010 1013 1014 1015 1016 1018 1019 1020 1023 1024 1027 1079 1082 1083 1084 1086 1087
 2407: 95 294 297 1090
 2408: 597 295 296
 2409: 95 294 295 296 297 1081 1090
 2410: 95 294 295 296 297 439 1081 1090
 2411: 113 286 294 295 296 297 327 382 384 418 439 1081 1090
 2412: 291 288 316 332 334 352 358 368 431 460
 2413: 64 288 316 332 334 352 355 358 368 431 460 1088
 2414: 4 288 316 332 334 352 355 358 368 391 431 447 448 460 1021 1022 1088
 2415: 245 411 1012
 2416: 8 288 316 332 334 352 355 358 368 391 411 431 447 448 460 1012 1021 1022 1088
 2417: 199 288 314 316 322 332 334 340 342 344 352 355 356 358 365 368 379 389 390 391 393 397 411 413 419 420 421 424 427 431 441 447 448 457 459 460 806 966 968 970 974 975 1012 1021 1022 1025 1085 1088 1089
 2418: 260 176 269 274 279 282 286 288 290 293 294 295 296 297 299 300 301 304 306 308 309 312 314 315 316 317 318 320 321 322 323 324 325 327 328 331 332 333 334 335 336 338 340 342 344 345 346 347 349 350 351 352 354 355 356 358 359 360 361 362 363 365 366 367 368 369 370 372 373 374 375 377 378 379 380 381 382 383 384 387 389 390 391 392 393 394 395 396 397 399 401 402 403 404 405 406 407 408 409 410 411 412 413 415 416 417 418 419 420 421 422 423 424 425 427 429 430 431 432 435 436 437 438 439 440 441 442 444 446 447 448 449 450 451 452 453 454 455 456 457 458 459 460 461 462 740 774 806 964 965 966 967 968 969 970 971 972 973 974 975 976 977 978 1010 1011 1012 1013 1014 1015 1016 1017 1018 1019 1020 1021 1022 1023 1024 1025 1026 1027 1074 1075 1076 1077 1078 1079 1080 1081 1082 1083 1084 1085 1086 1087 1088 1089 1090
 2419: 512 989 1028 1044 1057
 2420: 385 959 989 1028 1041 1044 1050 1052 1057
 2421: 10 802 824 957 1047 1053
 2422: 338 717 756 787 810
 2423: 17 144 158 474 513 706 710 712 717 722 731 748 749 756 762 763 765 775 780 787 788 790 802 804 810 824 825 842 847 956 957 959 989 991 992 993 994 996 997 998 999 1028 1029 1030 1031 1033 1034 1035 1036 1037 1038 1040 1041 1042 1043 1044 1045 1046 1047 1048 1049 1050 1051 1052 1053 1054 1055 1056 1057 1058
 2424: 4 144 158 474 513 652 704 706 710 712 717 722 731 748 749 756 760 762 763 765 766 775 780 787 788 790 802 804 810 824 825 826 827 837 842 847 956 957 958 959 989 991 992 993 994 996 997 998 999 1028 1029 1030 1031 1033 1034 1035 1036 1037 1038 1040 1041 1042 1043 1044 1045 1046 1047 1048 1049 1050 1051 1052 1053 1054 1055 1056 1057 1058
 2425: 4 144 158 474 513 652 704 706 710 712 717 722 724 726 731 741 742 748 749 756 758 760 762 763 765 766 768 775 780 782 787 788 790 792 800 802 804 810 811 824 825 826 827 837 842 847 956 957 958 959 961 989 990 991 992 993 994 996 997 998 999 1028 1029 1030 1031 1032 1033 1034 1035 1036 1037 1038 1039 1040 1041 1042 1043 1044 1045 1046 1047 1048 1049 1050 1051 1052 1053 1054 1055 1056 1057 1058
 2426: 4 672 707 736 772 820
 2427: 4 144 158 474 513 652 672 704 706 707 710 712 717 722 724 726 731 736 741 742 748 749 756 758 760 762 763 765 766 768 772 775 780 782 787 788 790 792 800 802 804 810 811 820 824 825 826 827 837 842 847 956 957 958 959 961 989 990 991 992 993 994 996 997 998 999 1028 1029 1030 1031 1032 1033 1034 1035 1036 1037 1038 1039 1040 1041 1042 1043 1044 1045 1046 1047 1048 1049 1050 1051 1052 1053 1054 1055 1056 1057 1058
 2428: 5 144 158 474 513 652 672 704 705 706 707 710 712 717 722 724 726 731 736 741 742 748 749 756 758 760 762 763 765 766 768 772 775 780 782 787 788 790 792 800 802 804 805 810 811 820 824 825 826 827 833 835 837 842 847 956 957 958 959 961 989 990 991 992 993 994 996 997 998 999 1001 1028 1029 1030 1031 1032 1033 1034 1035 1036 1037 1038 1039 1040 1041 1042 1043 1044 1045 1046 1047 1048 1049 1050 1051 1052 1053 1054 1055 1056 1057 1058
 2429: 317 755 821
 2430: 394 727 733 739 750 755 781 821 822 831 840 843 844 846
 2431: 375 723 728 730 746 751 752 793 796 814 830 836
 2432: 507 160 509
 2433: 48 508 527
 2434: 544 160 249 253 508 509 512 515 516 517 518 519 527 528 773 838
 2435: 544 160 249 253 505 506 508 509 512 515 516 517 518 519 527 528 714 773 838
 2436: 36 250 252 507 823 850
 2437: 37 250 251 252 507 823 829 850
 2438: 40 250 251 252 507 514 523 708 823 829 850
 2439: 67 166 167 250 251 252 507 514 523 708 797 823 829 850
 2440: 68 653 657
 2441: 69 560 653 657 661 778
 2442: 53 305 560 653 657 661 778
 2443: 366 305 560 609 653 657 661 778 1006
 2444: 81 305 529 539 560 565 583 593 609 642 653 654 657 661 666 674 685 778 849 1006 1068
 2445: 32 305 529 539 560 565 583 593 609 642 653 654 657 661 666 674 685 703 778 849 1006 1068
 2446: 28 341 556 602 631 683 841 1070
 2447: 46 305 341 529 539 556 560 565 583 593 602 609 631 642 653 654 657 661 666 674 683 685 703 778 841 849 1006 1068 1070
 2448: 301 569 702
 2449: 36 525 551 558 569 610 640 646 647 702 770
 2450: 52 305 341 525 529 539 551 556 558 560 565 569 583 593 602 609 610 631 640 642 646 647 653 654 657 661 666 674 683 685 702 703 770 778 841 849 1006 1068 1070
 2451: 91 658 678
 2452: 48 305 341 525 529 539 551 556 558 560 565 569 583 593 602 606 609 610 631 640 642 646 647 653 654 657 658 661 666 674 678 683 685 702 703 770 778 841 849 1006 1068 1070
 2453: 35 585 764
 2454: 39 305 341 525 529 539 551 556 558 560 565 569 583 585 593 602 606 609 610 631 640 642 646 647 653 654 657 658 661 666 674 678 683 685 702 703 764 770 778 841 849 1006 1068 1070
 2455: 200 526 544 570 645 1005
 2456: 77 520 526 531 537 544 553 554 570 573 577 579 584 611 614 621 624 626 633 636 644 645 660 662 663 667 669 679 682 684 693 699 709 718 743 744 798 1005 1065
 2457: 49 600 769 789 1007 1066
 2458: 32 520 526 531 537 544 553 554 570 573 577 579 584 600 611 614 621 624 626 633 636 644 645 660 662 663 667 669 679 682 684 693 699 709 718 743 744 769 789 798 1005 1007 1065 1066
 2459: 379 568 588 595 604 668 681 747 803 1071
 2460: 53 536 546 568 580 586 588 591 592 595 604 608 650 668 681 697 745 747 761 783 803 832 1071
 2461: 333 557 671 960
 2462: 29 536 546 557 568 580 586 588 591 592 595 604 608 650 668 671 681 697 745 747 761 783 803 832 960 1071
 2463: 20 520 526 531 536 537 544 546 553 554 557 568 570 573 577 579 580 584 586 588 591 592 595 600 604 608 611 614 621 624 626 633 636 644 645 650 660 662 663 667 668 669 671 679 681 682 684 693 697 699 709 718 743 744 745 747 761 769 783 789 798 803 832 960 1005 1007 1065 1066 1071
 2464: 53 550 701 759
 2465: 29 524 548 550 701 759
 2466: 142 520 524 526 531 536 537 544 546 548 550 553 554 557 568 570 573 577 579 580 584 586 588 591 592 595 600 604 608 611 614 621 624 626 633 636 644 645 650 660 662 663 667 668 669 671 679 681 682 684 693 697 699 701 709 718 743 744 745 747 759 761 769 783 789 798 803 832 960 1005 1007 1065 1066 1071
 2467: 4 563 576 675 757 799
 2468: 4 563 576 623 630 643 675 757 799 1002
 2469: 4 589 596 659 700 785 1064 1067
 2470: 59 555 559
 2471: 56 555 559 680
 2472: 103 562 598 613 622 634 641 737 795 808 1072
 2473: 402 543 547 549 552 555 559 562 590 597 598 612 613 622 634 635 637 641 656 664 680 737 776 779 795 808 1072
 2474: 92 540 543 547 549 552 555 559 562 563 576 589 590 596 597 598 612 613 617 619 622 623 630 632 634 635 637 641 643 656 659 664 675 680 692 700 737 757 771 776 779 785 795 799 808 1002 1064 1067 1069 1072
 2475: 96 566 582 601 618 1003
 2476: 60 607 691 696
 2477: 24 607 615 649 655 689 691 696 735
 2478: 226 587 638 676 695 812
 2479: 17 533 587 628 638 651 676 695 812 1004
 2480: 246 532 533 541 587 628 638 651 665 676 690 695 698 777 812 1004
 2481: 258 561 571 581 616 648
 2482: 446 534 538 603 605 686
 2483: 383 534 538 578 603 605 686 687 688
 2484: 281 532 533 534 538 541 561 571 578 581 587 603 605 616 628 638 648 651 665 676 686 687 688 690 695 698 777 812 1004
 2485: 373 532 533 534 538 541 561 571 578 581 587 603 605 616 620 628 638 648 651 665 676 686 687 688 690 695 698 777 812 962 1004
 2486: 376 532 533 534 538 541 561 571 572 578 581 587 599 603 605 616 620 628 638 648 651 665 676 686 687 688 690 695 698 777 812 962 963 1004
 2487: 245 567 627 639 670 694 767
 2488: 77 520 524 526 531 532 533 534 535 536 537 538 540 541 542 543 544 545 546 547 548 549 550 552 553 554 555 557 559 561 562 563 566 567 568 570 571 572 573 574 575 576 577 578 579 580 581 582 584 586 587 588 589 590 591 592 594 595 596 597 598 599 600 601 603 604 605 607 608 611 612 613 614 615 616 617 618 619 620 621 622 623 624 626 627 628 629 630 632 633 634 635 636 637 638 639 641 643 644 645 648 649 650 651 655 656 659 660 662 663 664 665 667 668 669 670 671 675 676 679 680 681 682 684 686 687 688 689 690 691 692 693 694 695 696 697 698 699 700 701 709 718 735 737 743 744 745 747 757 759 761 767 769 771 776 777 779 783 785 789 795 798 799 803 808 812 832 960 962 963 1002 1003 1004 1005 1007 1064 1065 1066 1067 1069 1071 1072
 2489: 39 305 341 520 524 525 526 529 531 532 533 534 535 536 537 538 539 540 541 542 543 544 545 546 547 548 549 550 551 552 553 554 555 556 557 558 559 560 561 562 563 565 566 567 568 569 570 571 572 573 574 575 576 577 578 579 580 581 582 583 584 585 586 587 588 589 590 591 592 593 594 595 596 597 598 599 600 601 602 603 604 605 606 607 608 609 610 611 612 613 614 615 616 617 618 619 620 621 622 623 624 626 627 628 629 630 631 632 633 634 635 636 637 638 639 640 641 642 643 644 645 646 647 648 649 650 651 653 654 655 656 657 658 659 660 661 662 663 664 665 666 667 668 669 670 671 674 675 676 678 679 680 681 682 683 684 685 686 687 688 689 690 691 692 693 694 695 696 697 698 699 700 701 702 703 709 718 735 737 743 744 745 747 757 759 761 764 767 769 770 771 776 777 778 779 783 785 789 795 798 799 803 808 812 832 841 849 960 962 963 1002 1003 1004 1005 1006 1007 1064 1065 1066 1067 1068 1069 1070 1071 1072
 2490: 86 303 725 809 819 834
 2491: 92 711 815 816
 2492: 89 303 711 725 809 815 816 819 834
 2493: 90 303 711 725 732 809 815 816 819 834
 2494: 359 911 914 919 920 923 925 926 927 928 929 932 933 937 938 940
 2495: 253 902 905 915
 2496: 255 930 934 935 936
 2497: 219 852 853 854 855 856 859 860 861 862 863 864 865 866 867 868 869 870 871 872 873 874 875 876 877 878 879 880 881 882 883 884 886 887 888 889 890 891 892 893 894 895 896 897 898
 2498: 252 854 855 856 860 863 866 868 870 871 873 874 875 877 878 883
 2499: 254 854 855 856 859 860 863 866 868 870 871 873 874 875 877 878 883
 2500: 88 853 854 855 856 859 860 861 863 864 866 868 870 871 873 874 875 876 877 878 879 880 881 883 884
 2501: 440 4 7 11 15
 2502: 284 4 5 6 7 9 10 11 13 15 18 20 22
 2503: 218 4 5 6 7 9 10 11 13 15 18 20 22 24
 2504: 73 48 164 165 168 169 171 177 178 233 234 235 236 237 238 239 284 979
 2505: 430 282 304 306 366 377 383 394 423 976 1014 1015 1079 1083 1084
 2506: 195 333 350
 2507: 195 333 350 396
 2508: 145 176 274 282 290 293 301 304 306 315 333 338 350 366 369 370 374 377 383 394 396 402 405 412 423 430 438 442 444 456 740 976 978 1014 1015 1023 1079 1083 1084
 2509: 70 320 359 436
 2510: 145 176 269 274 282 290 293 301 304 306 309 315 320 323 324 333 338 350 359 366 367 369 370 374 377 383 394 395 396 402 405 408 412 417 423 425 430 435 436 438 442 444 446 452 456 740 976 977 978 1013 1014 1015 1018 1019 1020 1023 1027 1079 1083 1084 1087
 2511: 195 361 375
 2512: 145 318 361 375 403 437 440 1016 1086
 2513: 184 176 269 274 282 290 293 301 304 306 309 315 317 318 320 321 323 324 325 331 333 335 336 338 345 347 350 354 359 360 361 362 366 367 369 370 372 373 374 375 377 383 392 394 395 396 401 402 403 404 405 406 408 410 412 415 417 423 425 429 430 432 435 436 437 438 440 442 444 446 449 451 452 453 454 456 461 740 774 965 967 969 971 972 976 977 978 1010 1013 1014 1015 1016 1017 1018 1019 1020 1023 1024 1026 1027 1074 1075 1077 1078 1079 1080 1082 1083 1084 1086 1087
 2514: 44 411 1088
 2515: 46 288 316 332 334 352 358 368 411 431 460 1088
 2516: 79 363 387
 2517: 121 399 450
 2518: 142 182 225
 2519: 97 182 193 194 212 225
 2520: 106 48 164 165 168 169 171 176 177 178 179 180 181 182 183 184 185 186 187 188 189 190 191 192 193 194 195 196 197 198 199 200 201 202 203 204 205 206 207 208 209 210 211 212 213 214 215 216 217 218 219 220 221 222 223 224 225 226 227 228 229 230 231 232 233 234 235 236 237 238 239 258 259 260 261 262 263 264 265 266 267 268 269 270 271 272 274 275 276 277 278 279 280 281 282 284 285 286 287 288 289 290 292 293 294 295 296 297 299 300 301 304 306 308 309 310 311 312 313 314 315 316 317 318 319 320 321 322 323 324 325 326 327 328 329 330 331 332 333 334 335 336 337 338 339 340 342 343 344 345 346 347 348 349 350 351 352 353 354 355 356 357 358 359 360 361 362 363 364 365 366 367 368 369 370 371 372 373 374 375 376 377 378 379 380 381 382 383 384 385 387 388 389 390 391 392 393 394 395 396 397 398 399 400 401 402 403 404 405 406 407 408 409 410 411 412 413 414 415 416 417 418 419 420 421 422 423 424 425 426 427 428 429 430 431 432 433 434 435 436 437 438 439 440 441 442 443 444 445 446 447 448 449 450 451 452 453 454 455 456 457 458 459 460 461 462 677 740 774 806 818 941 942 943 964 965 966 967 968 969 970 971 972 973 974 975 976 977 978 979 1008 1009 1010 1011 1012 1013 1014 1015 1016 1017 1018 1019 1020 1021 1022 1023 1024 1025 1026 1027 1074 1075 1076 1077 1078 1079 1080 1081 1082 1083 1084 1085 1086 1087 1088 1089 1090 1091 1092
 2521: 111 48 164 165 168 169 171 172 174 175 176 177 178 179 180 181 182 183 184 185 186 187 188 189 190 191 192 193 194 195 196 197 198 199 200 201 202 203 204 205 206 207 208 209 210 211 212 213 214 215 216 217 218 219 220 221 222 223 224 225 226 227 228 229 230 231 232 233 234 235 236 237 238 239 258 259 260 261 262 263 264 265 266 267 268 269 270 271 272 273 274 275 276 277 278 279 280 281 282 283 284 285 286 287 288 289 290 292 293 294 295 296 297 299 300 301 302 304 306 307 308 309 310 311 312 313 314 315 316 317 318 319 320 321 322 323 324 325 326 327 328 329 330 331 332 333 334 335 336 337 338 339 340 342 343 344 345 346 347 348 349 350 351 352 353 354 355 356 357 358 359 360 361 362 363 364 365 366 367 368 369 370 371 372 373 374 375 376 377 378 379 380 381 382 383 384 385 387 388 389 390 391 392 393 394 395 396 397 398 399 400 401 402 403 404 405 406 407 408 409 410 411 412 413 414 415 416 417 418 419 420 421 422 423 424 425 426 427 428 429 430 431 432 433 434 435 436 437 438 439 440 441 442 443 444 445 446 447 448 449 450 451 452 453 454 455 456 457 458 459 460 461 462 677 729 740 774 784 806 818 848 941 942 943 964 965 966 967 968 969 970 971 972 973 974 975 976 977 978 979 1008 1009 1010 1011 1012 1013 1014 1015 1016 1017 1018 1019 1020 1021 1022 1023 1024 1025 1026 1027 1074 1075 1076 1077 1078 1079 1080 1081 1082 1083 1084 1085 1086 1087 1088 1089 1090 1091 1092
 2522: 185 144 474 513 706 710 712 717 722 731 748 749 756 762 763 765 780 787 788 802 810 824 825 842 847 956 957 959 989 991 992 993 994 996 997 998 999 1028 1029 1030 1031 1033 1034 1035 1036 1037 1038 1040 1041 1042 1043 1044 1045 1046 1047 1048 1049 1050 1051 1052 1053 1054 1055 1056 1057 1058
 2523: 455 652 672
 2524: 453 652 672 704
 2525: 453 652 672 704 837
 2526: 380 766 826 958
 2527: 456 760 766 826 827 958
 2528: 14 144 474 513 652 672 704 706 710 712 717 722 731 748 749 756 760 762 763 765 766 780 787 788 802 810 824 825 826 827 837 842 847 956 957 958 959 989 991 992 993 994 996 997 998 999 1028 1029 1030 1031 1033 1034 1035 1036 1037 1038 1040 1041 1042 1043 1044 1045 1046 1047 1048 1049 1050 1051 1052 1053 1054 1055 1056 1057 1058
 2529: 71 158 790
 2530: 18 724 726 741 742 758 768 782 792 800 804 811 961 990 1032 1039
 2531: 3 158 724 726 741 742 758 768 775 782 790 792 800 804 811 961 990 1032 1039
 2532: 65 144 158 474 513 652 672 704 706 710 712 717 722 724 726 731 741 742 748 749 756 758 760 762 763 765 766 768 775 780 782 787 788 790 792 800 802 804 810 811 824 825 826 827 837 842 847 956 957 958 959 961 989 990 991 992 993 994 996 997 998 999 1028 1029 1030 1031 1032 1033 1034 1035 1036 1037 1038 1039 1040 1041 1042 1043 1044 1045 1046 1047 1048 1049 1050 1051 1052 1053 1054 1055 1056 1057 1058
 2533: 60 144 158 474 513 652 672 704 706 710 712 717 722 724 726 731 741 742 748 749 756 758 760 762 763 765 766 768 775 780 782 787 788 790 792 800 802 804 810 811 824 825 826 827 833 835 837 842 847 956 957 958 959 961 989 990 991 992 993 994 996 997 998 999 1001 1028 1029 1030 1031 1032 1033 1034 1035 1036 1037 1038 1039 1040 1041 1042 1043 1044 1045 1046 1047 1048 1049 1050 1051 1052 1053 1054 1055 1056 1057 1058
 2534: 5 719 734 845
 2535: 30 719 727 733 734 738 739 750 755 781 807 821 822 831 840 843 844 845 846 995
 2536: 100 746 786 814 839
 2537: 60 746 786 814 817 839
 2538: 21 723 728 730 746 751 752 786 793 796 814 817 830 836 839
 2539: 21 723 728 730 746 751 752 754 786 793 796 814 817 830 836 839
 2540: 78 719 723 727 728 730 733 734 738 739 746 750 751 752 754 755 781 786 793 796 807 814 817 821 822 830 831 836 839 840 843 844 845 846 995
 2541: 46 160 249 253 505 508 509 512 515 516 517 518 519 527 528 773 838
 2542: 12 160 249 253 505 508 509 512 515 516 517 518 519 521 527 528 773 828 838
 2543: 32 160 249 253 505 506 508 509 512 515 516 517 518 519 521 527 528 773 828 838
 2544: 425 507 514 523 708
 2545: 55 251 507 514 523 708 829
 2546: 15 166 167 251 507 514 523 708 797 829
 2547: 438 166 167 250 251 252 507 514 523 708 797 823 829
 2548: 409 166 167 250 251 252 507 511 514 523 564 708 797 823 829
 2549: 7 160 166 167 249 250 251 252 253 505 506 507 508 509 511 512 514 515 516 517 518 519 521 523 527 528 564 708 714 773 797 823 828 829 838 850
 2550: 221 467 493
 2551: 222 492 494
 2552: 268 467 492 493 494
 2553: 182 558 841
 2554: 146 529 558 841
 2555: 50 529 558 703 841
 2556: 74 305 529 539 558 560 565 583 593 609 642 653 654 657 661 666 674 685 703 778 841 849 1006 1068
 2557: 113 305 341 529 539 556 558 560 565 583 585 593 602 609 631 642 653 654 657 661 666 674 683 685 703 778 841 849 1006 1068 1070
 2558: 181 525 551 569 610 640 646 647 702 770
 2559: 154 305 341 525 529 539 551 556 558 560 565 569 583 585 593 602 609 610 631 640 642 646 647 653 654 657 661 666 674 683 685 702 703 770 778 841 849 1006 1068 1070
 2560: 3 305 341 525 529 539 551 556 558 560 565 569 583 585 593 602 609 610 631 640 642 646 647 653 654 657 658 661 666 674 678 683 685 702 703 770 778 841 849 1006 1068 1070
 2561: 153 520 537 553 554 573 577 579 584 611 614 624 626 644 660 663 667 669 679 682 684 699 744 798 1065
 2562: 18 526 544 570 621 633 636 645 662 693 709 1005
 2563: 3 526 531 544 570 621 633 636 645 662 693 709 718 1005
 2564: 120 520 526 531 537 544 553 554 570 573 577 579 584 611 614 621 624 626 633 636 644 645 660 662 663 667 669 679 682 684 693 699 709 718 744 798 1005 1065
 2565: 3 520 526 531 537 544 553 554 570 573 577 579 584 611 614 621 624 626 633 636 644 645 660 662 663 667 669 679 682 684 693 699 709 718 744 798 1005 1007 1065
 2566: 165 536 580 745 761 783 832
 2567: 51 524 536 546 580 586 591 592 608 650 697 745 761 783 832
 2568: 54 568 604 789
 2569: 417 668 681 803
 2570: 143 588 595 668 681 747 803 1071
 2571: 65 568 588 595 604 668 681 747 789 803 1071
 2572: 42 524 536 546 568 580 586 588 591 592 595 604 608 650 668 681 697 745 747 761 783 789 803 832 1071
 2573: 67 743 769
 2574: 9 524 536 546 568 580 586 588 591 592 595 604 608 650 668 681 697 743 745 747 761 769 783 789 803 832 1071
 2575: 30 524 536 546 557 568 580 586 588 591 592 595 604 608 650 668 671 681 697 743 745 747 761 769 783 789 803 832 960 1071
 2576: 3 520 524 526 531 536 537 544 546 553 554 557 568 570 573 577 579 580 584 586 588 591 592 595 604 608 611 614 621 624 626 633 636 644 645 650 660 662 663 667 668 669 671 679 681 682 684 693 697 699 709 718 743 744 745 747 761 769 783 789 798 803 832 960 1005 1007 1065 1071
 2577: 3 600 701 1066
 2578: 3 550 600 701 759 1066
 2579: 3 548 550 600 701 759 1066
 2580: 3 548 550 552 562 598 600 613 622 634 637 641 656 701 737 759 795 808 1066 1072
 2581: 3 520 524 526 531 536 537 544 546 548 550 552 553 554 557 562 568 570 573 577 579 580 584 586 588 591 592 595 598 600 604 608 611 613 614 621 622 624 626 633 634 636 637 641 644 645 650 656 660 662 663 667 668 669 671 679 681 682 684 693 697 699 701 709 718 737 743 744 745 747 759 761 769 783 789 795 798 803 808 832 960 1005 1007 1065 1066 1071 1072
 2582: 138 623 659
 2583: 138 576 623 659 675 757
 2584: 3 563 576 623 659 675 757 799
 2585: 17 630 643 1002
 2586: 3 540 543 547 549 555 559 563 576 589 590 596 597 612 617 619 623 630 632 635 643 659 664 675 680 692 700 757 771 776 779 785 799 1002 1064 1067 1069
 2587: 198 532 628
 2588: 257 651 1004
 2589: 160 532 533 628 651 1004
 2590: 74 665 777
 2591: 160 541 665 690 698 777
 2592: 11 581 812
 2593: 3 561 581 812
 2594: 52 638 648
 2595: 3 520 524 526 530 531 532 533 534 535 536 537 538 540 541 542 543 544 545 546 547 548 549 550 552 553 554 555 557 559 561 562 563 566 567 568 570 571 572 573 574 575 576 577 578 579 580 581 582 584 586 587 588 589 590 591 592 594 595 596 597 598 599 600 601 603 604 605 607 608 611 612 613 614 615 616 617 618 619 620 621 622 623 624 626 627 628 629 630 632 633 634 635 636 637 638 639 641 643 644 645 648 649 650 651 655 656 659 660 662 663 664 665 667 668 669 671 675 676 679 680 681 682 684 686 687 688 689 690 691 692 693 695 696 697 698 699 700 701 709 718 735 737 743 744 745 747 757 759 761 767 769 771 776 777 779 783 785 789 795 798 799 803 808 812 832 960 962 963 1002 1003 1004 1005 1007 1064 1065 1066 1067 1069 1071 1072
 2596: 3 606 670 694
 2597: 3 520 524 526 530 531 532 533 534 535 536 537 538 540 541 542 543 544 545 546 547 548 549 550 552 553 554 555 557 559 561 562 563 566 567 568 570 571 572 573 574 575 576 577 578 579 580 581 582 584 586 587 588 589 590 591 592 594 595 596 597 598 599 600 601 603 604 605 606 607 608 611 612 613 614 615 616 617 618 619 620 621 622 623 624 626 627 628 629 630 632 633 634 635 636 637 638 639 641 643 644 645 648 649 650 651 655 656 659 660 662 663 664 665 667 668 669 670 671 675 676 679 680 681 682 684 686 687 688 689 690 691 692 693 694 695 696 697 698 699 700 701 709 718 735 737 743 744 745 747 757 759 761 767 769 771 776 777 779 783 785 789 795 798 799 803 808 812 832 960 962 963 1002 1003 1004 1005 1007 1064 1065 1066 1067 1069 1071 1072
 2598: 286 713 715
 2599: 84 68 104 106 127 950 952 953 982
 2600: 351 52 128 949 954 983
 2601: 360 92 141
 2602: 39 74 140 143 151
 2603: 34 50 53 70 74 96 140 143 147 151
 2604: 210 50 53 70 74 96 115 140 143 147 151
 2605: 8 69 98
 2606: 3 57 69 98 946
 2607: 40 84 125 138
 2608: 139 91 139 948
 2609: 124 84 91 125 138 139 948
 2610: 8 57 69 84 91 98 125 138 139 946 948
 2611: 3 50 53 57 69 70 74 84 91 96 98 115 125 138 139 140 143 147 151 946 948
 2612: 3 79 99
 2613: 15 50 53 57 69 70 74 79 84 91 96 98 99 115 125 138 139 140 143 147 151 946 948
 2614: 227 50 53 57 69 70 74 79 84 90 91 96 98 99 115 125 138 139 140 143 147 151 946 948
 2615: 15 50 53 57 69 70 72 74 79 84 90 91 96 98 99 115 125 138 139 140 143 147 151 298 946 948
 2616: 255 62 121
 2617: 115 54 62 121
 2618: 198 87 1062 1063
 2619: 10 54 62 87 95 112 121 161 1062 1063
 2620: 22 50 53 54 57 62 69 70 72 74 79 84 87 90 91 95 96 98 99 112 115 121 125 138 139 140 143 147 151 161 298 946 948 1062 1063
 2621: 87 50 53 54 57 62 64 69 70 72 74 78 79 84 87 90 91 95 96 98 99 112 115 121 123 125 136 138 139 140 143 147 151 161 298 946 948 1062 1063
 2622: 6 909 931
 2623: 39 853 866 874 876 881 884
 2624: 10 513 672
 2625: 10 513 652 672 704 760 766 826 827 837 958
 2626: 10 144 474 513 652 672 704 706 710 712 717 731 748 749 756 760 762 763 765 766 780 787 788 802 810 824 825 826 827 837 842 847 956 957 958 959 989 991 992 993 994 996 997 998 999 1028 1029 1030 1031 1033 1034 1035 1036 1037 1038 1040 1041 1042 1043 1044 1045 1046 1047 1048 1049 1050 1051 1052 1053 1054 1055 1056 1057 1058
 2627: 11 158 722 775 790
 2628: 10 158 722 775 790 804
 2629: 186 144 158 474 513 652 672 704 706 710 712 717 722 731 748 749 756 760 762 763 765 766 775 780 787 788 790 802 804 810 824 825 826 827 837 842 847 956 957 958 959 989 991 992 993 994 996 997 998 999 1028 1029 1030 1031 1033 1034 1035 1036 1037 1038 1040 1041 1042 1043 1044 1045 1046 1047 1048 1049 1050 1051 1052 1053 1054 1055 1056 1057 1058
 2630: 74 724 741
 2631: 81 726 742 758 768 782 792 800 811 961 990 1032 1039
 2632: 41 492 494 502
 2633: 46 467 492 493 494 502
 2634: 63 341 556 602 609 631 683 1070
 2635: 151 529 585
 2636: 10 537 579 624 660 744
 2637: 15 577 611 679 798 1065
 2638: 105 622 641 656 808 1072
 2639: 23 520 524 526 531 536 537 544 546 548 550 552 553 554 562 568 570 573 577 579 580 584 586 588 591 592 595 598 600 604 608 611 613 614 621 622 624 626 633 634 636 637 641 644 645 650 656 660 662 663 667 668 669 679 681 682 684 693 697 699 701 709 718 737 743 744 745 747 759 761 769 783 789 795 798 803 808 832 1005 1007 1065 1066 1071 1072
 2640: 22 520 524 526 531 536 537 540 544 546 548 550 552 553 554 562 563 568 570 573 576 577 579 580 584 586 588 589 591 592 595 596 598 600 604 608 611 613 614 617 619 621 622 623 624 626 630 632 633 634 636 637 641 643 644 645 650 656 659 660 662 663 667 668 669 675 679 681 682 684 692 693 697 699 700 701 709 718 737 743 744 745 747 757 759 761 769 771 783 785 789 795 798 799 803 808 832 1002 1005 1007 1064 1065 1066 1067 1069 1071 1072
 2641: 19 561 571 578 581 616 638 648 687 688 812
 2642: 193 318 333 350 361 375 396 403 437 440 1016 1086
 2643: 32 288 316 332 334 352 358 368 391 431 447 448 1021 1022
 2644: 32 288 316 332 334 352 358 368 391 411 431 447 448 1012 1021 1022
 2645: 184 49 117 947
 2646: 9 71 77 88
 2647: 18 69 98 143 151
 2648: 18 115 121
 2649: 18 99 115 121
 2650: 34 50 53 57 69 70 72 74 79 84 90 91 96 98 99 115 121 125 138 139 140 143 147 151 946 948
 2651: 10 54 62 298
 2652: 84 81 102 134 980
 2653: 81 81 102 134 162 980
 2654: 97 317 321 325 331 335 336 345 347 354 360 362 372 373 392 401 404 406 410 415 429 449 451 453 454 461 774 965 967 969 971 972 1010 1017 1024 1026 1074 1075 1077 1078 1080 1082
 2655: 318 342 427 806
 2656: 203 260 261 262 263 264 265 266 267 268 270 271 272 275 277 278 280 281 285 287 289 310 319 357 400 426 445 818 943 1008 1009 1091 1092
 2657: 55 158 775 790 804
 2658: 4 144 158 474 513 652 672 704 706 710 712 717 722 724 726 731 741 742 748 749 756 758 760 762 763 765 766 768 775 780 782 787 788 790 792 800 802 804 805 810 811 824 825 826 827 837 842 847 956 957 958 959 961 989 990 991 992 993 994 996 997 998 999 1028 1029 1030 1031 1032 1033 1034 1035 1036 1037 1038 1039 1040 1041 1042 1043 1044 1045 1046 1047 1048 1049 1050 1051 1052 1053 1054 1055 1056 1057 1058
 2659: 5 705 833 835 1001
 2660: 12 386 813
 2661: 12 386 721 753 801 813
 2662: 5 723 728 730 751 752 793 796 817 830 836
 2663: 12 386 719 721 723 727 728 730 733 734 738 739 746 750 751 752 753 754 755 781 786 793 796 801 807 813 814 817 821 822 830 831 836 839 840 843 844 845 846 995
 2664: 286 250 251 252 507 514 523 708 823 829
 2665: 11 305 525 529 539 551 558 560 565 569 583 593 609 610 640 642 646 647 653 654 657 661 666 674 685 702 703 770 778 841 849 1006 1068
 2666: 36 536 546 568 580 586 588 591 592 595 604 608 650 668 681 697 745 747 761 783 789 803 832 1071
 2667: 54 557 671 743 769 960
 2668: 128 600 701 1007 1066
 2669: 21 550 600 701 759 1007 1066
 2670: 48 548 550 600 701 759 1007 1066
 2671: 47 524 536 546 548 550 557 568 580 586 588 591 592 595 600 604 608 650 668 671 681 697 701 743 745 747 759 761 769 783 789 803 832 960 1007 1066 1071
 2672: 135 576 623 659 675 757 799
 2673: 135 563 576 623 630 659 675 757 799 1002
 2674: 76 589 596 643 700 785 1064 1067
 2675: 171 57 79 946
 2676: 135 91 125 139 948
 2677: 163 50 53 57 70 74 79 84 91 96 98 115 125 138 139 140 143 147 151 946 948
 2678: 109 69 99
 2679: 222 50 53 54 57 62 69 70 74 79 84 90 91 96 98 99 115 121 125 138 139 140 143 147 151 946 948
 2680: 82 912 921 924
 2681: 89 177 178 235
 2682: 89 177 178 234 235 238 979
 2683: 90 177 178 234 235 237 238 239 979
 2684: 153 652 672 704 760 766 826 827 833 835 837 958 1001
 2685: 120 144 474 513 652 672 704 706 710 712 717 722 731 748 749 756 760 762 763 765 766 780 787 788 802 810 824 825 826 827 833 835 837 842 847 956 957 958 959 989 991 992 993 994 996 997 998 999 1001 1028 1029 1030 1031 1033 1034 1035 1036 1037 1038 1040 1041 1042 1043 1044 1045 1046 1047 1048 1049 1050 1051 1052 1053 1054 1055 1056 1057 1058
 2686: 1 144 474 513 652 672 704 706 710 712 717 722 731 748 749 756 760 762 763 765 766 780 787 788 802 804 810 824 825 826 827 833 835 837 842 847 956 957 958 959 989 991 992 993 994 996 997 998 999 1001 1028 1029 1030 1031 1033 1034 1035 1036 1037 1038 1040 1041 1042 1043 1044 1045 1046 1047 1048 1049 1050 1051 1052 1053 1054 1055 1056 1057 1058
 2687: 119 144 158 474 513 652 672 704 706 710 712 717 722 731 748 749 756 760 762 763 765 766 775 780 787 788 790 802 804 810 824 825 826 827 833 835 837 842 847 956 957 958 959 989 991 992 993 994 996 997 998 999 1001 1028 1029 1030 1031 1033 1034 1035 1036 1037 1038 1040 1041 1042 1043 1044 1045 1046 1047 1048 1049 1050 1051 1052 1053 1054 1055 1056 1057 1058
 2688: 48 742 782
 2689: 126 719 738
 2690: 5 719 734 738
 2691: 15 470 486
 2692: 55 609 657
 2693: 16 626 682
 2694: 16 537 577 579 611 624 626 660 679 682 744 798 1065
 2695: 11 524 548 550 600 701 759 1007 1066
 2696: 127 536 745 783
 2697: 124 557 743
 2698: 13 557 743 769
 2699: 261 671 960
 2700: 13 536 546 557 568 580 586 588 591 592 595 604 608 650 668 671 681 697 743 745 747 761 769 783 789 803 832 960 1071
 2701: 49 563 576 589 596 623 630 659 675 700 757 785 799 1002 1064 1067
 2702: 81 581 638
 2703: 124 581 638 648
 2704: 124 561 581 638 648
 2705: 44 561 571 581 638 648
 2706: 124 616 812
 2707: 15 176 290 301 315 333 350 369 396 430 442
 2708: 217 322 342 427 806 1085
 2709: 322 314 322 340 342 344 356 365 379 389 390 393 397 413 419 424 427 457 806 966 968 970 975 1025 1085
 2710: 119 312 328 346 351 407 416 421 422 458 964 1011
 2711: 91 288 312 314 316 322 328 332 334 340 342 344 346 351 352 355 356 358 365 368 379 389 390 391 393 397 407 411 413 416 419 420 421 422 424 427 431 441 447 448 457 458 459 460 806 964 966 968 970 974 975 1011 1012 1021 1022 1025 1085 1088 1089
 2712: 102 286 288 294 295 296 297 299 308 311 312 314 316 322 327 328 332 334 339 340 342 344 346 349 351 352 353 355 356 358 363 365 368 371 378 379 382 384 387 389 390 391 393 397 399 407 409 411 413 416 418 419 420 421 422 424 427 431 439 441 443 447 448 450 455 457 458 459 460 462 806 964 966 968 970 974 975 1011 1012 1021 1022 1025 1076 1081 1085 1088 1089 1090
 2713: 5 50 53 70 96 115 147
 2714: 131 79 98
 2715: 121 57 79 98 946
 2716: 124 90 99
 2717: 134 50 53 57 70 74 79 84 90 91 96 98 99 115 125 138 139 140 143 147 151 946 948
 2718: 186 50 53 57 62 69 70 74 79 84 90 91 96 98 99 115 121 125 138 139 140 143 147 151 946 948
 2719: 130 50 53 54 57 62 69 70 74 79 84 87 90 91 95 96 98 99 112 115 121 125 138 139 140 143 147 151 161 946 948 1062 1063
 2720: 124 50 53 54 57 62 64 69 70 72 74 79 84 87 90 91 95 96 98 99 112 115 121 123 125 138 139 140 143 147 151 161 946 948 1062 1063
 2721: 130 851 852 853 854 855 856 857 858 859 860 861 863 864 865 866 868 870 871 872 873 874 875 876 877 878 879 880 881 883 884 885 887 888 889 892 895
 2722: 44 14 21 29
 2723: 246 314 340 344 356 365 379 389 390 393 397 413 419 424 457 966 968 970 975 1025 1085
 2724: 125 179 180 183 186 187 188 189 190 191 192 196 197 199 201 202 207 209 211 215 217 218 219 221 222 223 224 226 227 229 230 232 942
 2725: 70 181 185 193 194
 2726: 71 212 225
 2727: 9 707 722 736 772 790 791 820
 2728: 9 158 707 722 736 772 775 790 791 820
 2729: 9 144 158 474 513 706 707 710 712 717 722 731 736 748 749 756 762 763 765 772 775 780 787 788 790 791 802 810 820 824 825 842 847 956 957 959 989 991 992 993 994 996 997 998 999 1028 1029 1030 1031 1033 1034 1035 1036 1037 1038 1040 1041 1042 1043 1044 1045 1046 1047 1048 1049 1050 1051 1052 1053 1054 1055 1056 1057 1058
 2730: 9 652 826 958
 2731: 90 766 827
 2732: 89 760 766 827
 2733: 11 144 158 474 513 652 672 704 706 707 710 712 717 722 731 736 748 749 756 760 762 763 765 766 772 775 780 787 788 790 791 802 810 820 824 825 826 827 837 842 847 956 957 958 959 989 991 992 993 994 996 997 998 999 1028 1029 1030 1031 1033 1034 1035 1036 1037 1038 1040 1041 1042 1043 1044 1045 1046 1047 1048 1049 1050 1051 1052 1053 1054 1055 1056 1057 1058
 2734: 22 754 817
 2735: 9 719 727 733 734 738 739 750 754 755 781 807 817 821 822 831 840 843 844 845 846 995
 2736: 9 719 723 727 728 730 733 734 738 739 746 750 751 752 754 755 781 793 796 807 817 821 822 830 831 836 840 843 844 845 846 995
 2737: 33 467 468 471 472 475 476 481 489 492 493 494 495 500 501 502
 2738: 33 464 466 467 468 471 472 475 476 477 481 485 489 490 491 492 493 494 495 500 501 502
 2739: 384 647 770
 2740: 69 525 529 551 558 610 640 646 647 770
 2741: 102 341 525 529 551 556 558 585 602 610 631 640 646 647 683 770 1070
 2742: 9 305 341 525 529 539 551 556 558 560 565 583 585 593 602 606 609 610 631 640 642 646 647 653 654 657 658 661 666 674 678 683 685 702 703 764 770 778 841 849 1006 1068 1070
 2743: 288 655 689 691 735
 2744: 273 615 649 655 689 691 735
 2745: 177 535 566 574 575 582 594 601 607 615 618 649 655 689 691 735 1003
 2746: 291 535 566 574 575 582 594 601 607 615 618 629 649 655 689 691 735 1003
 2747: 9 562 598 634 656 737 795
 2748: 9 613 622 641 808 1072
 2749: 44 524 548 550 552 562 598 613 622 634 637 641 656 737 759 795 808 1072
 2750: 42 520 524 526 531 535 537 540 543 544 547 548 549 550 552 553 554 555 557 559 562 563 566 568 570 573 574 575 576 577 579 582 584 588 589 590 594 595 596 597 598 600 601 604 607 611 612 613 614 615 617 618 619 621 622 623 624 626 629 630 632 633 634 635 636 637 641 643 644 645 649 655 656 659 660 662 663 664 667 668 669 671 675 679 680 682 684 689 691 692 693 696 699 700 701 709 718 735 737 743 744 747 757 759 769 771 776 779 785 789 795 798 799 803 808 960 1002 1003 1005 1007 1064 1065 1066 1067 1069 1071 1072
 2751: 33 532 541 690 698
 2752: 9 532 533 534 538 541 542 545 578 587 603 605 628 651 665 676 686 687 688 690 695 698 777 1004
 2753: 9 532 533 534 538 541 542 545 572 578 587 599 603 605 628 651 665 676 686 687 688 690 695 698 777 962 963 1004
 2754: 24 305 341 520 524 525 526 529 530 531 532 533 534 535 536 537 538 539 540 541 542 543 544 545 546 547 548 549 550 551 552 553 554 555 556 557 558 559 560 561 562 563 565 566 567 568 570 571 572 573 574 575 576 577 578 579 580 581 582 583 584 585 586 587 588 589 590 591 592 593 594 595 596 597 598 599 600 601 602 603 604 605 606 607 608 609 610 611 612 613 614 615 616 617 618 619 620 621 622 623 624 626 627 628 629 630 631 632 633 634 635 636 637 638 639 640 641 642 643 644 645 646 647 648 649 650 651 653 654 655 656 657 658 659 660 661 662 663 664 665 666 667 668 669 670 671 674 675 676 678 679 680 681 682 683 684 685 686 687 688 689 690 691 692 693 694 695 696 697 698 699 700 701 702 703 709 718 735 737 743 744 745 747 757 759 761 764 767 769 770 771 776 777 778 779 783 785 789 795 798 799 803 808 812 832 841 849 960 962 963 1002 1003 1004 1005 1006 1007 1064 1065 1066 1067 1068 1069 1070 1071 1072
 2755: 42 49 117
 2756: 45 109 131
 2757: 44 55 56 63 65 75 80 93 100 101 109 113 114 122 131 133 142 145 148 150 153 156 291 985 986 987
 2758: 98 61 116 118 124
 2759: 140 57 79 91 946 948
 2760: 55 125 139
 2761: 20 69 99 115 121 143 151
 2762: 2 308 409
 2763: 15 179 188 189 196 201 215 218 219 222 224 226 229
 2764: 32 183 186 216 217 942
 2765: 15 183 186 191 216 217 942
 2766: 15 183 186 191 216 217 221 223 232 942
 2767: 15 180 183 186 187 190 191 192 197 199 202 207 209 211 216 217 221 223 227 230 232 942
 2768: 30 144 994 1030 1040 1051 1058
 2769: 252 144 994 999 1030 1040 1043 1051 1058
 2770: 30 824 996 1053
 2771: 106 672 833 835 1001
 2772: 46 166 167 250 252 797 823
 2773: 11 470 480 486 488 497 498 522
 2774: 11 470 480 483 486 488 497 498 522
 2775: 12 526 621
 2776: 76 526 621 645
 2777: 78 526 621 645 1005
 2778: 240 701 769 789
 2779: 269 566 575 582 618 1003
 2780: 15 566 575 582 594 618 1003
 2781: 15 574 601
 2782: 66 520 524 526 531 532 533 534 535 536 537 538 540 541 542 543 544 545 546 547 548 549 550 552 553 554 555 557 559 561 562 563 566 568 570 571 572 573 574 575 576 577 578 579 580 581 582 584 586 587 588 589 590 591 592 594 595 596 597 598 599 600 601 603 604 605 607 608 611 612 613 614 615 616 617 618 619 620 621 622 623 624 626 628 629 630 632 633 634 635 636 637 638 641 643 644 645 648 649 650 651 655 656 659 660 662 663 664 665 667 668 669 670 671 675 676 679 680 681 682 684 686 687 688 689 690 691 692 693 694 695 696 697 698 699 700 701 709 718 735 737 743 744 745 747 757 759 761 769 771 776 777 779 783 785 789 795 798 799 803 808 812 832 960 962 963 1002 1003 1004 1005 1007 1064 1065 1066 1067 1069 1071 1072
 2783: 17 530 639
 2784: 15 530 567 627 639 767
 2785: 15 50 53 57 69 70 74 79 84 91 96 98 99 121 125 138 139 140 143 147 151 946 948
 2786: 15 50 53 54 57 62 69 70 72 74 79 84 90 91 96 98 99 115 121 125 138 139 140 143 147 151 946 948
 2787: 15 64 78 123 136 298
 2788: 61 87 112 132 1062 1063
 2789: 98 87 95 112 132 161 1062 1063
 2790: 98 8 12 23 42 944 945
 2791: 199 45 1073
 2792: 53 14 16 26 28 29 35 36
 2793: 40 0 1 2 3 8 12 14 16 23 26 28 29 31 33 34 35 36 38 40 41 42 43 45 46 944 945 1073
 2794: 41 73 81 87 94 95 102 108 110 112 129 132 134 152 154 155 157 159 161 162 163 980 1062 1063
 2795: 22 288 316 332 334 352 358 368 391 420 431 441 459 974 1089
 2796: 22 288 316 332 334 352 355 358 368 391 420 431 441 459 974 1088 1089
 2797: 20 288 316 332 334 352 355 358 368 391 420 431 441 459 460 974 1088 1089
 2798: 21 288 316 332 334 352 355 358 368 391 411 420 431 441 459 460 974 1012 1088 1089
 2799: 29 168 169 176 269 274 276 279 282 284 286 288 290 293 294 295 296 297 299 300 301 304 306 308 309 311 312 313 314 315 316 317 318 320 321 322 323 324 325 326 327 328 329 331 332 333 334 335 336 337 338 339 340 342 343 344 345 346 347 348 349 350 351 352 353 354 355 356 358 359 360 361 362 363 364 365 366 367 368 369 370 371 372 373 374 375 376 377 378 379 380 381 382 383 384 385 387 389 390 391 392 393 394 395 396 397 398 399 401 402 403 404 405 406 407 408 409 410 411 412 413 414 415 416 417 418 419 420 421 422 423 424 425 427 428 429 430 431 432 433 434 435 436 437 438 439 440 441 442 443 444 446 447 448 449 450 451 452 453 454 455 456 457 458 459 460 461 462 677 740 774 806 964 965 966 967 968 969 970 971 972 973 974 975 976 977 978 1010 1011 1012 1013 1014 1015 1016 1017 1018 1019 1020 1021 1022 1023 1024 1025 1026 1027 1074 1075 1076 1077 1078 1079 1080 1081 1082 1083 1084 1085 1086 1087 1088 1089 1090
 2800: 75 158 804
 2801: 37 144 158 474 706 710 712 717 731 748 749 756 762 763 765 780 787 788 802 804 810 824 825 842 847 956 957 959 989 991 992 993 994 996 997 998 999 1028 1029 1030 1031 1033 1034 1035 1036 1037 1038 1040 1041 1042 1043 1044 1045 1046 1047 1048 1049 1050 1051 1052 1053 1054 1055 1056 1057 1058
 2802: 160 775 790
 2803: 92 513 722 775 790
 2804: 63 513 652 672 704 722 760 766 775 790 826 827 837 958
 2805: 27 467 492 493
 2806: 176 305 653 1006
 2807: 22 539 666 674 1068
 2808: 22 539 583 654 666 674 1068
 2809: 22 593 685
 2810: 55 531 701 718 743
 2811: 105 789 1066
 2812: 105 600 789 1007 1066
 2813: 33 520 526 531 537 544 553 554 570 573 577 579 584 600 611 614 621 624 626 633 636 644 645 660 662 663 667 669 679 682 684 693 699 701 709 718 743 744 769 789 798 1005 1007 1065 1066
 2814: 53 536 546 580 650 697 745 761 783 832
 2815: 19 536 546 568 580 586 588 591 592 595 604 650 668 681 697 745 747 761 783 803 832 1071
 2816: 22 520 526 531 536 537 544 546 553 554 568 570 573 577 579 580 584 586 588 591 592 595 600 604 611 614 621 624 626 633 636 644 645 650 660 662 663 667 668 669 679 681 682 684 693 697 699 701 709 718 743 744 745 747 761 769 783 789 798 803 832 1005 1007 1065 1066 1071
 2817: 22 550 608 759
 2818: 22 524 548 550 608 759
 2819: 262 520 524 526 531 536 537 544 546 548 550 553 554 568 570 573 577 579 580 584 586 588 591 592 595 600 604 608 611 614 621 624 626 633 636 644 645 650 660 662 663 667 668 669 679 681 682 684 693 697 699 701 709 718 743 744 745 747 759 761 769 783 789 798 803 832 1005 1007 1065 1066 1071
 2820: 184 576 659 675
 2821: 79 596 1064
 2822: 55 520 524 526 531 536 537 540 544 546 548 550 553 554 557 563 568 570 573 576 577 579 580 584 586 588 589 591 592 595 596 600 604 608 611 614 617 619 621 623 624 626 630 632 633 636 643 644 645 650 659 660 662 663 667 668 669 671 675 679 681 682 684 692 693 697 699 700 701 709 718 743 744 745 747 757 759 761 769 771 783 785 789 798 799 803 832 960 1002 1005 1007 1064 1065 1066 1067 1069 1071
 2823: 107 566 618 1003
 2824: 130 566 582 618 1003
 2825: 138 615 649 691 696
 2826: 142 535 566 574 575 582 594 601 607 615 618 649 691 696 1003
 2827: 132 629 655 689 735
 2828: 43 532 541 561 571 581 587 616 638 648 665 676 690 695 698 777 812
 2829: 27 532 533 541 561 571 581 587 616 620 628 638 648 651 665 676 690 695 698 777 812 962 1004
 2830: 22 534 538 603 605 686 687 688
 2831: 26 572 578 599 963
 2832: 26 534 538 572 578 599 603 605 686 687 688 963
 2833: 22 365 390 968 970
 2834: 14 719 723 727 728 730 733 734 738 739 750 751 752 755 781 793 796 817 821 822 830 831 836 840 843 844 845 846
 2835: 23 851 857 858 879 885
 2836: 60 144 158 474 513 706 710 712 717 722 731 748 749 756 762 763 765 775 780 787 788 790 802 810 824 825 842 847 956 957 959 989 991 992 993 994 996 997 998 999 1028 1029 1030 1031 1033 1034 1035 1036 1037 1038 1040 1041 1042 1043 1044 1045 1046 1047 1048 1049 1050 1051 1052 1053 1054 1055 1056 1057 1058
 2837: 64 672 837
 2838: 63 672 704 837
 2839: 46 256 467 468 476 482 484 489 492 493 494 495 499 501 502 503
 2840: 53 256 467 468 471 472 475 476 481 482 484 489 492 493 494 495 499 500 501 502 503
 2841: 77 464 466 490 491
 2842: 57 256 464 466 467 468 471 472 475 476 477 481 482 484 485 489 490 491 492 493 494 495 499 500 501 502 503
 2843: 55 520 667
 2844: 56 524 536 546 548 580 586 591 592 608 650 681 697 745 761 783 832
 2845: 46 520 524 526 531 535 536 537 544 546 548 553 554 566 568 570 573 574 575 577 579 580 582 584 586 588 591 592 594 595 600 601 604 607 608 611 614 615 618 621 624 626 629 633 636 644 645 649 650 655 660 662 663 667 668 669 679 681 682 684 689 691 693 696 697 699 701 709 718 735 743 744 745 747 761 769 783 789 798 803 832 1003 1005 1007 1065 1066 1071
 2846: 205 520 524 526 531 535 536 537 543 544 546 547 548 549 550 552 553 554 555 557 559 562 566 568 570 573 574 575 577 579 580 582 584 586 588 590 591 592 594 595 597 598 600 601 604 607 608 611 612 613 614 615 618 621 622 624 626 629 633 634 635 636 637 641 644 645 649 650 655 656 660 662 663 664 667 668 669 671 679 680 681 682 684 689 691 693 696 697 699 701 709 718 735 737 743 744 745 747 759 761 769 776 779 783 789 795 798 803 808 832 960 1003 1005 1007 1065 1066 1071 1072
 2847: 99 340 344 356 379 389 413 424 966
 2848: 46 314 340 344 355 356 365 379 389 390 393 397 413 419 424 457 966 968 970 975 1025 1085 1088
 2849: 28 314 340 344 355 356 365 379 389 390 393 397 413 419 424 457 460 966 968 970 975 1025 1085 1088
 2850: 231 391 411 420 441 447 448 459 974 1012 1021 1022 1089
 2851: 44 314 340 344 355 356 365 379 389 390 391 393 397 411 413 419 420 424 441 447 448 457 459 460 966 968 970 974 975 1012 1021 1022 1025 1085 1088 1089
 2852: 126 181 182 185
 2853: 57 83 126
 2854: 9 122 148
 2855: 48 50 53 57 62 69 70 74 79 84 91 96 98 99 115 121 125 138 139 140 143 147 151 946 948
 2856: 55 50 53 57 62 69 70 72 74 79 84 90 91 96 98 99 115 121 125 138 139 140 143 147 151 298 946 948
 2857: 48 54 64 78 123 136
 2858: 56 50 53 54 57 62 64 69 70 72 74 78 79 84 87 90 91 95 96 98 99 112 115 121 123 125 132 136 138 139 140 143 147 151 161 298 946 948 1062 1063
 2859: 58 50 53 54 57 62 64 69 70 72 73 74 78 79 81 84 87 90 91 94 95 96 98 99 102 110 112 115 121 123 125 129 132 134 136 138 139 140 143 147 151 152 154 155 157 159 161 162 163 298 946 948 980 1062 1063
 2860: 28 5 9 10 13 18 20 22
 2861: 21 0 1 2 3 4 5 6 7 8 9 10 11 12 13 14 15 16 17 18 19 20 21 22 23 24 25 26 27 28 29 30 31 32 33 34 35 36 37 38 39 40 41 42 43 44 45 46 47 168 169 284 944 945 1073
 2862: 188 391 420 441 447 448 459 974 1021 1022 1089
 2863: 57 308 312 328 346 351 384 407 409 416 418 422 458 462 964 1011
 2864: 58 288 308 312 314 316 322 327 328 332 334 340 342 344 346 351 352 355 356 358 365 368 379 384 389 390 391 393 397 407 409 411 413 416 418 419 420 421 422 424 427 431 441 447 448 457 458 459 460 462 806 964 966 968 970 974 975 1011 1012 1021 1022 1025 1085 1088 1089
 2865: 22 0 1 2 3 4 5 6 7 8 9 10 11 12 13 14 15 16 17 18 19 20 21 22 23 24 25 26 27 28 29 30 31 32 33 34 35 36 37 38 39 40 41 42 43 44 45 46 47 168 169 176 179 180 181 182 183 184 185 186 187 188 189 190 191 192 193 194 195 196 197 198 199 200 201 202 203 204 205 206 207 208 209 210 211 212 213 214 215 216 217 218 219 220 221 222 223 224 225 226 227 228 229 230 231 232 258 259 260 261 262 263 264 265 266 267 268 269 270 271 272 274 275 276 277 278 279 280 281 282 284 285 286 287 288 289 290 292 293 294 295 296 297 299 300 301 304 306 308 309 310 311 312 313 314 315 316 317 318 319 320 321 322 323 324 325 326 327 328 329 330 331 332 333 334 335 336 337 338 339 340 342 343 344 345 346 347 348 349 350 351 352 353 354 355 356 357 358 359 360 361 362 363 364 365 366 367 368 369 370 371 372 373 374 375 376 377 378 379 380 381 382 383 384 385 387 388 389 390 391 392 393 394 395 396 397 398 399 400 401 402 403 404 405 406 407 408 409 410 411 412 413 414 415 416 417 418 419 420 421 422 423 424 425 426 427 428 429 430 431 432 433 434 435 436 437 438 439 440 441 442 443 444 445 446 447 448 449 450 451 452 453 454 455 456 457 458 459 460 461 462 677 740 774 806 818 941 942 943 944 945 964 965 966 967 968 969 970 971 972 973 974 975 976 977 978 1008 1009 1010 1011 1012 1013 1014 1015 1016 1017 1018 1019 1020 1021 1022 1023 1024 1025 1026 1027 1073 1074 1075 1076 1077 1078 1079 1080 1081 1082 1083 1084 1085 1086 1087 1088 1089 1090 1091 1092
 2866: 22 0 1 2 3 4 5 6 7 8 9 10 11 12 13 14 15 16 17 18 19 20 21 22 23 24 25 26 27 28 29 30 31 32 33 34 35 36 37 38 39 40 41 42 43 44 45 46 47 168 169 172 174 175 176 179 180 181 182 183 184 185 186 187 188 189 190 191 192 193 194 195 196 197 198 199 200 201 202 203 204 205 206 207 208 209 210 211 212 213 214 215 216 217 218 219 220 221 222 223 224 225 226 227 228 229 230 231 232 258 259 260 261 262 263 264 265 266 267 268 269 270 271 272 273 274 275 276 277 278 279 280 281 282 283 284 285 286 287 288 289 290 292 293 294 295 296 297 299 300 301 302 304 306 307 308 309 310 311 312 313 314 315 316 317 318 319 320 321 322 323 324 325 326 327 328 329 330 331 332 333 334 335 336 337 338 339 340 342 343 344 345 346 347 348 349 350 351 352 353 354 355 356 357 358 359 360 361 362 363 364 365 366 367 368 369 370 371 372 373 374 375 376 377 378 379 380 381 382 383 384 385 387 388 389 390 391 392 393 394 395 396 397 398 399 400 401 402 403 404 405 406 407 408 409 410 411 412 413 414 415 416 417 418 419 420 421 422 423 424 425 426 427 428 429 430 431 432 433 434 435 436 437 438 439 440 441 442 443 444 445 446 447 448 449 450 451 452 453 454 455 456 457 458 459 460 461 462 677 729 740 774 784 806 818 848 941 942 943 944 945 964 965 966 967 968 969 970 971 972 973 974 975 976 977 978 1008 1009 1010 1011 1012 1013 1014 1015 1016 1017 1018 1019 1020 1021 1022 1023 1024 1025 1026 1027 1073 1074 1075 1076 1077 1078 1079 1080 1081 1082 1083 1084 1085 1086 1087 1088 1089 1090 1091 1092
 2867: 1 75 114 150
 2868: 53 61 66 82 103 116 118 124 149
 2869: 53 55 56 61 63 65 66 75 80 82 93 97 100 101 103 109 113 114 116 118 122 124 131 133 142 145 148 149 150 153 156 291 985 986 987
 2870: 50 51 52 55 56 58 59 61 63 65 66 67 68 75 80 82 83 85 89 92 93 97 100 101 103 104 106 107 109 111 113 114 116 118 120 122 124 126 127 128 130 131 133 135 137 141 142 145 146 148 149 150 153 156 291 949 950 951 952 953 954 955 981 982 983 984 985 986 987 1059 1060 1061
 2871: 209 87 95 112 1062 1063
 2872: 202 108 132 161
 2873: 31 0 1 2 3 4 5 6 7 8 9 10 11 12 13 14 15 16 17 18 19 20 21 22 23 24 25 26 27 28 29 30 31 32 33 34 35 36 37 38 39 40 41 42 43 44 45 46 47 48 49 50 51 52 53 54 55 56 57 58 59 60 61 62 63 64 65 66 67 68 69 70 71 72 73 74 75 76 77 78 79 80 81 82 83 84 85 86 87 88 89 90 91 92 93 94 95 96 97 98 99 100 101 102 103 104 105 106 107 108 109 110 111 112 113 114 115 116 117 118 119 120 121 122 123 124 125 126 127 128 129 130 131 132 133 134 135 136 137 138 139 140 141 142 143 145 146 147 148 149 150 151 152 153 154 155 156 157 159 161 162 163 164 165 168 169 171 172 174 175 176 177 178 179 180 181 182 183 184 185 186 187 188 189 190 191 192 193 194 195 196 197 198 199 200 201 202 203 204 205 206 207 208 209 210 211 212 213 214 215 216 217 218 219 220 221 222 223 224 225 226 227 228 229 230 231 232 233 234 235 236 237 238 239 258 259 260 261 262 263 264 265 266 267 268 269 270 271 272 273 274 275 276 277 278 279 280 281 282 283 284 285 286 287 288 289 290 291 292 293 294 295 296 297 298 299 300 301 302 304 306 307 308 309 310 311 312 313 314 315 316 317 318 319 320 321 322 323 324 325 326 327 328 329 330 331 332 333 334 335 336 337 338 339 340 342 343 344 345 346 347 348 349 350 351 352 353 354 355 356 357 358 359 360 361 362 363 364 365 366 367 368 369 370 371 372 373 374 375 376 377 378 379 380 381 382 383 384 385 387 388 389 390 391 392 393 394 395 396 397 398 399 400 401 402 403 404 405 406 407 408 409 410 411 412 413 414 415 416 417 418 419 420 421 422 423 424 425 426 427 428 429 430 431 432 433 434 435 436 437 438 439 440 441 442 443 444 445 446 447 448 449 450 451 452 453 454 455 456 457 458 459 460 461 462 677 729 740 774 784 806 818 848 941 942 943 944 945 946 947 948 949 950 951 952 953 954 955 964 965 966 967 968 969 970 971 972 973 974 975 976 977 978 979 980 981 982 983 984 985 986 987 988 1008 1009 1010 1011 1012 1013 1014 1015 1016 1017 1018 1019 1020 1021 1022 1023 1024 1025 1026 1027 1059 1060 1061 1062 1063 1073 1074 1075 1076 1077 1078 1079 1080 1081 1082 1083 1084 1085 1086 1087 1088 1089 1090 1091 1092
 2874: 67 756 787
 2875: 115 158 513
 2876: 113 722 775 790
 2877: 87 160 249 253 505 506 508 509 512 515 516 517 518 519 527 528 773 838
 2878: 60 467 494
 2879: 18 341 525 529 551 556 558 585 602 609 610 631 640 646 647 683 770 1070
 2880: 18 341 525 529 551 556 558 585 602 606 609 610 631 640 646 647 658 678 683 770 1070
 2881: 37 305 341 525 529 539 551 556 558 560 565 583 585 593 602 606 609 610 631 640 642 646 647 653 654 657 658 661 666 674 678 683 685 703 770 778 841 849 1006 1068 1070
 2882: 18 568 588 595 604 668 681 701 747 769 789 803 1071
 2883: 175 568 588 595 600 604 668 681 701 747 769 789 803 1007 1066 1071
 2884: 228 520 526 531 537 544 553 554 568 570 573 577 579 584 588 595 600 604 611 614 621 624 626 633 636 644 645 660 662 663 667 668 669 679 681 682 684 693 699 701 709 718 743 744 747 769 789 798 803 1005 1007 1065 1066 1071
 2885: 273 536 546 550 580 586 591 592 608 650 697 745 759 761 783 832
 2886: 307 524 536 546 548 550 580 586 591 592 608 650 697 745 759 761 783 832
 2887: 39 535 566 574 575 582 594 601 607 618 629 655 689 735 1003
 2888: 153 535 557 566 574 575 582 594 601 607 615 618 629 649 655 671 689 691 696 735 960 1003
 2889: 147 520 524 526 531 535 536 537 544 546 548 550 553 554 557 566 568 570 573 574 575 577 579 580 582 584 586 588 591 592 594 595 600 601 604 607 608 611 614 615 618 621 624 626 629 633 636 644 645 649 650 655 660 662 663 667 668 669 671 679 681 682 684 689 691 693 696 697 699 701 709 718 735 743 744 745 747 759 761 769 783 789 798 803 832 960 1003 1005 1007 1065 1066 1071
 2890: 92 613 641 737 808 1072
 2891: 92 562 598 613 634 641 656 737 795 808 1072
 2892: 80 563 576 675 757
 2893: 92 659 799
 2894: 28 596 700
 2895: 154 589 596 700 1064
 2896: 156 785 1067
 2897: 83 563 576 589 596 659 675 700 757 785 799 1064 1067
 2898: 45 587 812
 2899: 43 587 695 812
 2900: 43 638 676
 2901: 122 541 587 638 676 690 695 698 777 812
 2902: 18 532 533 534 538 541 542 545 587 603 605 628 638 651 665 676 686 690 695 698 777 812 1004
 2903: 18 532 533 534 538 541 542 545 578 587 603 605 620 628 638 651 665 676 686 687 688 690 695 698 777 812 962 1004
 2904: 50 561 648
 2905: 48 561 571 648
 2906: 48 581 616
 2907: 27 567 670 694
 2908: 18 627 639 767
 2909: 120 851 852 857 858 862 865 867 869 872 882 885 886 887 888 889 890 891 892 893 894 895 896 897 898
 2910: 222 144 999 1043 1058
 2911: 103 474 959 1041 1050
 2912: 102 474 959 989 1028 1041 1044 1050 1057
 2913: 102 513 652 672 704 722 760 766 775 826 827 837 958
 2914: 102 144 474 513 652 672 704 706 710 712 717 722 731 748 749 756 760 762 763 765 766 775 780 787 788 802 810 824 825 826 827 833 835 837 842 847 956 957 958 959 989 991 992 993 994 996 997 998 999 1001 1028 1029 1030 1031 1033 1034 1035 1036 1037 1038 1040 1041 1042 1043 1044 1045 1046 1047 1048 1049 1050 1051 1052 1053 1054 1055 1056 1057 1058
 2915: 102 144 158 474 513 652 672 704 706 707 710 712 717 722 724 726 731 736 741 742 748 749 756 758 760 762 763 765 766 768 772 775 780 782 787 788 790 791 792 800 802 804 810 811 820 824 825 826 827 833 835 837 842 847 956 957 958 959 961 989 990 991 992 993 994 996 997 998 999 1001 1028 1029 1030 1031 1032 1033 1034 1035 1036 1037 1038 1039 1040 1041 1042 1043 1044 1045 1046 1047 1048 1049 1050 1051 1052 1053 1054 1055 1056 1057 1058
 2916: 193 520 537 553 554 568 573 577 579 584 611 614 624 626 633 636 644 660 663 667 669 679 682 684 699 744 798 1065
 2917: 122 526 544 570 645 662
 2918: 193 520 526 537 544 553 554 568 570 573 577 579 584 611 614 621 624 626 633 636 644 645 660 662 663 667 669 679 682 684 693 699 709 744 798 1005 1065
 2919: 149 588 595 604 668 747 803 1071
 2920: 110 520 526 537 544 553 554 568 570 573 577 579 584 588 595 604 611 614 621 624 626 633 636 644 645 660 662 663 667 668 669 679 682 684 693 699 709 744 747 798 803 1005 1065 1071
 2921: 115 179 183 186 188 189 191 196 201 215 217 218 219 221 222 223 224 226 229 232 942
 2922: 46 75 80 93 113 114 122 150
 2923: 182 55 56 63 65 75 80 93 97 100 101 113 114 122 131 133 142 145 148 150 153 156 291 985 986 987
 2924: 142 55 56 61 63 65 66 75 80 82 93 97 100 101 103 113 114 116 118 119 122 124 131 133 142 145 148 149 150 153 156 291 985 986 987
 2925: 142 51 52 55 56 58 59 61 63 65 66 67 68 75 80 82 83 85 89 92 93 97 100 101 103 104 106 107 111 113 114 116 118 119 120 122 124 126 127 128 130 131 133 135 137 141 142 145 146 148 149 150 153 156 291 949 950 951 952 953 954 955 981 982 983 984 985 986 987 1059 1060 1061
 2926: 123 90 98
 2927: 102 57 79 84 90 91 98 125 138 139 946 948
 2928: 105 50 53 57 70 74 79 84 90 91 96 98 125 138 139 140 147 946 948
 2929: 100 50 53 57 70 74 79 84 90 91 96 98 115 125 138 139 140 143 147 151 946 948
 2930: 7 65 75 80 93 113 114 150
 2931: 40 590 612 635 779
 2932: 91 234 237 238 239 979
 2933: 96 235 236
 2934: 72 144 474 652 672 704 706 710 712 717 731 748 749 756 760 762 763 765 766 780 787 788 802 810 824 825 826 827 837 842 847 956 957 958 959 989 991 992 993 994 996 997 998 999 1028 1029 1030 1031 1033 1034 1035 1036 1037 1038 1040 1041 1042 1043 1044 1045 1046 1047 1048 1049 1050 1051 1052 1053 1054 1055 1056 1057 1058
 2935: 70 144 474 513 652 672 704 706 710 712 717 722 731 748 749 756 760 762 763 765 766 775 780 787 788 790 802 810 824 825 826 827 837 842 847 956 957 958 959 989 991 992 993 994 996 997 998 999 1028 1029 1030 1031 1033 1034 1035 1036 1037 1038 1040 1041 1042 1043 1044 1045 1046 1047 1048 1049 1050 1051 1052 1053 1054 1055 1056 1057 1058
 2936: 38 724 726 742 758 782 792 804 811 961 990 1032 1039
 2937: 29 158 724 726 742 758 782 792 804 811 961 990 1032 1039
 2938: 28 144 158 474 513 652 672 704 706 710 712 717 722 724 726 731 742 748 749 756 758 760 762 763 765 766 775 780 782 787 788 790 792 802 804 810 811 824 825 826 827 837 842 847 956 957 958 959 961 989 990 991 992 993 994 996 997 998 999 1028 1029 1030 1031 1032 1033 1034 1035 1036 1037 1038 1039 1040 1041 1042 1043 1044 1045 1046 1047 1048 1049 1050 1051 1052 1053 1054 1055 1056 1057 1058
 2939: 95 707 820
 2940: 51 250 252
 2941: 29 250 251 252 829
 2942: 29 250 251 252 507 514 523 708 829
 2943: 29 166 167 250 251 252 507 514 523 708 797 829
 2944: 56 464 466 467 468 470 471 472 473 475 476 477 480 481 485 486 488 489 490 491 492 493 494 495 497 498 500 501 502 503 504 522
 2945: 40 305 525 529 539 551 558 560 565 583 585 593 610 640 642 646 647 653 654 657 661 666 674 685 702 703 770 778 841 849 1006 1068
 2946: 127 606 609 658 678
 2947: 82 305 525 529 539 551 558 560 565 583 585 593 606 609 610 640 642 646 647 653 654 657 658 661 666 674 678 685 702 703 770 778 841 849 1006 1068
 2948: 96 588 595 604 668 681 747 803 1071
 2949: 31 520 526 537 544 553 554 568 570 573 577 579 584 588 595 600 604 611 614 621 624 626 633 636 644 645 660 662 663 667 668 669 679 681 682 684 693 699 701 709 744 747 769 789 798 803 1005 1007 1065 1066 1071
 2950: 136 582 618
 2951: 113 566 575 582 618
 2952: 190 641 656
 2953: 143 641 656 1072
 2954: 143 613 641 656 737 1072
 2955: 143 700 1064
 2956: 29 533 651 665 777 1004
 2957: 32 532 533 628 651 665 777 1004
 2958: 102 587 638 812
 2959: 127 676 695
 2960: 29 541 587 638 676 690 695 698 812
 2961: 33 532 533 534 538 541 578 587 603 605 628 638 651 665 676 686 687 688 690 695 698 777 812 1004
 2962: 31 532 533 534 538 541 578 587 603 605 620 628 638 651 665 676 686 687 688 690 695 698 777 812 962 1004
 2963: 88 269 309 320 323 324 359 367 395 408 417 425 432 435 436 446 452 977 1013 1018 1019 1020 1027 1087
 2964: 90 176 269 274 282 290 293 301 304 306 309 315 320 323 324 333 338 350 359 361 366 367 369 370 374 375 377 383 394 395 396 402 405 408 412 417 423 425 430 432 435 436 438 442 444 446 452 456 740 976 977 978 1013 1014 1015 1018 1019 1020 1023 1027 1079 1083 1084 1087
 2965: 156 176 269 274 282 290 293 301 304 306 309 315 318 320 323 324 333 338 350 359 361 366 367 369 370 374 375 377 383 394 395 396 402 403 405 408 412 417 423 425 430 432 435 436 437 438 440 442 444 446 452 454 456 740 976 977 978 1013 1014 1015 1016 1018 1019 1020 1023 1027 1079 1083 1084 1086 1087
 2966: 90 279 300 317 321 325 331 335 336 345 347 354 360 362 372 373 380 381 392 401 404 406 410 415 429 449 451 453 461 774 965 967 969 971 972 973 1010 1017 1024 1026 1074 1075 1077 1078 1080 1082
 2967: 96 419 1085
 2968: 77 181 182 185 193 194 225
 2969: 104 49 88
 2970: 62 57 79 84 125 138 139 946
 2971: 180 258 260 261 262 263 264 265 266 267 268 270 271 272 275 277 278 280 281 285 287 289 310 319 357 400 426 445 818 943 1008 1009 1091 1092
 2972: 36 1031 1033 1048
 2973: 55 158 707 736 772 775 790 791 820
 2974: 20 724 726 742 758 768 782 792 800 811 961 990 1032 1039
 2975: 17 144 158 474 513 652 672 704 705 706 707 710 712 717 722 724 726 731 736 742 748 749 756 758 760 762 763 765 766 768 772 775 780 782 787 788 790 791 792 800 802 805 810 811 820 824 825 826 827 833 835 837 842 847 956 957 958 959 961 989 990 991 992 993 994 996 997 998 999 1001 1028 1029 1030 1031 1032 1033 1034 1035 1036 1037 1038 1039 1040 1041 1042 1043 1044 1045 1046 1047 1048 1049 1050 1051 1052 1053 1054 1055 1056 1057 1058
 2976: 17 741 804
 2977: 17 529 678
 2978: 17 305 529 539 560 565 583 593 609 642 653 654 657 661 666 674 678 685 702 703 778 841 849 1006 1068
 2979: 17 305 341 529 539 556 560 565 583 585 593 602 609 631 642 653 654 657 661 666 674 678 683 685 702 703 778 841 849 1006 1068 1070
 2980: 17 305 341 525 529 539 551 556 558 560 565 569 583 585 593 602 609 610 631 640 642 646 647 653 654 657 661 666 674 678 683 685 702 703 770 778 841 849 1006 1068 1070
 2981: 17 520 553 554 663 667 684
 2982: 21 611 798
 2983: 19 520 537 553 554 577 579 611 624 626 660 663 667 669 679 682 684 744 798 1065
 2984: 18 531 600 718 1007 1066
 2985: 53 701 743
 2986: 1 588 595 604 668 701 743 747 803 1071
 2987: 15 588 595 604 668 701 743 747 769 789 803 1071
 2988: 91 531 588 595 600 604 668 701 718 743 747 769 789 803 1007 1066 1071
 2989: 17 548 550 552 562 598 613 622 634 637 641 656 737 759 795 808 1072
 2990: 17 520 526 531 535 537 540 543 544 547 548 549 550 552 553 554 555 557 559 562 563 566 568 570 573 574 575 576 577 579 582 584 588 589 590 594 595 596 597 598 600 601 604 607 611 612 613 614 615 617 618 619 621 622 623 624 626 629 630 632 633 634 635 636 637 641 643 644 645 649 655 656 659 660 662 663 664 667 668 669 671 675 679 680 682 684 689 691 692 693 696 699 700 701 709 718 735 737 743 744 747 757 759 769 771 776 779 785 789 795 798 799 803 808 960 1002 1003 1005 1007 1064 1065 1066 1067 1069 1071 1072
 2991: 17 532 533 534 538 541 542 545 578 603 605 620 628 651 665 686 687 688 690 698 777 962 1004
 2992: 65 55 56 63 65 75 80 93 100 101 113 114 122 133 142 145 148 150 153 156 291 986 987
 2993: 19 131 985
 2994: 19 55 56 63 65 75 80 93 100 101 113 114 122 131 133 142 145 148 150 153 156 291 985 986 987
 2995: 23 97 109
 2996: 28 908 917
 2997: 28 903 907 908 917
 2998: 21 911 916 919 920 923 932
 2999: 20 911 914 916 919 920 923 925 926 927 928 929 932 933 937 938 940
 3000: 32 853 854 855 856 859 860 863 866 868 870 871 873 874 875 876 877 878 880 881 883 884
 3001: 16 13 17
 3002: 6 5 9 13 17 20 22
 3003: 21 5 6 9 10 13 17 18 20 22
 3004: 73 4 5 6 7 9 10 11 13 15 17 18 20 22
 3005: 24 101 985
 3006: 15 50 53 57 70 74 79 84 91 96 98 99 115 125 138 139 140 143 147 151 946 948
 3007: 8 69 90
 3008: 14 50 53 57 62 69 70 72 74 79 84 87 90 91 95 96 98 99 112 115 121 125 138 139 140 143 147 151 161 298 946 948 1062 1063
 3009: 35 355 391 420 441 447 448 459 974 1012 1021 1022 1089
 3010: 14 288 316 332 334 352 355 358 368 391 420 431 441 447 448 459 974 1012 1021 1022 1089
 3011: 21 411 460 1088
 3012: 9 286 288 294 295 296 297 299 308 312 314 316 322 325 327 328 332 334 335 340 342 344 345 346 347 349 351 352 354 355 356 358 363 365 368 378 379 382 384 387 389 390 391 392 393 397 399 401 406 407 409 410 411 413 416 418 419 420 421 422 424 427 429 431 439 441 447 448 450 455 457 458 459 460 462 774 806 964 965 966 967 968 969 970 971 974 975 1011 1012 1017 1021 1022 1025 1026 1074 1075 1076 1077 1078 1080 1081 1085 1088 1089 1090
 3013: 6 286 288 294 295 296 297 299 308 312 314 316 321 322 325 327 328 331 332 334 335 336 340 342 344 345 346 347 349 351 352 354 355 356 358 360 362 363 365 368 372 373 378 379 382 384 387 389 390 391 392 393 397 399 401 404 406 407 409 410 411 413 415 416 418 419 420 421 422 424 427 429 431 439 441 447 448 450 451 455 457 458 459 460 461 462 774 806 964 965 966 967 968 969 970 971 972 974 975 1010 1011 1012 1017 1021 1022 1024 1025 1026 1074 1075 1076 1077 1078 1080 1081 1082 1085 1088 1089 1090
 3014: 6 286 288 294 295 296 297 299 308 312 314 316 317 321 322 325 327 328 331 332 334 335 336 340 342 344 345 346 347 349 351 352 354 355 356 358 360 362 363 365 368 372 373 378 379 382 384 387 389 390 391 392 393 397 399 401 404 406 407 409 410 411 413 415 416 418 419 420 421 422 424 427 429 431 439 441 447 448 449 450 451 453 454 455 457 458 459 460 461 462 774 806 964 965 966 967 968 969 970 971 972 974 975 1010 1011 1012 1017 1021 1022 1024 1025 1026 1074 1075 1076 1077 1078 1080 1081 1082 1085 1088 1089 1090
 3015: 6 176 269 274 282 286 288 290 293 294 295 296 297 299 301 304 306 308 309 312 314 315 316 317 318 320 321 322 323 324 325 327 328 331 332 333 334 335 336 338 340 342 344 345 346 347 349 350 351 352 354 355 356 358 359 360 361 362 363 365 366 367 368 369 370 372 373 374 375 377 378 379 382 383 384 387 389 390 391 392 393 394 395 396 397 399 401 402 403 404 405 406 407 408 409 410 411 412 413 415 416 417 418 419 420 421 422 423 424 425 427 429 430 431 432 435 436 437 438 439 440 441 442 444 446 447 448 449 450 451 452 453 454 455 456 457 458 459 460 461 462 740 774 806 964 965 966 967 968 969 970 971 972 974 975 976 977 978 1010 1011 1012 1013 1014 1015 1016 1017 1018 1019 1020 1021 1022 1023 1024 1025 1026 1027 1074 1075 1076 1077 1078 1079 1080 1081 1082 1083 1084 1085 1086 1087 1088 1089 1090
 3016: 6 652 704
 3017: 6 652 704 837
 3018: 36 158 652 672 704 760 766 775 790 826 827 837 958
 3019: 23 160 249 253 508 509 512 515 516 517 518 519 521 527 528 773 828 838
 3020: 8 166 167 250 252 507 514 523 708 797 823
 3021: 14 609 661
 3022: 132 560 609 661 778
 3023: 131 560 609 653 661 778 1006
 3024: 47 560 609 653 657 661 778 1006
 3025: 16 536 546 580 586 591 592 697 745 761 783 832
 3026: 76 608 650
 3027: 6 524 536 546 557 568 580 586 588 591 592 595 604 608 650 668 671 681 697 745 747 761 783 789 803 832 960 1071
 3028: 38 548 550 759
 3029: 6 701 743 769 1066
 3030: 6 600 701 743 769 1007 1066
 3031: 6 548 550 600 701 743 759 769 1007 1066
 3032: 26 879 880
 3033: 37 16 19 26 35 36 37 44
 3034: 37 0 1 2 3 8 12 16 19 21 23 26 28 31 33 34 35 36 37 38 40 41 42 43 44 45 46 944 945 1073
 3035: 111 11 15
 3036: 36 5 7 9 11 13 15 20 22
 3037: 36 5 7 9 10 11 13 15 18 20 22
 3038: 36 5 6 7 9 10 11 13 15 18 20 22
 3039: 89 144 158 474 513 652 672 704 706 710 712 717 722 731 748 749 756 760 762 763 765 766 775 780 787 788 790 802 810 824 825 826 827 833 835 837 842 847 956 957 958 959 989 991 992 993 994 996 997 998 999 1001 1028 1029 1030 1031 1033 1034 1035 1036 1037 1038 1040 1041 1042 1043 1044 1045 1046 1047 1048 1049 1050 1051 1052 1053 1054 1055 1056 1057 1058
 3040: 36 754 807 995
 3041: 35 719 723 727 728 730 733 734 738 739 750 751 752 754 755 781 793 796 807 821 822 830 831 836 840 843 844 845 846 995
 3042: 42 719 723 727 728 730 733 734 738 739 746 750 751 752 754 755 781 786 793 796 807 814 821 822 830 831 836 839 840 843 844 845 846 995
 3043: 35 719 723 727 728 730 733 734 738 739 746 750 751 752 754 755 781 786 793 796 807 813 814 821 822 830 831 836 839 840 843 844 845 846 995
 3044: 36 506 714
 3045: 118 609 778
 3046: 116 560 609 778
 3047: 148 305 560 609 653 661 778 1006
 3048: 45 305 539 560 565 583 593 609 642 653 654 657 661 666 674 685 703 778 849 1006 1068
 3049: 95 341 529 556 558 585 602 631 683 841 1070
 3050: 35 520 531 537 553 554 573 577 579 584 611 614 624 626 633 636 644 660 663 667 669 679 682 684 699 718 744 798 1065
 3051: 35 526 544 557 570 621 645 662 693 709 743 1005
 3052: 65 568 588 595 604 668 681 747 769 789 803 1071
 3053: 35 526 544 557 568 570 588 595 604 621 645 662 668 681 693 709 743 747 769 789 803 1005 1071
 3054: 90 520 526 531 537 544 553 554 557 568 570 573 577 579 584 588 595 604 611 614 621 624 626 633 636 644 645 660 662 663 667 668 669 679 681 682 684 693 699 709 718 743 744 747 769 789 798 803 1005 1065 1071
 3055: 90 520 526 531 537 544 553 554 557 568 570 573 577 579 584 588 595 604 611 614 621 624 626 633 636 644 645 660 662 663 667 668 669 679 681 682 684 693 699 701 709 718 743 744 747 769 789 798 803 1005 1065 1066 1071
 3056: 117 520 526 531 537 544 553 554 557 568 570 573 577 579 584 588 595 600 604 611 614 621 624 626 633 636 644 645 660 662 663 667 668 669 679 681 682 684 693 699 701 709 718 743 744 747 769 789 798 803 1005 1007 1065 1066 1071
 3057: 43 536 580 761 783
 3058: 73 536 546 580 608 650 697 745 761 783 832
 3059: 117 520 524 526 531 536 537 544 546 548 550 553 554 557 568 570 573 577 579 580 584 586 588 591 592 595 600 604 608 611 614 621 624 626 633 636 644 645 650 660 662 663 667 668 669 679 681 682 684 693 697 699 701 709 718 743 744 745 747 759 761 769 783 789 798 803 832 1005 1007 1065 1066 1071
 3060: 35 520 524 526 531 536 537 540 544 546 548 550 553 554 557 563 568 570 573 576 577 579 580 584 586 588 589 591 592 595 596 600 604 608 611 614 617 619 621 623 624 626 630 632 633 636 643 644 645 650 659 660 662 663 667 668 669 675 679 681 682 684 692 693 697 699 700 701 709 718 743 744 745 747 757 759 761 769 771 783 785 789 798 799 803 832 1002 1005 1007 1064 1065 1066 1067 1069 1071
 3061: 40 543 552 562 590 598 612 613 622 634 635 637 641 656 664 737 776 779 795 808 1072
 3062: 35 547 549 555 559 597 671 680
 3063: 43 543 547 549 552 555 559 562 590 597 598 612 613 622 634 635 637 641 656 664 671 680 737 776 779 795 808 1072
 3064: 35 520 524 526 531 536 537 540 543 544 546 547 548 549 550 552 553 554 555 557 559 562 563 568 570 573 576 577 579 580 584 586 588 589 590 591 592 595 596 597 598 600 604 608 611 612 613 614 617 619 621 622 623 624 626 630 632 633 634 635 636 637 641 643 644 645 650 656 659 660 662 663 664 667 668 669 671 675 679 680 681 682 684 692 693 697 699 700 701 709 718 737 743 744 745 747 757 759 761 769 771 776 779 783 785 789 795 798 799 803 808 832 1002 1005 1007 1064 1065 1066 1067 1069 1071 1072
 3065: 35 535 566 574 575 582 594 601 607 615 618 629 649 655 689 691 696 735 960 1003
 3066: 44 541 587 665 676 690 695 698 777
 3067: 81 561 581 616 638 648 812
 3068: 42 534 538 578 603 605 620 686 687 688
 3069: 42 532 533 534 538 541 561 571 578 581 587 603 605 616 620 628 638 648 651 665 676 686 687 688 690 695 698 777 812 1004
 3070: 38 303 711 725 794 809 815 816 819 834
 3071: 24 266 285 426
 3072: 47 73 110 155 157 159 163
 3073: 70 73 110 152 155 157 159 163
 3074: 63 862 867 869 882 886 890 891 893 894 896 897
 3075: 69 862 867 869 882 886 891 893 894 896 897
 3076: 40 4 5 7 9 11 13 15 20 22
 3077: 38 4 5 7 9 10 11 13 15 18 20 22
 3078: 35 824 1029 1036 1037 1045 1053
 3079: 44 824 996 1029 1036 1037 1045 1053
 3080: 49 763 788 802 824 825 956 957 993 996 1029 1031 1033 1036 1037 1038 1042 1045 1047 1048 1053 1054 1055
 3081: 46 539 565 583 593 642 654 657 666 674 685 849 1068
 3082: 21 305 539 560 565 569 583 593 609 642 653 654 657 661 666 674 685 702 778 849 1006 1068
 3083: 21 341 525 529 551 556 558 585 602 610 631 640 646 647 683 770 841 1070
 3084: 65 305 341 525 529 539 551 556 558 560 565 569 583 585 593 602 609 610 631 640 642 646 647 653 654 657 661 666 674 683 685 702 770 778 841 849 1006 1068 1070
 3085: 76 557 568 588 595 604 668 681 743 747 769 789 803 1071
 3086: 23 520 526 537 544 553 554 557 568 570 573 577 579 584 588 595 604 611 614 621 624 626 633 636 644 645 660 662 663 667 668 669 679 681 682 684 693 699 709 743 744 747 769 789 798 803 1005 1065 1071
 3087: 21 600 701
 3088: 41 1007 1066
 3089: 21 520 526 537 544 553 554 557 568 570 573 577 579 584 588 595 600 604 611 614 621 624 626 633 636 644 645 660 662 663 667 668 669 679 681 682 684 693 699 701 709 743 744 747 769 789 798 803 1005 1007 1065 1066 1071
 3090: 21 543 547 549 555 559 590 597 612 635 664 671 680 776 779 960
 3091: 59 520 524 526 531 536 537 543 544 546 547 548 549 550 553 554 555 557 559 568 570 573 577 579 580 584 586 588 590 591 592 595 597 600 604 608 611 612 614 621 624 626 633 635 636 644 645 650 660 662 663 664 667 668 669 671 679 680 681 682 684 693 697 699 701 709 718 743 744 745 747 759 761 769 776 779 783 789 798 803 832 960 1005 1007 1065 1066 1071
 3092: 33 520 524 526 531 536 537 540 543 544 546 547 548 549 550 553 554 555 557 559 563 568 570 573 576 577 579 580 584 586 588 589 590 591 592 595 596 597 600 604 608 611 612 614 617 619 621 623 624 626 630 632 633 635 636 643 644 645 650 659 660 662 663 664 667 668 669 671 675 679 680 681 682 684 692 693 697 699 700 701 709 718 743 744 745 747 757 759 761 769 771 776 779 783 785 789 798 799 803 832 960 1002 1005 1007 1064 1065 1066 1067 1069 1071
 3093: 21 288 316 332 334 352 358 368 411 431
 3094: 21 420 441 459 460 974 1089
 3095: 21 420 441 459 460 974 1088 1089
 3096: 21 288 316 332 334 352 358 368 411 420 431 441 459 460 974 1088 1089
 3097: 22 288 299 314 316 322 327 332 334 340 342 344 349 352 355 356 358 363 365 368 378 379 387 389 390 391 393 397 399 411 413 419 420 424 427 431 441 447 448 450 455 457 459 460 806 966 968 970 974 975 1012 1021 1022 1025 1076 1085 1088 1089
 3098: 23 308 384 409 418 462
 3099: 21 308 312 328 346 351 384 407 409 416 418 421 422 458 462 964 1011
 3100: 23 62 69 121
 3101: 18 4 5 6 9 10 13 17 18 20 22 24
 3102: 10 264 267 330 400 943
 3103: 50 144 474 652 672 704 706 710 712 717 731 748 749 756 760 762 763 765 766 780 787 788 802 804 810 824 825 826 827 837 842 847 956 957 958 959 989 991 992 993 994 996 997 998 999 1028 1029 1030 1031 1033 1034 1035 1036 1037 1038 1040 1041 1042 1043 1044 1045 1046 1047 1048 1049 1050 1051 1052 1053 1054 1055 1056 1057 1058
 3104: 9 539 565 583 593 642 654 666 674 685 703 841 849 1068
 3105: 11 341 529 556 602 609 631 683 1070
 3106: 18 305 341 525 529 539 551 556 558 560 565 583 585 593 602 609 610 631 640 642 646 647 653 654 657 661 666 674 683 685 703 770 778 841 849 1006 1068 1070
 3107: 8 568 588 595 604 668 681 701 747 803 1071
 3108: 8 568 588 595 604 668 681 701 747 769 803 1071
 3109: 8 535 543 547 549 552 555 557 559 562 566 574 575 582 590 594 597 598 601 607 612 613 615 618 622 629 634 635 637 641 649 655 656 664 671 680 689 691 696 735 737 776 779 795 808 960 1003 1072
 3110: 157 534 538 603 605
 3111: 10 532 533 534 538 541 561 571 581 587 603 605 616 628 638 648 651 665 676 686 690 695 698 777 812 1004
 3112: 38 851 852 853 854 855 856 857 858 859 860 861 862 863 864 865 866 867 868 869 870 871 872 873 874 875 876 877 878 881 882 883 884 885 886 887 888 889 890 891 892 893 894 895 896 897 898
 3113: 42 166 167 507 514 523 708 797
 3114: 26 391 411 420 441 447 448 459 460 974 1012 1021 1022 1089
 3115: 23 901 909 911 914 915 916 919 920 923 925 926 927 928 929 930 931 932 933 934 935 936 937 938 940
 3116: 56 71 77 86
 3117: 56 105 988
 3118: 56 71 77 86 105 988
 3119: 40 722 790
 3120: 77 305 341 539 556 560 565 583 593 602 631 642 653 654 657 661 666 674 683 685 702 703 778 841 849 1006 1068 1070
 3121: 101 305 341 539 556 560 565 583 593 602 606 609 631 642 653 654 657 658 661 666 674 678 683 685 702 703 778 841 849 1006 1068 1070
 3122: 55 537 554 577 579 611 624 626 660 663 669 679 682 684 744 798 1065
 3123: 98 531 568 588 595 600 604 668 681 701 718 743 747 769 789 803 1007 1066 1071
 3124: 53 520 524 526 531 535 536 537 540 543 544 546 547 548 549 550 552 553 554 555 557 559 562 563 566 568 570 573 574 575 576 577 579 580 582 584 586 588 589 590 591 592 594 595 596 597 598 600 601 604 607 608 611 612 613 614 615 617 618 619 621 622 623 624 626 629 630 633 634 635 636 637 641 643 644 645 649 650 655 656 659 660 662 663 664 667 668 669 671 675 679 680 681 682 684 689 691 692 693 696 697 699 700 701 709 718 735 737 743 744 745 747 757 759 761 769 771 776 779 783 785 789 795 798 799 803 808 832 960 1002 1003 1005 1007 1064 1065 1066 1067 1071 1072
 3125: 9 55 56 65 75 80 93 100 113 114 122 148 150 987
 3126: 1 144 158 303 386 474 513 652 672 704 705 706 707 710 711 712 713 715 717 719 720 721 722 723 724 725 726 727 728 730 731 732 733 734 736 738 739 741 742 746 748 749 750 751 752 753 754 755 756 758 760 762 763 765 766 768 772 775 780 781 782 786 787 788 790 791 792 793 794 796 800 801 802 804 805 807 809 810 811 813 814 815 816 817 819 820 821 822 824 825 826 827 830 831 833 834 835 836 837 839 840 842 843 844 845 846 847 956 957 958 959 961 989 990 991 992 993 994 995 996 997 998 999 1000 1001 1028 1029 1030 1031 1032 1033 1034 1035 1036 1037 1038 1039 1040 1041 1042 1043 1044 1045 1046 1047 1048 1049 1050 1051 1052 1053 1054 1055 1056 1057 1058
 3127: 16 701 743 769 789
 3128: 41 144 474 513 652 672 704 705 706 710 712 717 722 731 748 749 756 760 762 763 765 766 775 780 787 788 790 802 805 810 824 825 826 827 833 835 837 842 847 956 957 958 959 989 991 992 993 994 996 997 998 999 1001 1028 1029 1030 1031 1033 1034 1035 1036 1037 1038 1040 1041 1042 1043 1044 1045 1046 1047 1048 1049 1050 1051 1052 1053 1054 1055 1056 1057 1058
 3129: 4 727 739 750 781 822 840 844 846
 3130: 32 536 546 550 580 586 591 592 650 697 745 759 761 783 832
 3131: 24 524 536 546 548 550 580 586 591 592 650 697 745 759 761 783 832
 3132: 23 566 582 618
 3133: 35 535 566 574 575 582 594 601 607 615 618 629 649 691 696 1003
 3134: 24 520 524 526 531 535 536 537 544 546 548 550 553 554 566 568 570 573 574 575 577 579 580 582 584 586 588 591 592 594 595 600 601 604 607 608 611 614 615 618 621 624 626 629 633 636 644 645 649 650 655 660 662 663 667 668 669 679 681 682 684 689 691 693 696 697 699 701 709 718 735 743 744 745 747 759 761 769 783 789 798 803 832 1003 1005 1007 1065 1066 1071
 3135: 33 543 547 549 552 555 557 559 562 590 597 598 612 613 622 634 635 637 641 656 664 671 680 737 776 779 795 808 960 1072
 3136: 37 563 659
 3137: 37 563 576 659 675 757
 3138: 23 532 587 665
 3139: 23 532 533 587 628 651 665 1004
 3140: 23 638 676 695 812
 3141: 23 541 638 676 690 695 698 777 812
 3142: 63 269 309 318 320 323 324 359 367 395 403 408 417 425 432 435 436 437 440 446 452 977 1013 1016 1018 1019 1020 1027 1086 1087
 3143: 45 176 269 274 279 282 290 293 300 301 304 306 309 315 318 320 323 324 325 333 335 338 345 347 350 354 359 361 366 367 369 370 374 375 377 380 381 383 392 394 395 396 401 402 403 405 406 408 410 412 417 423 425 429 430 432 435 436 437 438 440 442 444 446 452 454 456 740 774 965 967 969 971 973 976 977 978 1013 1014 1015 1016 1017 1018 1019 1020 1023 1026 1027 1074 1075 1077 1078 1079 1080 1083 1084 1086 1087
 3144: 57 176 269 274 279 282 290 293 300 301 304 306 309 315 317 318 320 323 324 325 333 335 338 345 347 350 354 359 361 366 367 369 370 374 375 377 380 381 383 392 394 395 396 401 402 403 405 406 408 410 412 417 423 425 429 430 432 435 436 437 438 440 442 444 446 449 452 453 454 456 740 774 965 967 969 971 973 976 977 978 1013 1014 1015 1016 1017 1018 1019 1020 1023 1026 1027 1074 1075 1077 1078 1079 1080 1083 1084 1086 1087
 3145: 31 321 336 372 451 1010
 3146: 29 321 336 360 372 415 451 972 1010 1082
 3147: 105 138 139
 3148: 24 57 79 138 139 946
 3149: 49 84 125
 3150: 26 73 152 155
 3151: 23 73 152 155 159 163
 3152: 23 899 900 901 902 905 909 911 914 915 916 919 920 923 925 926 927 928 929 930 931 932 933 934 935 936 937 938 939 940
 3153: 23 899 900 901 902 905 909 911 913 914 915 916 919 920 923 925 926 927 928 929 930 931 932 933 934 935 936 937 938 939 940
 3154: 23 903 904 906 907 908 910 912 917 918 921 922 924
 3155: 17 14 16 21 29 36
 3156: 29 26 28 35
 3157: 17 14 16 21 26 28 29 35 36
 3158: 3 14 16 19 21 25 26 27 28 29 30 32 35 36 37 39 44
 3159: 5 8 12 14 16 19 21 23 25 26 27 28 29 30 31 32 33 34 35 36 37 38 39 40 41 42 43 44 45 46 944 945 1073
 3160: 10 722 775
 3161: 5 722 775 804
 3162: 5 144 474 706 710 712 717 722 731 748 749 756 762 763 765 775 780 787 788 802 804 810 824 825 842 847 956 957 959 989 991 992 993 994 996 997 998 999 1028 1029 1030 1031 1033 1034 1035 1036 1037 1038 1040 1041 1042 1043 1044 1045 1046 1047 1048 1049 1050 1051 1052 1053 1054 1055 1056 1057 1058
 3163: 10 144 158 474 513 706 710 712 717 722 731 748 749 756 762 763 765 775 780 787 788 802 804 810 824 825 842 847 956 957 959 989 991 992 993 994 996 997 998 999 1028 1029 1030 1031 1033 1034 1035 1036 1037 1038 1040 1041 1042 1043 1044 1045 1046 1047 1048 1049 1050 1051 1052 1053 1054 1055 1056 1057 1058
 3164: 3 652 672 704 826 837 958
 3165: 9 652 672 704 760 766 790 826 827 837 958
 3166: 9 477 485 500
 3167: 10 464 466 477 485 490 491 500
 3168: 82 464 466 470 471 472 473 475 477 480 483 485 486 488 490 491 497 498 500 504 522
 3169: 76 588 595
 3170: 29 588 595 668 681 803
 3171: 3 524 588 595 668 681 803
 3172: 5 524 557 588 595 668 671 681 743 769 803 960
 3173: 2 524 548 550 557 588 595 600 668 671 681 701 743 759 769 803 960 1007 1066
 3174: 9 536 608
 3175: 9 580 745 761 783
 3176: 8 546 580 697 745 761 783
 3177: 8 546 580 697 745 761 783 832
 3178: 7 546 580 586 591 592 650 697 745 761 783 832
 3179: 22 568 789
 3180: 15 568 632 789 1069
 3181: 3 536 546 568 580 586 591 592 608 632 650 697 745 761 783 789 832 1069
 3182: 54 604 747 1071
 3183: 5 536 546 568 580 586 591 592 604 608 632 650 697 745 747 761 783 789 832 1069 1071
 3184: 18 524 536 546 548 550 557 568 580 586 588 591 592 595 600 604 608 632 650 668 671 681 697 701 743 745 747 759 761 769 783 789 803 832 960 1007 1066 1069 1071
 3185: 20 576 630 675 1002
 3186: 20 576 630 659 675 1002
 3187: 2 576 623 630 643 659 675 1002
 3188: 1 576 623 630 643 659 675 757 1002
 3189: 34 563 576 589 596 623 630 643 659 675 700 757 799 1002 1064 1067
 3190: 18 531 540 563 576 589 596 617 619 623 630 643 659 675 692 700 718 757 771 785 799 1002 1064 1067
 3191: 11 524 531 536 540 546 548 550 557 563 568 576 580 586 588 589 591 592 595 596 600 604 608 617 619 623 630 632 643 650 659 668 671 675 681 692 697 700 701 718 743 745 747 757 759 761 769 771 783 785 789 799 803 832 960 1002 1007 1064 1066 1067 1069 1071
 3192: 45 562 598 622 634 795
 3193: 54 613 641 656 737 808 1072
 3194: 22 607 629 691 696
 3195: 11 535 566 574 575 582 594 601 607 618 629 691 696 1003
 3196: 8 533 651 665 1004
 3197: 5 541 690 695 698 777
 3198: 5 541 638 690 695 698 777 812
 3199: 5 532 533 541 628 638 651 665 690 695 698 777 812 1004
 3200: 2 532 533 534 538 541 578 603 605 628 638 651 665 686 687 688 690 695 698 777 812 1004
 3201: 2 532 533 534 538 541 578 603 605 620 628 638 651 665 686 687 688 690 695 698 777 812 962 1004
 3202: 5 561 571 581 587 616 648 676
 3203: 18 542 545 572 599 963
 3204: 4 49 88 117
 3205: 4 49 71 77 88 117
 3206: 4 49 71 77 86 88 105 117 988
 3207: 19 142 985
 3208: 9 97 109 131 142 985
 3209: 9 55 56 63 65 75 80 93 97 100 109 113 114 122 131 133 142 145 148 150 153 156 291 985 986 987
 3210: 7 60 119
 3211: 3 60 66 82 119
 3212: 3 60 61 66 82 103 116 118 119 124 149
 3213: 3 55 56 60 61 63 65 66 75 80 82 93 97 100 101 103 109 113 114 116 118 119 122 124 131 133 142 145 148 149 150 153 156 291 985 986 987
 3214: 7 51 52 55 56 58 59 60 61 63 65 66 67 68 75 80 82 83 85 89 92 93 97 100 101 103 104 106 107 109 111 113 114 116 118 119 120 122 124 126 127 128 130 131 133 135 137 141 142 145 146 148 149 150 153 156 291 949 950 951 952 953 954 955 981 982 983 984 985 986 987 1059 1060 1061
 3215: 4 57 69 79 84 91 99 121 125 138 139 946 948
 3216: 29 50 53 57 69 70 79 84 91 96 99 121 125 138 139 147 946 948
 3217: 8 50 53 57 69 70 79 84 91 96 98 99 121 125 138 139 147 946 948
 3218: 6 50 53 57 69 70 74 79 84 91 96 98 99 115 121 125 138 139 140 147 946 948
 3219: 19 64 90 123
 3220: 6 50 53 57 64 69 70 74 79 84 90 91 96 98 99 115 121 123 125 138 139 140 147 946 948
 3221: 5 50 53 57 64 69 70 74 79 84 90 91 96 98 99 115 121 123 125 138 139 140 147 298 946 948
 3222: 5 108 132 143 151
 3223: 5 72 108 132 143 151
 3224: 6 50 53 57 64 69 70 72 74 79 84 90 91 96 98 99 108 115 121 123 125 132 138 139 140 143 147 151 298 946 948
 3225: 51 54 62 87 95 112 161 1062 1063
 3226: 37 50 53 54 57 62 64 69 70 72 74 79 84 87 90 91 95 96 98 99 108 112 115 121 123 125 132 138 139 140 143 147 151 161 298 946 948 1062 1063
 3227: 5 857 858 885
 3228: 4 164 165
 3229: 47 710 842
 3230: 9 166 167 250 251 252 797 823 829
 3231: 7 166 167 250 251 252 507 514 523 564 708 797 823 829
 3232: 18 166 167 250 251 252 507 514 523 564 708 797 823 829 850
 3233: 18 471 475
 3234: 28 464 466 471 472 475 477 481 485 490 491 500 503
 3235: 27 464 466 470 471 472 473 475 477 480 481 485 486 488 490 491 497 498 500 503 504 522
 3236: 27 467 468 476 483 489 492 493 494 495 501 502
 3237: 17 166 167 170 240 241 242 243 244 245 246 247 248 250 251 252 256 463 464 465 466 467 468 469 470 471 472 473 475 476 477 478 479 480 481 482 483 484 485 486 487 488 489 490 491 492 493 494 495 496 497 498 499 500 501 502 503 504 507 510 514 522 523 564 708 716 797 823 829 850 1093 1094
 3238: 28 305 560 653 657 661 703 778 1006
 3239: 52 529 539 565 583 593 609 642 654 666 674 685 849 1068
 3240: 100 305 529 539 560 565 583 593 609 642 653 654 657 661 666 674 685 703 778 841 849 1006 1068
 3241: 18 305 529 539 560 565 569 583 593 609 642 653 654 657 661 666 674 685 702 703 778 841 849 1006 1068
 3242: 25 341 525 551 556 558 585 602 610 631 640 646 647 683 770 1070
 3243: 51 645 1005
 3244: 22 544 570 645 1005
 3245: 66 524 548 550 759
 3246: 34 535 540 563 566 574 575 576 582 589 594 596 601 607 615 617 618 619 623 629 630 632 643 649 655 659 675 689 691 692 696 700 735 757 771 785 799 1002 1003 1064 1067 1069
 3247: 28 520 524 526 531 535 536 537 540 543 544 546 547 548 549 550 553 554 555 557 559 563 566 568 570 573 574 575 576 577 579 580 582 584 586 588 589 590 591 592 594 595 596 597 600 601 604 607 608 611 612 614 615 617 618 619 621 623 624 626 629 630 632 633 635 636 643 644 645 649 650 655 659 660 662 663 664 667 668 669 671 675 679 680 681 682 684 689 691 692 693 696 697 699 700 701 709 718 735 743 744 745 747 757 759 761 769 771 776 779 783 785 789 798 799 803 832 960 1002 1003 1005 1007 1064 1065 1066 1067 1069 1071
 3248: 23 50 53 57 69 70 74 79 84 90 91 96 98 99 121 125 138 139 140 147 946 948
 3249: 22 72 115 143 151 298
 3250: 32 234 235 236 238 979
 3251: 14 463 465 490 491
 3252: 14 463 465 477 485 490 491
 3253: 14 463 464 465 466 477 485 490 491
 3254: 14 463 464 465 466 471 472 475 477 481 485 490 491 500
 3255: 14 463 464 465 466 467 468 471 472 475 476 477 481 485 489 490 491 492 493 494 495 500 501 502 503
 3256: 15 463 464 465 466 467 468 470 471 472 473 475 476 477 480 481 483 485 486 488 489 490 491 492 493 494 495 497 498 500 501 502 503 504 522
 3257: 67 529 539 565 583 593 642 654 666 674 685 849 1068
 3258: 14 305 341 525 529 539 551 556 558 560 565 569 583 593 602 606 609 610 625 631 640 642 646 647 653 654 657 658 661 666 674 678 683 685 702 703 770 778 841 849 1006 1068 1070
 3259: 14 305 341 525 529 539 551 556 558 560 565 569 583 585 593 602 606 609 610 625 631 640 642 646 647 653 654 657 658 661 666 674 678 683 685 702 703 764 770 778 841 849 1006 1068 1070
 3260: 3 520 526 537 544 553 554 568 570 573 577 579 584 604 611 614 621 624 626 633 636 644 645 660 662 663 667 669 679 682 684 693 699 709 744 798 1005 1065
 3261: 8 520 526 537 544 553 554 568 570 573 577 579 584 588 595 604 611 614 621 624 626 633 636 644 645 660 662 663 667 668 669 679 681 682 684 693 699 709 744 747 798 803 1005 1065 1071
 3262: 15 520 526 537 544 553 554 568 570 573 577 579 584 588 595 604 611 614 621 624 626 633 636 644 645 660 662 663 667 668 669 679 681 682 684 693 699 709 744 747 769 798 803 1005 1065 1071
 3263: 13 520 526 537 544 553 554 568 570 573 577 579 584 588 595 600 604 611 614 621 624 626 633 636 644 645 660 662 663 667 668 669 679 681 682 684 693 699 709 744 747 769 789 798 803 1005 1007 1065 1066 1071
 3264: 19 520 526 531 537 544 553 554 568 570 573 577 579 584 588 595 600 604 611 614 621 624 626 633 636 644 645 660 662 663 667 668 669 679 681 682 684 693 699 709 718 743 744 747 769 789 798 803 1005 1007 1065 1066 1071
 3265: 13 520 526 531 537 544 553 554 557 568 570 573 577 579 584 588 595 600 604 611 614 621 624 626 633 636 644 645 660 662 663 667 668 669 671 679 681 682 684 693 699 709 718 743 744 747 769 789 798 803 960 1005 1007 1065 1066 1071
 3266: 14 536 546 550 580 586 591 592 608 650 697 701 745 759 761 783 832
 3267: 19 524 536 546 548 550 580 586 591 592 608 650 697 701 745 759 761 783 832
 3268: 68 562 634 795
 3269: 15 607 615 649 691 696
 3270: 43 532 541 587 638 665 676 690 695 698 777 812
 3271: 48 571 581 648
 3272: 44 571 581 616 648
 3273: 39 534 538 571 578 581 603 605 616 648 686 687 688
 3274: 33 534 538 571 578 581 603 605 616 620 648 686 687 688 962
 3275: 41 532 533 534 538 541 571 578 581 587 603 605 616 620 628 638 648 651 665 676 686 687 688 690 695 698 777 812 962 1004
 3276: 36 561 572 599 963
 3277: 14 305 341 520 524 525 526 529 531 532 533 534 535 536 537 538 539 540 541 542 543 544 545 546 547 548 549 550 551 552 553 554 555 556 557 558 559 560 561 562 563 565 566 567 568 569 570 571 572 573 574 575 576 577 578 579 580 581 582 583 584 585 586 587 588 589 590 591 592 593 594 595 596 597 598 599 600 601 602 603 604 605 606 607 608 609 610 611 612 613 614 615 616 617 618 619 620 621 622 623 624 625 626 627 628 629 630 631 632 633 634 635 636 637 638 639 640 641 642 643 644 645 646 647 648 649 650 651 653 654 655 656 657 658 659 660 661 662 663 664 665 666 667 668 669 670 671 674 675 676 678 679 680 681 682 683 684 685 686 687 688 689 690 691 692 693 694 695 696 697 698 699 700 701 702 703 709 718 735 737 743 744 745 747 757 759 761 764 767 769 770 771 776 777 778 779 783 785 789 795 798 799 803 808 812 832 841 849 960 962 963 1002 1003 1004 1005 1006 1007 1064 1065 1066 1067 1068 1069 1070 1071 1072
 3278: 24 333 350 375 396
 3279: 46 288 316 332 334 352 355 358 368 411 431 460 1088
 3280: 26 286 288 294 295 296 297 308 312 314 316 322 327 328 332 334 340 342 344 346 351 352 355 356 358 365 368 379 382 384 389 390 391 393 397 407 409 411 413 416 418 419 420 421 422 424 427 431 439 441 447 448 457 458 459 460 462 806 964 966 968 970 974 975 1011 1012 1021 1022 1025 1081 1085 1088 1089 1090
 3281: 39 55 56 63 65 75 80 93 97 100 101 109 113 114 122 131 133 142 145 148 150 153 156 291 986 987
 3282: 14 55 56 61 63 65 66 75 80 82 93 97 100 101 103 109 113 114 116 118 119 122 124 131 133 142 145 148 149 150 153 156 291 986 987
 3283: 56 51 52 55 56 58 59 61 63 65 66 67 68 75 80 82 83 85 89 92 93 97 100 101 103 104 106 107 109 111 113 114 116 118 119 120 122 124 126 127 128 130 131 133 135 137 141 142 145 146 148 149 150 153 156 291 949 950 951 952 953 954 955 981 982 983 984 986 987 1059 1060 1061
 3284: 21 852 853 854 855 856 859 860 861 863 864 865 866 868 870 871 872 873 874 875 876 877 878 879 880 881 883 884 887 888 889 892 895
 3285: 45 719 723 727 728 730 733 734 738 739 746 750 751 752 755 781 786 793 796 814 817 821 822 830 831 836 839 840 843 844 845 846
 3286: 47 719 723 727 728 730 733 734 738 739 746 750 751 752 754 755 781 786 793 796 814 817 821 822 830 831 836 839 840 843 844 845 846
 3287: 6 471 472 475 481
 3288: 44 305 525 539 551 560 565 569 583 593 609 610 640 642 646 647 653 654 657 661 666 674 685 702 770 778 849 1006 1068
 3289: 51 606 658 678 703
 3290: 27 526 544 570 662
 3291: 6 668 681 743 803
 3292: 6 568 588 595 604 668 681 743 747 803 1071
 3293: 6 520 526 531 537 544 553 554 568 570 573 577 579 584 588 595 604 611 614 621 624 626 633 636 644 645 660 662 663 667 668 669 679 681 682 684 693 699 709 718 743 744 747 798 803 1005 1065 1071
 3294: 6 520 526 531 537 544 553 554 557 568 570 573 577 579 584 588 595 604 611 614 621 624 626 633 636 644 645 660 662 663 667 668 669 679 681 682 684 693 699 709 718 743 744 747 798 803 1005 1065 1071
 3295: 11 701 769 789 1066
 3296: 6 535 566 574 575 582 594 601 607 615 618 629 649 655 671 689 691 696 735 960 1003
 3297: 7 562 613 622 634 641 656 737 795 808 1072
 3298: 6 552 562 613 622 634 637 641 656 737 795 808 1072
 3299: 6 535 543 547 549 552 555 559 562 566 574 575 582 590 594 597 598 601 607 612 613 615 618 622 629 634 635 637 641 649 655 656 664 671 680 689 691 696 735 737 776 779 795 808 960 1003 1072
 3300: 16 587 695
 3301: 7 541 587 665 690 695 698 777
 3302: 7 532 533 541 587 628 651 665 690 695 698 777 1004
 3303: 19 561 571
 3304: 6 581 616 812
 3305: 6 581 616 638 648 812
 3306: 9 578 620 687 688
 3307: 17 288 316 332 334 352 358 368 431 1088
 3308: 9 411 460
 3309: 6 266 1091
 3310: 21 280 1008 1009
 3311: 6 266 280 1008 1009 1091
 3312: 6 266 280 285 1008 1009 1091
 3313: 42 56 100 114 122 148
 3314: 6 50 53 70 90 96 147
 3315: 6 50 53 70 74 90 96 140 147
 3316: 6 99 115 143 151
 3317: 6 50 53 54 57 62 69 70 74 79 84 87 90 91 95 96 98 99 112 115 121 125 138 139 140 143 147 151 161 298 946 948 1062 1063
 3318: 4 103 119 149
 3319: 6 61 103 116 118 119 124 149
 3320: 9 50 53 57 64 69 70 72 74 79 84 90 91 96 98 99 115 121 123 125 138 139 140 143 147 151 946 948
 3321: 25 62 87 112 1062 1063
 3322: 22 62 87 95 112 161 1062 1063
 3323: 4 50 53 57 62 64 69 70 72 74 79 84 87 90 91 95 96 98 99 112 115 121 123 125 138 139 140 143 147 151 161 946 948 1062 1063
 3324: 4 54 298
 3325: 6 286 294 295 296 297 382 384 418 439 1081 1090
 3326: 20 144 474 513 706 710 712 717 722 731 748 749 756 762 763 765 780 787 788 802 804 810 824 825 842 847 956 957 959 989 991 992 993 994 996 997 998 999 1028 1029 1030 1031 1033 1034 1035 1036 1037 1038 1040 1041 1042 1043 1044 1045 1046 1047 1048 1049 1050 1051 1052 1053 1054 1055 1056 1057 1058
 3327: 7 621 1005
 3328: 9 520 526 537 544 553 554 570 573 577 579 584 611 614 621 624 626 644 645 660 662 663 667 669 679 682 684 693 699 709 744 798 1005 1065
 3329: 4 531 633 636 718
 3330: 4 541 561 571 581 587 616 638 648 676 690 695 698 777 812
 3331: 4 534 538 572 578 599 603 605 686 963
 3332: 4 606 658 678 764
 3333: 4 520 524 526 530 531 532 533 534 535 536 537 538 540 541 542 543 544 545 546 547 548 549 550 552 553 554 555 557 559 561 562 563 566 567 568 570 571 572 573 574 575 576 577 578 579 580 581 582 584 586 587 588 589 590 591 592 594 595 596 597 598 599 600 601 603 604 605 606 607 608 611 612 613 614 615 616 617 618 619 620 621 622 623 624 626 627 628 629 630 632 633 634 635 636 637 638 639 641 643 644 645 648 649 650 651 655 656 658 659 660 662 663 664 665 667 668 669 670 671 675 676 678 679 680 681 682 684 686 687 688 689 690 691 692 693 694 695 696 697 698 699 700 701 709 718 735 737 743 744 745 747 757 759 761 764 767 769 771 776 777 779 783 785 789 795 798 799 803 808 812 832 960 962 963 1002 1003 1004 1005 1007 1064 1065 1066 1067 1069 1071 1072
 3334: 4 305 341 520 524 526 529 530 531 532 533 534 535 536 537 538 539 540 541 542 543 544 545 546 547 548 549 550 552 553 554 555 556 557 558 559 560 561 562 563 565 566 567 568 570 571 572 573 574 575 576 577 578 579 580 581 582 583 584 585 586 587 588 589 590 591 592 593 594 595 596 597 598 599 600 601 602 603 604 605 606 607 608 609 611 612 613 614 615 616 617 618 619 620 621 622 623 624 626 627 628 629 630 631 632 633 634 635 636 637 638 639 641 642 643 644 645 648 649 650 651 653 654 655 656 657 658 659 660 661 662 663 664 665 666 667 668 669 670 671 674 675 676 678 679 680 681 682 683 684 685 686 687 688 689 690 691 692 693 694 695 696 697 698 699 700 701 703 709 718 735 737 743 744 745 747 757 759 761 764 767 769 771 776 777 778 779 783 785 789 795 798 799 803 808 812 832 841 849 960 962 963 1002 1003 1004 1005 1006 1007 1064 1065 1066 1067 1068 1069 1070 1071 1072
 3335: 16 324 408 1027
 3336: 8 166 167 250 251 252 514 523 708 823 829
 3337: 15 176 269 274 282 290 293 301 304 306 309 311 315 318 320 323 324 333 338 339 350 353 359 361 366 367 369 370 371 374 375 377 383 394 395 396 402 403 405 408 412 417 423 425 430 432 435 436 437 438 440 442 443 444 446 452 456 740 976 977 978 1013 1014 1015 1016 1018 1019 1020 1023 1027 1079 1083 1084 1086 1087
 3338: 8 176 269 274 282 290 293 301 304 306 309 311 315 317 318 320 323 324 333 338 339 350 353 359 361 366 367 369 370 371 374 375 377 383 394 395 396 402 403 405 408 412 417 423 425 430 432 435 436 437 438 440 442 443 444 446 449 452 453 454 456 740 976 977 978 1013 1014 1015 1016 1018 1019 1020 1023 1027 1079 1083 1084 1086 1087
 3339: 18 176 269 274 282 290 293 301 304 306 309 311 315 317 318 320 321 323 324 331 333 336 338 339 350 353 359 360 361 362 366 367 369 370 371 372 373 374 375 377 383 394 395 396 402 403 404 405 408 412 415 417 423 425 430 432 435 436 437 438 440 442 443 444 446 449 451 452 453 454 456 461 740 972 976 977 978 1010 1013 1014 1015 1016 1018 1019 1020 1023 1024 1027 1079 1082 1083 1084 1086 1087
 3340: 2 180 187 190 192 197 199 202 207 209 211 216 218 219 221 222 223 227 229 230 232
 3341: 2 179 180 187 188 189 190 192 196 197 199 201 202 207 209 211 215 216 218 219 221 222 223 224 226 227 229 230 232
 3342: 2 183 186 217 220 228 941 942
 3343: 2 179 180 183 186 187 188 189 190 192 196 197 199 201 202 207 209 211 215 216 217 218 219 220 221 222 223 224 226 227 228 229 230 232 941 942
 3344: 3 280 1009
 3345: 2 280 1009 1091
 3346: 2 280 285 1009 1091
 3347: 2 280 285 426 1009 1091
 3348: 2 266 280 285 426 1009 1091
 3349: 2 144 748 765 802 824 825 957 994 996 999 1029 1030 1036 1037 1040 1043 1045 1047 1051 1053 1058
 3350: 1 474 989 1028 1044 1057
 3351: 1 144 474 748 765 780 802 824 825 957 959 989 994 996 999 1028 1029 1030 1036 1037 1040 1041 1043 1044 1045 1047 1050 1051 1052 1053 1057 1058
 3352: 2 144 474 710 748 749 765 780 802 824 825 842 957 959 989 994 996 997 999 1028 1029 1030 1034 1036 1037 1040 1041 1043 1044 1045 1047 1050 1051 1052 1053 1057 1058
 3353: 3 706 712 731 762 763 788 847 956 991 992 993 1031 1033 1035 1038 1042 1046 1048 1049 1054 1055 1056
 3354: 2 513 722 775 804
 3355: 2 144 474 513 706 710 712 717 722 731 748 749 756 762 763 765 775 780 787 788 802 804 810 824 825 842 847 956 957 959 989 991 992 993 994 996 997 998 999 1028 1029 1030 1031 1033 1034 1035 1036 1037 1038 1040 1041 1042 1043 1044 1045 1046 1047 1048 1049 1050 1051 1052 1053 1054 1055 1056 1057 1058
 3356: 2 144 474 513 705 706 710 712 717 722 731 748 749 756 762 763 765 775 780 787 788 802 804 805 810 824 825 833 835 842 847 956 957 959 989 991 992 993 994 996 997 998 999 1001 1028 1029 1030 1031 1033 1034 1035 1036 1037 1038 1040 1041 1042 1043 1044 1045 1046 1047 1048 1049 1050 1051 1052 1053 1054 1055 1056 1057 1058
 3357: 2 158 652 672 704 760 766 790 826 827 837 958
 3358: 2 724 768 800
 3359: 2 741 792
 3360: 2 724 741 768 792 800
 3361: 2 144 158 474 513 652 672 704 705 706 710 712 717 722 724 731 741 748 749 756 760 762 763 765 766 768 775 780 787 788 790 792 800 802 804 805 810 824 825 826 827 833 835 837 842 847 956 957 958 959 989 991 992 993 994 996 997 998 999 1001 1028 1029 1030 1031 1033 1034 1035 1036 1037 1038 1040 1041 1042 1043 1044 1045 1046 1047 1048 1049 1050 1051 1052 1053 1054 1055 1056 1057 1058
 3362: 2 144 158 474 513 652 672 704 705 706 707 710 712 717 722 724 731 736 741 748 749 756 760 762 763 765 766 768 772 775 780 787 788 790 791 792 800 802 804 805 810 820 824 825 826 827 833 835 837 842 847 956 957 958 959 989 991 992 993 994 996 997 998 999 1001 1028 1029 1030 1031 1033 1034 1035 1036 1037 1038 1040 1041 1042 1043 1044 1045 1046 1047 1048 1049 1050 1051 1052 1053 1054 1055 1056 1057 1058
 3363: 11 511 564 850
 3364: 18 609 1006
 3365: 23 558 703 841
 3366: 3 524 681
 3367: 2 568 604 668 803
 3368: 2 524 568 588 595 604 668 681 747 803 1071
 3369: 5 524 536 546 568 580 586 588 591 592 595 604 608 650 668 681 697 745 747 761 783 803 832 1071
 3370: 2 743 769 789
 3371: 3 48 49 50 51 52 53 54 55 56 57 58 59 60 61 62 63 64 65 66 67 68 69 70 71 72 73 74 75 76 77 78 79 80 81 82 83 84 85 86 87 88 89 90 91 92 93 94 95 96 97 98 99 100 101 102 103 104 105 106 107 108 109 110 111 112 113 114 115 116 117 118 119 120 121 122 123 124 125 126 127 128 129 130 131 132 133 134 135 136 137 138 139 140 141 142 143 145 146 147 148 149 150 151 152 153 154 155 156 157 159 161 162 163 164 165 171 177 178 233 234 235 236 237 238 239 291 298 851 852 853 854 855 856 857 858 859 860 861 862 863 864 865 866 867 868 869 870 871 872 873 874 875 876 877 878 879 880 881 882 883 884 885 886 887 888 889 890 891 892 893 894 895 896 897 898 899 900 901 902 903 904 905 906 907 908 909 910 911 912 913 914 915 916 917 918 919 920 921 922 923 924 925 926 927 928 929 930 931 932 933 934 935 936 937 938 939 940 946 947 948 949 950 951 952 953 954 955 979 980 981 982 983 984 985 986 987 988 1059 1060 1061 1062 1063
 3372: 3 49 50 51 52 53 54 55 56 57 58 59 60 61 62 63 64 65 66 67 68 69 70 71 72 73 74 75 76 77 78 79 80 81 82 83 84 85 86 87 88 89 90 91 92 93 94 95 96 97 98 99 100 101 102 103 104 105 106 107 108 109 110 111 112 113 114 115 116 117 118 119 120 121 122 123 124 125 126 127 128 129 130 131 132 133 134 135 136 137 138 139 140 141 142 143 145 146 147 148 149 150 151 152 153 154 155 156 157 159 161 162 163 291 298 851 852 853 854 855 856 857 858 859 860 861 862 863 864 865 866 867 868 869 870 871 872 873 874 875 876 877 878 879 880 881 882 883 884 885 886 887 888 889 890 891 892 893 894 895 896 897 898 899 900 901 902 903 904 905 906 907 908 909 910 911 912 913 914 915 916 917 918 919 920 921 922 923 924 925 926 927 928 929 930 931 932 933 934 935 936 937 938 939 940 946 947 948 949 950 951 952 953 954 955 980 981 982 983 984 985 986 987 988 1059 1060 1061 1062 1063
 3373: 15 951 984
 3374: 3 50 53 70 74 96 98 140 147
 3375: 3 50 53 57 70 74 79 84 91 96 98 125 138 139 140 147 946 948
 nsplits: 3376
 ntax: 1095
UFBootSplit3:
 0000: 1 467 492 493 494 495 502 503
 0001: 1 249 253 505 508 509 512 515 516 517 518 519 521 527 528 773 828 838
 0002: 1 48 49 50 51 52 53 54 55 56 57 58 59 60 61 62 63 64 65 66 67 68 69 70 71 72 73 74 75 76 77 78 79 80 81 82 83 84 85 86 87 88 89 90 91 92 93 94 95 96 97 98 99 100 101 102 103 104 105 106 107 108 109 110 111 112 113 114 115 116 117 118 119 120 121 122 123 124 125 126 127 128 129 130 131 132 133 134 135 136 137 138 139 140 141 142 143 145 146 147 148 149 150 151 152 153 154 155 156 157 159 161 162 163 164 165 168 169 171 176 177 178 179 180 181 182 183 184 185 186 187 188 189 190 191 192 193 194 195 196 197 198 199 200 201 202 203 204 205 206 207 208 209 210 211 212 213 214 215 216 217 218 219 220 221 222 223 224 225 226 227 228 229 230 231 232 233 234 235 236 237 238 239 258 259 260 261 262 263 264 265 266 267 268 269 270 271 272 274 275 276 277 278 279 280 281 282 284 285 286 287 288 289 290 291 292 293 294 295 296 297 298 299 300 301 304 306 308 309 310 311 312 313 314 315 316 317 318 319 320 321 322 323 324 325 326 327 328 329 330 331 332 333 334 335 336 337 338 339 340 342 343 344 345 346 347 348 349 350 351 352 353 354 355 356 357 358 359 360 361 362 363 364 365 366 367 368 369 370 371 372 373 374 375 376 377 378 379 380 381 382 383 384 385 387 388 389 390 391 392 393 394 395 396 397 398 399 400 401 402 403 404 405 406 407 408 409 410 411 412 413 414 415 416 417 418 419 420 421 422 423 424 425 426 427 428 429 430 431 432 433 434 435 436 437 438 439 440 441 442 443 444 445 446 447 448 449 450 451 452 453 454 455 456 457 458 459 460 461 462 677 740 774 806 818 941 942 943 946 947 948 949 950 951 952 953 954 955 964 965 966 967 968 969 970 971 972 973 974 975 976 977 978 979 980 981 982 983 984 985 986 987 988 1008 1009 1010 1011 1012 1013 1014 1015 1016 1017 1018 1019 1020 1021 1022 1023 1024 1025 1026 1027 1059 1060 1061 1062 1063 1074 1075 1076 1077 1078 1079 1080 1081 1082 1083 1084 1085 1086 1087 1088 1089 1090 1091 1092
 0003: 1000 1 3
 0004: 1 432 454
 0005: 1000 1 2 3
 0006: 1000 0 1 2 3
 0007: 1 480 488 497 498
 0008: 1 6 13 17 24
 0009: 1000 8 945
 0010: 1 314 340 344 355 356 365 379 389 390 393 397 413 424 457 966 968 970 975 1025
 0011: 1000 8 944 945
 0012: 1 509 517 518
 0013: 1 160 249 253 508 509 512 515 516 517 518 519 527 528 714 773 838
 0014: 1000 23 42
 0015: 1000 8 23 42 944 945
 0016: 1 531 588 600 668 681 701 718 743 769 789 803 1007 1066
 0017: 1 532 533 534 538 541 542 545 561 571 578 581 587 603 605 620 628 648 651 665 676 686 687 688 690 695 698 777 962 1004
 0018: 1 176 274 282 290 293 301 304 306 315 318 333 338 350 361 366 369 370 374 375 377 383 394 396 402 403 405 412 423 430 437 438 440 442 444 456 740 976 978 1014 1015 1016 1023 1079 1083 1084 1086
 0019: 1000 31 34
 0020: 1 529 702 703 841
 0021: 1000 31 34 38
 0022: 1 5 20 22
 0023: 1 57 69 79 84 91 98 121 125 138 139 946 948
 0024: 1000 40 46
 0025: 1 69 98 121
 0026: 1000 40 43 46
 0027: 997 31 34 38 40 43 46
 0028: 1 61 118 119 124
 0029: 997 31 33 34 38 40 43 46
 0030: 400 12 31 33 34 38 40 43 46
 0031: 448 8 12 23 31 33 34 38 40 42 43 46 944 945
 0032: 1 61 118 119
 0033: 1 61 119
 0034: 1 520 524 526 530 531 532 533 534 535 536 537 538 540 541 542 543 544 545 546 547 548 549 550 552 553 554 555 557 559 561 562 563 566 567 568 570 571 572 573 574 575 576 577 578 579 580 581 582 584 585 586 587 588 589 590 591 592 594 595 596 597 598 599 600 601 603 604 605 607 608 611 612 613 614 615 616 617 618 619 620 621 622 623 624 626 627 628 629 630 632 633 634 635 636 637 638 639 641 643 644 645 648 649 650 651 655 656 659 660 662 663 664 665 667 668 669 670 671 675 676 679 680 681 682 684 686 687 688 689 690 691 692 693 694 695 696 697 698 699 700 701 709 718 735 737 743 744 745 747 757 759 761 767 769 771 776 777 779 783 785 789 795 798 799 803 808 812 832 960 962 963 1002 1003 1004 1005 1007 1064 1065 1066 1067 1069 1071 1072
 0035: 279 45 1073
 0036: 1000 41 45 1073
 0037: 1000 8 12 23 31 33 34 38 40 41 42 43 45 46 944 945 1073
 0038: 945 0 1 2 3 8 12 23 31 33 34 38 40 41 42 43 45 46 944 945 1073
 0039: 1 524 543 547 548 549 550 552 555 559 562 590 597 598 612 613 622 634 635 637 641 656 664 680 701 737 759 776 779 795 808 1072
 0040: 551 0 1 2 3 8 12 23 28 31 33 34 38 40 41 42 43 45 46 944 945 1073
 0041: 1 543 547 549 550 552 555 559 562 590 597 598 612 613 622 634 635 637 641 656 664 680 737 759 776 779 795 808 1072
 0042: 1 549 555 559 597 680
 0043: 1000 14 29
 0044: 1 524 548 701
 0045: 192 14 21 29
 0046: 1 179 180 183 186 187 188 189 190 191 192 196 197 199 201 202 207 209 211 215 216 217 218 219 220 222 224 226 227 228 229 230 941 942
 0047: 1 180 187 190 192 197 199 202 207 209 211 216 227 230
 0048: 1000 16 36
 0049: 1 179 183 186 188 189 191 196 201 215 217 218 219 220 222 224 226 228 229 941 942
 0050: 1 325 345 354 392 401 406 410 429 774 965 967 969 971 1017 1074 1077 1078
 0051: 1000 26 35
 0052: 932 16 26 35 36
 0053: 163 14 16 21 26 29 35 36
 0054: 749 0 1 2 3 8 12 14 16 21 23 26 28 29 31 33 34 35 36 38 40 41 42 43 45 46 944 945 1073
 0055: 1 325 1077 1078
 0056: 1 172 174 175 176 269 273 274 276 279 282 283 286 288 290 293 294 295 296 297 299 300 301 302 304 306 307 308 309 311 312 313 314 315 316 317 318 320 321 322 323 324 325 326 327 328 329 331 332 333 334 335 336 337 338 339 340 342 343 344 345 346 347 348 349 350 351 352 353 354 355 356 358 359 360 361 362 363 364 365 366 367 368 369 370 371 372 373 374 375 376 377 378 379 380 381 382 383 384 385 387 389 390 391 392 393 394 395 396 397 398 399 401 402 403 404 405 406 407 408 409 410 411 412 413 414 415 416 417 418 419 420 421 422 423 424 425 427 428 429 430 431 432 433 434 435 436 437 438 439 440 441 442 443 444 446 447 448 449 450 451 452 453 454 455 456 457 458 459 460 461 462 677 729 740 774 784 806 848 964 965 966 967 968 969 970 971 972 973 974 975 976 977 978 1010 1011 1012 1013 1014 1015 1016 1017 1018 1019 1020 1021 1022 1023 1024 1025 1026 1027 1074 1075 1076 1077 1078 1079 1080 1081 1082 1083 1084 1085 1086 1087 1088 1089 1090
 0057: 1000 19 37
 0058: 2 50 53 54 57 62 69 70 73 74 79 81 84 87 90 91 94 96 98 99 102 110 112 115 121 125 129 134 138 139 140 143 147 151 152 154 155 157 159 162 163 946 948 980 1062 1063
 0059: 1000 19 37 44
 0060: 745 0 1 2 3 8 12 14 16 19 21 23 26 28 29 31 33 34 35 36 37 38 40 41 42 43 44 45 46 944 945 1073
 0061: 1 719 727 733 734 738 750 843 844 845
 0062: 1 593 674 1068
 0063: 1 50 53 54 57 62 64 69 70 74 78 79 84 91 96 98 99 115 121 123 125 136 138 139 140 143 147 151 946 948
 0064: 1000 27 32
 0065: 1 58 59 67 951 984 1059
 0066: 1000 27 30 32
 0067: 1000 25 27 30 32
 0068: 1 993 1042 1055
 0069: 1000 25 27 30 32 39
 0070: 999 0 1 2 3 8 12 14 16 19 21 23 25 26 27 28 29 30 31 32 33 34 35 36 37 38 39 40 41 42 43 44 45 46 944 945 1073
 0071: 1 50 53 54 57 62 69 70 72 74 79 84 91 96 98 99 115 121 125 138 139 140 143 147 151 298 946 948
 0072: 1 87 112 1063
 0073: 1 520 524 526 531 537 540 544 548 550 553 554 557 563 568 570 573 576 577 579 584 588 589 595 596 600 604 611 614 617 619 621 623 624 626 630 632 633 636 643 644 645 659 660 662 663 667 668 669 671 675 679 681 682 684 692 693 699 700 701 709 718 743 744 747 757 759 769 771 785 789 798 799 803 960 1002 1005 1007 1064 1065 1066 1067 1069 1071
 0074: 765 7 11
 0075: 1 520 524 526 531 537 540 544 548 550 553 554 557 563 570 573 576 577 579 584 589 596 600 611 614 617 619 621 623 624 626 630 632 633 636 643 644 645 659 660 662 663 667 669 671 675 679 682 684 692 693 699 700 701 709 718 743 744 757 759 769 771 785 789 798 799 960 1002 1005 1007 1064 1065 1066 1067 1069
 0076: 1000 7 11 15
 0077: 622 4 7 11 15
 0078: 1 520 524 526 531 537 540 544 548 550 553 554 563 570 573 576 577 579 584 589 596 600 611 614 617 619 621 623 624 626 630 632 633 636 643 644 645 659 660 662 663 667 669 675 679 682 684 692 693 699 700 701 709 718 743 744 757 759 769 771 785 789 798 799 1002 1005 1007 1064 1065 1066 1067 1069
 0079: 1 524 540 548 550 563 576 589 596 617 619 623 630 632 643 659 675 692 700 701 757 759 771 785 799 1002 1064 1067 1069
 0080: 999 5 9
 0081: 1 305 560 653 661 778
 0082: 1 305 653
 0083: 1000 20 22
 0084: 997 5 9 20 22
 0085: 1 144 158 474 513 652 672 704 705 706 710 712 717 722 731 748 749 756 760 762 763 765 766 780 787 788 790 802 804 805 810 824 825 826 827 833 835 837 842 847 956 957 958 959 989 991 992 993 994 996 997 998 999 1001 1028 1029 1030 1031 1033 1034 1035 1036 1037 1038 1040 1041 1042 1043 1044 1045 1046 1047 1048 1049 1050 1051 1052 1053 1054 1055 1056 1057 1058
 0086: 695 5 9 13 20 22
 0087: 1 144 158 474 513 652 672 704 706 710 712 717 722 731 748 749 756 760 762 763 765 766 780 787 788 790 802 804 810 824 825 826 827 837 842 847 956 957 958 959 989 991 992 993 994 996 997 998 999 1028 1029 1030 1031 1033 1034 1035 1036 1037 1038 1040 1041 1042 1043 1044 1045 1046 1047 1048 1049 1050 1051 1052 1053 1054 1055 1056 1057 1058
 0088: 1 144 474 513 652 672 704 706 710 712 717 722 731 748 749 756 760 762 763 765 766 780 787 788 802 804 810 824 825 826 827 837 842 847 956 957 958 959 989 991 992 993 994 996 997 998 999 1028 1029 1030 1031 1033 1034 1035 1036 1037 1038 1040 1041 1042 1043 1044 1045 1046 1047 1048 1049 1050 1051 1052 1053 1054 1055 1056 1057 1058
 0089: 1 700 785 1064 1067
 0090: 1000 10 18
 0091: 482 6 10 18
 0092: 745 5 6 9 10 13 18 20 22
 0093: 536 4 5 6 7 9 10 11 13 15 18 20 22
 0094: 1 532 533 534 538 541 542 545 578 587 603 605 616 620 628 638 651 665 676 686 687 688 690 695 698 777 812 962 1004
 0095: 246 4 5 6 7 9 10 11 13 15 17 18 20 22
 0096: 1 179 180 183 186 187 188 189 190 191 192 196 197 198 199 201 202 205 207 209 211 215 217 218 219 222 224 226 227 229 230 231 942
 0097: 1000 4 5 6 7 9 10 11 13 15 17 18 20 22 24
 0098: 988 0 1 2 3 4 5 6 7 8 9 10 11 12 13 14 15 16 17 18 19 20 21 22 23 24 25 26 27 28 29 30 31 32 33 34 35 36 37 38 39 40 41 42 43 44 45 46 944 945 1073
 0099: 1 179 183 186 188 189 191 196 198 201 205 215 217 218 219 222 224 226 229 231 942
 0100: 1000 0 1 2 3 4 5 6 7 8 9 10 11 12 13 14 15 16 17 18 19 20 21 22 23 24 25 26 27 28 29 30 31 32 33 34 35 36 37 38 39 40 41 42 43 44 45 46 47 944 945 1073
 0101: 1 179 183 186 188 189 191 196 198 201 205 215 217 224 226 231 942
 0102: 1 183 186 198 205 217 231 942
 0103: 1 711 815 816 819
 0104: 1000 177 178
 0105: 1 535 566 574 575 582 594 601 615 618 649 655 689 735 1003
 0106: 1 507 514 523 708 850
 0107: 1000 234 979
 0108: 1 144 474 513 705 706 710 712 717 722 731 748 749 756 762 763 765 780 787 788 802 804 805 810 824 825 833 835 842 847 956 957 959 989 991 992 993 994 996 997 998 999 1001 1028 1029 1030 1031 1033 1034 1035 1036 1037 1038 1040 1041 1042 1043 1044 1045 1046 1047 1048 1049 1050 1051 1052 1053 1054 1055 1056 1057 1058
 0109: 1000 234 238 979
 0110: 1 851 853 854 855 856 857 858 859 860 861 863 864 866 868 870 871 873 874 875 876 877 878 880 881 883 884 885
 0111: 923 234 235 238 979
 0112: 2 852 865 872 880 887 888 889 892 895
 0113: 1 557 568 604 743
 0114: 1000 237 239
 0115: 763 234 235 237 238 239 979
 0116: 1 144 158 474 652 672 704 706 707 710 712 717 722 731 736 748 749 756 760 762 763 765 766 772 775 780 787 788 790 791 802 810 820 824 825 826 827 833 835 837 842 847 956 957 958 959 989 991 992 993 994 996 997 998 999 1001 1028 1029 1030 1031 1033 1034 1035 1036 1037 1038 1040 1041 1042 1043 1044 1045 1046 1047 1048 1049 1050 1051 1052 1053 1054 1055 1056 1057 1058
 0117: 979 234 235 236 237 238 239 979
 0118: 1000 177 178 234 235 236 237 238 239 979
 0119: 1000 48 177 178 234 235 236 237 238 239 979
 0120: 1 520 537 553 554 568 573 577 579 584 588 595 604 611 614 624 626 633 636 644 660 663 667 668 669 679 682 684 699 744 747 798 803 1065 1071
 0121: 1 520 537 553 554 568 573 577 579 584 588 595 604 611 614 624 626 633 636 644 660 663 667 669 679 682 684 699 744 747 798 1065 1071
 0122: 1 305 341 525 529 539 551 556 558 560 565 567 569 583 585 593 602 606 609 610 625 627 631 639 640 642 646 647 653 654 657 658 661 666 670 674 678 683 685 694 702 703 764 767 770 778 841 849 1006 1068 1070
 0123: 997 165 233
 0124: 997 164 165 233
 0125: 997 48 164 165 177 178 233 234 235 236 237 238 239 979
 0126: 1 464 466 467 468 471 472 475 476 477 481 483 485 489 490 491 492 493 494 495 500 501 502 503
 0127: 1000 48 164 165 171 177 178 233 234 235 236 237 238 239 979
 0128: 1 249 773
 0129: 1 520 524 526 531 536 537 544 546 548 550 552 553 554 562 568 570 573 577 579 580 584 586 588 591 592 595 598 600 604 608 611 613 614 621 622 624 626 633 634 636 637 641 644 645 650 656 660 662 663 667 668 669 679 682 684 693 697 699 701 709 718 737 743 744 745 747 759 761 769 783 789 795 798 803 808 832 1005 1007 1065 1066 1071 1072
 0130: 1 50 53 70 74 96 115 140 147
 0131: 1000 71 77
 0132: 1 74 115 140
 0133: 1 55 56 63 65 75 80 93 100 113 114 122 133 145 148 150 153 156 291 985 986 987
 0134: 989 86 988
 0135: 319 71 77 86 988
 0136: 1 71 77 86 88 117 988
 0137: 1 168 169 260 261 262 263 264 265 266 267 268 270 271 272 275 277 278 280 281 284 285 287 289 310 319 330 357 400 426 445 818 943 1008 1009 1091 1092
 0138: 883 117 947
 0139: 296 71 77 86 117 947 988
 0140: 1 168 169 260 261 262 263 265 266 268 270 271 272 275 277 278 280 281 284 285 287 289 310 319 330 357 426 445 818 1008 1009 1091 1092
 0141: 817 71 77 86 105 117 947 988
 0142: 1 168 169 260 261 262 263 265 266 268 270 271 272 275 277 278 280 281 284 285 287 289 310 319 357 426 445 818 1008 1009 1091 1092
 0143: 790 71 77 86 88 105 117 947 988
 0144: 995 49 71 77 86 88 105 117 947 988
 0145: 1 168 169 266 268 270 271 272 275 277 278 280 281 284 285 287 289 310 319 357 426 445 818 1008 1009 1091 1092
 0146: 1 168 169 268 271 275 277 278 281 284 287 357
 0147: 1 168 169 271 275 278 281 284 287 357
 0148: 1000 68 950
 0149: 1 536 546 580 586 591 592 608 650 697 745 761 783 789 832
 0150: 1000 68 106 950
 0151: 1 234 236 238 979
 0152: 1 532 533 538 541 542 545 587 603 628 651 665 676 690 695 698 777 1004
 0153: 1000 104 953
 0154: 1000 68 104 106 950 953
 0155: 1 526 544 570 621 645 1005
 0156: 1 526 621
 0157: 1000 85 981
 0158: 923 68 85 104 106 950 953 981
 0159: 1 470 480 483 486 488 497 498 522
 0160: 1 719 723 727 728 730 733 734 738 739 750 751 752 755 781 793 796 817 821 822 830 831 836 840 843 844 845 846
 0161: 1000 127 982
 0162: 1 520 526 531 535 537 540 543 544 547 548 549 553 554 555 557 559 563 566 568 570 573 574 575 576 577 579 582 584 588 589 590 594 595 596 597 600 601 604 607 611 612 614 615 617 618 619 621 623 624 626 629 630 632 633 635 636 643 644 645 649 655 659 660 662 663 664 667 669 671 675 679 680 682 684 689 691 692 693 696 699 700 701 709 718 735 743 744 747 757 769 771 776 779 785 789 798 799 803 960 1002 1003 1005 1007 1064 1065 1066 1067 1069 1071
 0163: 1000 127 952 982
 0164: 1000 68 85 104 106 127 950 952 953 981 982
 0165: 1000 51 68 85 104 106 127 950 952 953 981 982
 0166: 1 802 824 957 996 1036 1037 1045 1047 1053
 0167: 1 532 533 534 538 541 542 545 561 571 578 587 603 605 620 628 648 651 665 676 686 687 688 690 695 698 777 962 1004
 0168: 1000 52 949
 0169: 1 279 300 321 325 331 335 336 345 347 354 360 362 372 373 380 381 392 401 404 406 410 415 429 451 454 461 774 965 967 969 971 972 973 1010 1017 1024 1026 1074 1075 1077 1078 1080 1082
 0170: 3 335 347 354 965 1017 1026 1075 1077 1080
 0171: 1 335 347 354 965 1017 1026 1075 1080
 0172: 1000 954 983
 0173: 1000 128 954 983
 0174: 1 561 571 572 581 599 616 638 648 812
 0175: 691 128 141 954 983
 0176: 692 52 128 141 949 954 983
 0177: 1 532 533 534 538 541 542 545 578 587 603 605 620 628 651 665 676 686 687 688 690 695 698 777 962 963 1004
 0178: 1000 52 92 128 141 949 954 983
 0179: 998 51 52 68 85 92 104 106 127 128 141 949 950 952 953 954 981 982 983
 0180: 1 578 687 688 963
 0181: 1 576 623 643 675 757
 0182: 1 72 87 95 108 112 132 161 1062 1063
 0183: 1000 120 1060
 0184: 1000 107 120 1060
 0185: 1 57 79 84 91 99 115 125 138 139 946 948
 0186: 996 107 120 955 1060
 0187: 998 51 52 68 85 92 104 106 107 120 127 128 141 949 950 952 953 954 955 981 982 983 1060
 0188: 1 99 115 138
 0189: 999 51 52 68 85 92 104 106 107 120 127 128 141 949 950 952 953 954 955 981 982 983 1059 1060
 0190: 1 534 538 541 542 545 561 571 578 581 587 603 605 616 620 638 648 665 676 686 687 688 690 695 698 777 812
 0191: 1 144 158 386 474 513 652 672 704 705 706 707 710 712 717 720 721 722 724 726 731 736 741 742 748 749 753 756 758 760 762 763 765 766 768 772 775 780 782 787 788 790 791 792 800 801 802 804 805 810 811 820 824 825 826 827 833 835 837 842 847 956 957 958 959 961 989 990 991 992 993 994 996 997 998 999 1000 1001 1028 1029 1030 1031 1032 1033 1034 1035 1036 1037 1038 1039 1040 1041 1042 1043 1044 1045 1046 1047 1048 1049 1050 1051 1052 1053 1054 1055 1056 1057 1058
 0192: 994 67 984
 0193: 1 4 6 7 10 11 13 15 18
 0194: 1000 67 951 984
 0195: 518 51 52 67 68 85 92 104 106 107 120 127 128 141 949 950 951 952 953 954 955 981 982 983 984 1059 1060
 0196: 1 532 533 534 538 541 542 545 561 571 581 587 603 605 616 620 628 638 648 651 665 676 686 690 695 698 777 812 962 1004
 0197: 3 288 316 332 334 352 358 368 411 431 460 1012
 0198: 999 58 59
 0199: 1000 51 52 58 59 67 68 85 92 104 106 107 120 127 128 141 949 950 951 952 953 954 955 981 982 983 984 1059 1060
 0200: 1 855 873 878
 0201: 3 532 533 534 538 541 561 571 578 581 587 603 605 616 628 638 648 651 665 676 686 687 688 690 695 698 777 812 962 1004
 0202: 1000 111 137
 0203: 3 535 566 574 575 582 594 601 607 618 655 689 735 1003
 0204: 3 600 701 789 1007 1066
 0205: 2 529 539 565 583 593 642 654 666 674 685 703 841 849 1068
 0206: 1000 135 146
 0207: 1000 130 135 146
 0208: 1000 111 130 135 137 146
 0209: 1000 51 52 58 59 67 68 85 92 104 106 107 111 120 127 128 130 135 137 141 146 949 950 951 952 953 954 955 981 982 983 984 1059 1060
 0210: 3 529 703 841
 0211: 4 724 726 741 742 758 782 792 811 961 990 1032 1039
 0212: 1 305 341 529 539 556 558 560 565 569 583 585 593 602 609 631 642 653 654 657 661 666 674 683 685 702 703 778 841 849 1006 1068 1070
 0213: 813 89 126
 0214: 825 83 89 126
 0215: 3 734 738
 0216: 1000 83 89 126 1061
 0217: 1000 51 52 58 59 67 68 83 85 89 92 104 106 107 111 120 126 127 128 130 135 137 141 146 949 950 951 952 953 954 955 981 982 983 984 1059 1060 1061
 0218: 1 33 40 43 46
 0219: 52 51 52 58 59 67 68 83 85 89 92 104 106 107 109 111 120 126 127 128 130 135 137 141 146 949 950 951 952 953 954 955 981 982 983 984 1059 1060 1061
 0220: 1 852 861 864 865 872 887 888 889 892 895
 0221: 1 73 81 102 110 129 134 152 154 155 157 159 162 163 980
 0222: 1000 55 987
 0223: 4 530 585
 0224: 3 305 341 520 524 525 526 529 531 532 533 534 535 536 537 538 539 540 541 542 543 544 545 546 547 548 549 550 551 552 553 554 555 556 557 558 559 560 561 562 563 565 566 567 568 569 570 571 572 573 574 575 576 577 578 579 580 581 582 583 584 586 587 588 589 590 591 592 593 594 595 596 597 598 599 600 601 602 603 604 605 606 607 608 609 610 611 612 613 614 615 616 617 618 619 620 621 622 623 624 626 627 628 629 630 631 632 633 634 635 636 637 638 639 640 641 642 643 644 645 646 647 648 649 650 651 653 654 655 656 657 658 659 660 661 662 663 664 665 666 667 668 669 670 671 674 675 676 678 679 680 681 682 683 684 685 686 687 688 689 690 691 692 693 694 695 696 697 698 699 700 701 702 703 709 718 735 737 743 744 745 747 757 759 761 764 767 769 770 771 776 777 778 779 783 785 789 795 798 799 803 808 812 832 841 849 960 962 963 1002 1003 1004 1005 1006 1007 1064 1065 1066 1067 1068 1069 1070 1071 1072
 0225: 1000 145 986
 0226: 3 534 538 571 581 603 605 616 648 686
 0227: 3 305 341 525 529 539 551 556 558 560 565 569 583 593 602 606 609 610 631 640 642 646 647 653 654 657 658 661 666 674 678 683 685 702 703 764 770 778 841 849 1006 1068 1070
 0228: 971 153 291
 0229: 970 145 153 291 986
 0230: 967 55 145 153 291 986 987
 0231: 3 305 341 529 539 556 558 560 565 583 593 602 609 631 642 653 654 657 661 666 674 683 685 703 778 841 849 1006 1068 1070
 0232: 2 341 556 558 602 631 683 841 1070
 0233: 1000 56 100
 0234: 2 341 602 683 1070
 0235: 994 56 100 148
 0236: 1 835 1001
 0237: 719 56 65 100 148
 0238: 1 512 515 516 517 518 519 521 528 714 828
 0239: 750 56 65 100 122 148
 0240: 1 249 253 773 838
 0241: 480 56 65 100 114 122 148
 0242: 1 256 463 465 482 484 499
 0243: 1 561 571 581 616 638 648 676 812
 0244: 1000 75 150
 0245: 1 587 665 695
 0246: 2 607 615 629 649 691 696
 0247: 1000 80 93
 0248: 1 524 531 536 540 543 546 547 548 549 550 552 555 557 559 562 563 568 576 580 586 588 589 590 591 592 595 596 597 598 600 604 608 612 613 617 619 622 623 630 632 634 635 637 641 643 650 656 659 664 668 671 675 680 681 692 697 700 701 718 737 743 745 747 757 759 761 769 771 776 779 783 785 789 795 799 803 808 832 960 1002 1007 1064 1066 1067 1069 1071 1072
 0249: 978 80 93 113
 0250: 1000 75 80 93 113 150
 0251: 1000 56 65 75 80 93 100 113 114 122 148 150
 0252: 1000 55 56 65 75 80 93 100 113 114 122 145 148 150 153 291 986 987
 0253: 1 531 540 543 547 549 552 555 559 562 563 576 589 590 596 597 598 612 613 617 619 622 623 630 634 635 637 641 643 656 659 664 675 680 692 700 718 737 757 771 776 779 785 795 799 808 1002 1064 1067 1072
 0254: 1 563 757
 0255: 999 63 133
 0256: 2 524 536 546 580 586 588 591 592 595 604 608 650 668 681 697 745 747 761 783 803 832 1071
 0257: 1000 63 133 156
 0258: 990 55 56 63 65 75 80 93 100 113 114 122 133 145 148 150 153 156 291 986 987
 0259: 1 520 537 553 554 577 579 584 611 614 624 626 644 660 663 669 679 682 684 744 798 1065
 0260: 1 520 537 553 554 577 579 611 624 626 660 663 669 679 682 684 744 798 1065
 0261: 846 101 142
 0262: 1 553 626
 0263: 942 101 142 985
 0264: 937 55 56 63 65 75 80 93 100 101 113 114 122 133 142 145 148 150 153 156 291 985 986 987
 0265: 1 160 249 253 508 509 527 773
 0266: 2 176 269 274 279 282 290 293 300 301 304 306 309 315 318 320 321 323 324 325 331 333 335 336 338 345 347 350 354 359 360 361 362 366 367 369 370 372 373 374 375 377 380 381 383 392 394 395 396 401 402 403 404 405 406 408 410 412 415 417 423 425 429 430 432 435 436 437 438 440 442 444 446 451 452 454 456 461 740 774 965 967 969 971 972 973 976 977 978 1010 1013 1014 1015 1016 1017 1018 1019 1020 1023 1024 1026 1027 1074 1075 1077 1078 1079 1080 1082 1083 1084 1086 1087
 0267: 957 97 131
 0268: 564 55 56 63 65 75 80 93 97 100 101 113 114 122 131 133 142 145 148 150 153 156 291 985 986 987
 0269: 1 176 269 274 282 290 293 301 304 306 309 315 318 320 323 324 333 338 350 359 366 367 369 370 374 377 383 394 395 396 402 403 405 408 412 417 423 425 430 432 435 436 437 438 440 442 444 446 452 454 456 740 976 977 978 1013 1014 1015 1016 1018 1019 1020 1023 1027 1079 1083 1084 1086 1087
 0270: 2 176 269 274 282 290 293 301 304 306 309 315 318 320 323 324 338 359 366 367 369 370 374 377 383 394 395 402 403 405 408 412 417 423 425 430 432 435 436 437 438 440 442 444 446 452 454 456 740 976 977 978 1013 1014 1015 1016 1018 1019 1020 1023 1027 1079 1083 1084 1086 1087
 0271: 999 61 118
 0272: 2 269 309 318 320 323 324 359 367 395 403 408 417 425 432 435 436 437 440 446 452 454 977 1013 1016 1018 1019 1020 1027 1086 1087
 0273: 998 61 118 124
 0274: 1 318 403 432 437 440 454 1016 1086
 0275: 1 318 403 437 440 454 1016 1086
 0276: 1000 103 149
 0277: 1 69 98 99 121
 0278: 939 103 116 149
 0279: 997 61 103 116 118 124 149
 0280: 1 79 138
 0281: 1 520 531 537 553 554 568 573 577 579 584 588 595 600 604 611 614 624 626 633 636 644 660 663 667 668 669 679 681 682 684 699 701 718 743 744 747 769 789 798 803 1007 1065 1066 1071
 0282: 1000 66 82
 0283: 2 899 900 903 904 906 907 908 910 913 917 918 939
 0284: 983 66 82 119
 0285: 985 61 66 82 103 116 118 119 124 149
 0286: 556 55 56 61 63 65 66 75 80 82 93 97 100 101 103 113 114 116 118 119 122 124 131 133 142 145 148 149 150 153 156 291 985 986 987
 0287: 997 51 52 55 56 58 59 61 63 65 66 67 68 75 80 82 83 85 89 92 93 97 100 101 103 104 106 107 109 111 113 114 116 118 119 120 122 124 126 127 128 130 131 133 135 137 141 142 145 146 148 149 150 153 156 291 949 950 951 952 953 954 955 981 982 983 984 985 986 987 1059 1060 1061
 0288: 993 49 51 52 55 56 58 59 61 63 65 66 67 68 71 75 77 80 82 83 85 86 88 89 92 93 97 100 101 103 104 105 106 107 109 111 113 114 116 117 118 119 120 122 124 126 127 128 130 131 133 135 137 141 142 145 146 148 149 150 153 156 291 947 949 950 951 952 953 954 955 981 982 983 984 985 986 987 988 1059 1060 1061
 0289: 1 532 541 587 665 676 690 695 698 777
 0290: 999 49 51 52 55 56 58 59 60 61 63 65 66 67 68 71 75 77 80 82 83 85 86 88 89 92 93 97 100 101 103 104 105 106 107 109 111 113 114 116 117 118 119 120 122 124 126 127 128 130 131 133 135 137 141 142 145 146 148 149 150 153 156 291 947 949 950 951 952 953 954 955 981 982 983 984 985 986 987 988 1059 1060 1061
 0291: 1 533 541 651 665 690 698 777 1004
 0292: 2 470 480 488 497 498
 0293: 1 531 568 588 595 604 668 718 743 747 803 1071
 0294: 1000 96 147
 0295: 1000 50 96 147
 0296: 1 305 341 520 524 525 526 529 530 531 532 533 534 535 536 537 538 539 540 541 542 543 544 545 546 547 548 549 550 551 552 553 554 555 556 557 558 559 560 561 562 563 565 566 567 568 569 570 571 572 573 574 575 576 577 578 579 580 581 582 583 584 585 586 587 588 589 590 591 592 593 594 595 596 597 598 599 600 601 602 603 604 605 607 608 609 610 611 612 613 614 615 616 617 618 619 620 621 622 623 624 625 626 627 628 629 630 631 632 633 634 635 636 637 638 639 640 641 642 643 644 645 646 647 648 649 650 651 653 654 655 656 657 659 660 661 662 663 664 665 666 667 668 669 670 671 673 674 675 676 679 680 681 682 683 684 685 686 687 688 689 690 691 692 693 694 695 696 697 698 699 700 701 702 703 709 718 735 737 743 744 745 747 757 759 761 764 767 769 770 771 776 777 778 779 783 785 789 795 798 799 803 808 812 832 841 849 960 962 963 1002 1003 1004 1005 1006 1007 1064 1065 1066 1067 1068 1069 1070 1071 1072
 0297: 1 520 524 526 530 531 532 533 534 535 536 537 538 540 541 542 543 544 545 546 547 548 549 550 552 553 554 555 557 559 561 562 563 566 567 568 570 571 572 573 574 575 576 577 578 579 580 581 582 584 586 587 588 589 590 591 592 594 595 596 597 598 599 600 601 603 604 605 607 608 611 612 613 614 615 616 617 618 619 620 621 622 623 624 625 626 627 628 629 630 632 633 634 635 636 637 638 639 641 643 644 645 648 649 650 651 655 656 659 660 662 663 664 665 667 668 669 670 671 673 675 676 679 680 681 682 684 686 687 688 689 690 691 692 693 694 695 696 697 698 699 700 701 709 718 735 737 743 744 745 747 757 759 761 764 767 769 771 776 777 779 783 785 789 795 798 799 803 808 812 832 960 962 963 1002 1003 1004 1005 1007 1064 1065 1066 1067 1069 1071 1072
 0298: 1000 53 70
 0299: 1000 50 53 70 96 147
 0300: 2 548 550 701 759
 0301: 2 520 524 526 531 536 537 544 546 553 554 568 570 573 577 579 580 584 586 588 591 592 595 600 604 608 611 614 621 624 626 633 636 644 645 650 660 662 663 667 668 669 679 681 682 684 693 697 699 709 718 743 744 745 747 761 769 783 789 798 803 832 1005 1007 1065 1066 1071
 0302: 1000 74 140
 0303: 675 50 53 70 74 96 140 147
 0304: 1 524 536 546 580 586 591 592 608 650 681 697 743 745 761 783 832
 0305: 1 536 546 580 586 591 592 608 650 697 743 745 761 783 832
 0306: 1000 57 946
 0307: 1 520 526 531 537 544 553 554 568 570 573 577 579 584 588 595 600 604 611 614 621 624 626 633 636 644 645 660 662 663 667 668 669 679 682 684 693 699 709 718 744 747 769 789 798 803 1005 1007 1065 1066 1071
 0308: 834 57 139 946
 0309: 1 531 718 1066
 0310: 835 57 79 139 946
 0311: 1 520 526 537 544 553 554 568 570 573 577 579 584 588 595 604 611 614 621 624 626 633 636 644 645 660 662 663 667 668 669 679 682 684 693 699 709 744 747 769 789 798 803 1005 1065 1071
 0312: 1 166 167 250 252 514 523 708 797 823
 0313: 1000 91 948
 0314: 666 57 79 91 139 946 948
 0315: 1 748 780
 0316: 582 57 79 91 125 139 946 948
 0317: 1 144 474 765 959 989 994 999 1028 1030 1040 1041 1043 1044 1050 1051 1052 1057 1058
 0318: 2 51 52 58 59 67 68 83 85 89 92 104 106 107 111 119 120 126 127 128 130 135 137 141 146 949 950 951 952 953 954 955 981 982 983 984 1059 1060 1061
 0319: 779 84 138
 0320: 780 57 79 84 91 125 138 139 946 948
 0321: 190 50 53 57 70 74 79 84 91 96 125 138 139 140 147 946 948
 0322: 1 6 10 13 18 20 22
 0323: 1 10 18 20 22
 0324: 1 719 734 738 739 781 822 840 845 846
 0325: 1000 143 151
 0326: 543 98 143 151
 0327: 1 727 733 739 750 781 822 843 844 846
 0328: 4 57 69 79 84 90 91 98 99 115 125 138 139 143 151 946 948
 0329: 840 99 115
 0330: 528 98 99 115 143 151
 0331: 373 50 53 57 70 74 79 84 91 96 98 99 115 125 138 139 140 143 147 151 946 948
 0332: 4 57 69 79 84 90 91 125 138 139 946 948
 0333: 4 355 460 1088
 0334: 835 62 121
 0335: 4 561 571 581 616 638 648 687 688 812
 0336: 595 62 69 121
 0337: 535 50 53 57 62 69 70 74 79 84 91 96 98 99 115 121 125 138 139 140 143 147 151 946 948
 0338: 3 532 533 534 538 541 542 545 578 587 603 605 620 628 651 665 676 686 690 695 698 777 962 1004
 0339: 716 50 53 57 62 69 70 74 79 84 90 91 96 98 99 115 121 125 138 139 140 143 147 151 946 948
 0340: 4 534 538 541 542 545 578 587 603 605 620 665 676 686 690 695 698 777
 0341: 4 534 538 542 545 578 587 603 605 620 676 686 695
 0342: 716 72 298
 0343: 485 50 53 57 62 69 70 72 74 79 84 90 91 96 98 99 115 121 125 138 139 140 143 147 151 298 946 948
 0344: 4 587 620 676 695
 0345: 4 534 538 542 545 578 603 605 686
 0346: 4 534 578 605 686
 0347: 1000 64 123
 0348: 4 532 533 628 651 962 1004
 0349: 4 533 651 962 1004
 0350: 1000 78 136
 0351: 912 64 78 123 136
 0352: 279 54 64 78 123 136
 0353: 470 50 53 54 57 62 64 69 70 72 74 78 79 84 90 91 96 98 99 115 121 123 125 136 138 139 140 143 147 151 298 946 948
 0354: 4 604 743
 0355: 4 568 588 595 668 747 803 1071
 0356: 1000 73 155
 0357: 3 463 464 465 466 477 485
 0358: 4 463 464 465 466
 0359: 1000 110 157
 0360: 859 73 110 155 157
 0361: 2 5 9 13
 0362: 716 73 110 152 155 157
 0363: 4 4 6 7 10 11 15 18
 0364: 3 4 6 7 11 15
 0365: 1000 129 154
 0366: 1 73 110 129 152 154 155 157 159 162 163
 0367: 1 110 129 152 154 157 159 163
 0368: 1000 159 163
 0369: 880 129 154 159 163
 0370: 971 73 110 129 152 154 155 157 159 163
 0371: 1 526 544 568 570 588 595 600 604 621 645 662 693 701 709 743 747 769 789 803 1005 1007 1066 1071
 0372: 1 51 52 68 85 92 104 106 107 120 127 128 141 949 950 952 953 954 981 982 983 1060
 0373: 1000 81 980
 0374: 3 166 167 250 251 252 797 823 829
 0375: 1000 81 134 980
 0376: 3 164 165
 0377: 2 746 754 814
 0378: 883 94 102
 0379: 564 81 94 102 134 980
 0380: 3 12 33
 0381: 972 81 94 102 134 162 980
 0382: 1000 73 81 94 102 110 129 134 152 154 155 157 159 162 163 980
 0383: 1 721 753
 0384: 181 73 81 94 102 110 129 134 152 154 155 157 159 161 162 163 980
 0385: 19 50 53 54 57 62 64 69 70 72 73 74 78 79 81 84 90 91 94 96 98 99 102 110 115 121 123 125 129 134 136 138 139 140 143 147 151 152 154 155 157 159 161 162 163 298 946 948 980
 0386: 1 520 526 535 537 540 543 544 547 549 553 554 555 557 559 563 566 568 570 573 574 575 576 577 579 582 584 589 590 594 596 597 601 607 611 612 614 615 617 618 619 621 623 624 626 629 630 632 633 635 636 643 644 645 649 655 659 660 662 663 664 667 669 671 675 679 680 682 684 689 691 692 693 696 699 700 709 735 744 757 771 776 779 785 798 799 960 1002 1003 1005 1064 1065 1067 1069
 0387: 1 394 1084
 0388: 612 87 1063
 0389: 1 537 553 554 577 579 611 624 626 660 663 669 679 682 684 744 798 1065
 0390: 1 553 579 626 669 682
 0391: 523 112 1062
 0392: 1000 87 112 1062 1063
 0393: 1 553 682
 0394: 1 520 584 614 644 667
 0395: 21 95 132
 0396: 40 87 95 112 132 1062 1063
 0397: 200 50 53 54 57 62 64 69 70 72 73 74 78 79 81 84 87 90 91 94 95 96 98 99 102 110 112 115 121 123 125 129 132 134 136 138 139 140 143 147 151 152 154 155 157 159 161 162 163 298 946 948 980 1062 1063
 0398: 2 492 493 494
 0399: 938 50 53 54 57 62 64 69 70 72 73 74 78 79 81 84 87 90 91 94 95 96 98 99 102 108 110 112 115 121 123 125 129 132 134 136 138 139 140 143 147 151 152 154 155 157 159 161 162 163 298 946 948 980 1062 1063
 0400: 947 49 50 51 52 53 54 55 56 57 58 59 60 61 62 63 64 65 66 67 68 69 70 71 72 73 74 75 77 78 79 80 81 82 83 84 85 86 87 88 89 90 91 92 93 94 95 96 97 98 99 100 101 102 103 104 105 106 107 108 109 110 111 112 113 114 115 116 117 118 119 120 121 122 123 124 125 126 127 128 129 130 131 132 133 134 135 136 137 138 139 140 141 142 143 145 146 147 148 149 150 151 152 153 154 155 156 157 159 161 162 163 291 298 946 947 948 949 950 951 952 953 954 955 980 981 982 983 984 985 986 987 988 1059 1060 1061 1062 1063
 0401: 1 505 506 509
 0402: 1000 49 50 51 52 53 54 55 56 57 58 59 60 61 62 63 64 65 66 67 68 69 70 71 72 73 74 75 76 77 78 79 80 81 82 83 84 85 86 87 88 89 90 91 92 93 94 95 96 97 98 99 100 101 102 103 104 105 106 107 108 109 110 111 112 113 114 115 116 117 118 119 120 121 122 123 124 125 126 127 128 129 130 131 132 133 134 135 136 137 138 139 140 141 142 143 145 146 147 148 149 150 151 152 153 154 155 156 157 159 161 162 163 291 298 946 947 948 949 950 951 952 953 954 955 980 981 982 983 984 985 986 987 988 1059 1060 1061 1062 1063
 0403: 447 48 49 50 51 52 53 54 55 56 57 58 59 60 61 62 63 64 65 66 67 68 69 70 71 72 73 74 75 76 77 78 79 80 81 82 83 84 85 86 87 88 89 90 91 92 93 94 95 96 97 98 99 100 101 102 103 104 105 106 107 108 109 110 111 112 113 114 115 116 117 118 119 120 121 122 123 124 125 126 127 128 129 130 131 132 133 134 135 136 137 138 139 140 141 142 143 145 146 147 148 149 150 151 152 153 154 155 156 157 159 161 162 163 164 165 171 177 178 233 234 235 236 237 238 239 291 298 946 947 948 949 950 951 952 953 954 955 979 980 981 982 983 984 985 986 987 988 1059 1060 1061 1062 1063
 0404: 1 49 60 71 77 86 88 105 117 947 988
 0405: 1 60 86 105 988
 0406: 1000 144 1058
 0407: 1 60 105
 0408: 431 144 765 1058
 0409: 1 49 71 77 88 117 947
 0410: 1 526 543 544 547 549 555 559 570 590 597 612 621 635 645 662 664 671 680 693 709 776 779 1005
 0411: 1000 994 1030
 0412: 1 144 474 652 672 704 706 710 712 717 722 731 748 749 756 760 762 763 765 766 775 780 787 788 790 802 810 824 825 826 827 833 835 837 842 847 956 957 958 959 989 991 992 993 994 996 997 998 999 1001 1028 1029 1030 1031 1033 1034 1035 1036 1037 1038 1040 1041 1042 1043 1044 1045 1046 1047 1048 1049 1050 1051 1052 1053 1054 1055 1056 1057 1058
 0413: 1 288 316 332 334 352 355 358 368 391 411 420 431 441 459 460 974 1088 1089
 0414: 1000 1040 1051
 0415: 1000 994 1030 1040 1051
 0416: 799 144 765 994 1030 1040 1051 1058
 0417: 1 727 733 750 843
 0418: 4 470 480 486 488 497 498 522
 0419: 1000 999 1043
 0420: 1000 144 765 994 999 1030 1040 1043 1051 1058
 0421: 1 520 526 537 544 553 554 568 570 573 577 579 584 588 595 600 604 611 614 621 624 626 633 636 644 645 660 662 663 667 668 669 679 682 684 693 699 701 709 744 747 769 789 798 803 1005 1007 1065 1066 1071
 0422: 999 144 748 765 994 999 1030 1040 1043 1051 1058
 0423: 1 179 180 183 186 187 188 189 190 191 192 196 197 198 199 201 202 205 207 209 211 215 216 217 218 219 220 221 222 223 224 226 227 228 229 230 232 941 942
 0424: 2 350 361 375 396
 0425: 2 176 274 282 290 293 301 304 306 315 333 338 366 369 370 374 377 383 394 402 405 412 423 430 438 442 444 456 740 976 978 1014 1015 1023 1079 1083 1084
 0426: 2 274 282 293 304 306 333 338 366 370 374 377 383 394 402 405 412 423 438 444 456 740 976 978 1014 1015 1023 1079 1083 1084
 0427: 1000 1041 1050
 0428: 1000 959 1041 1050
 0429: 2 250 251 252 507 514 523 708 829 850
 0430: 971 959 1041 1050 1052
 0431: 4 251 507 829 850
 0432: 2 250 252 514 523 708
 0433: 738 989 1044
 0434: 2 166 167 511 564 797 823
 0435: 1000 989 1028 1044
 0436: 2 166 167 797 823
 0437: 508 989 1028 1044 1057
 0438: 449 959 989 1028 1041 1044 1050 1052 1057
 0439: 1000 474 959 989 1028 1041 1044 1050 1052 1057
 0440: 1 536 783 832
 0441: 999 474 780 959 989 1028 1041 1044 1050 1052 1057
 0442: 983 144 474 748 765 780 959 989 994 999 1028 1030 1040 1041 1043 1044 1050 1051 1052 1057 1058
 0443: 1 705 724 726 741 742 758 768 782 792 800 805 811 961 990 1032 1039
 0444: 2 50 53 57 64 69 70 72 74 78 79 84 90 91 96 98 99 115 123 125 136 138 139 140 143 147 151 298 946 948
 0445: 2 386 721 753 786 801 813 839
 0446: 1000 997 1034
 0447: 787 710 997 1034
 0448: 1 144 158 474 513 706 710 712 717 722 724 726 731 741 742 748 749 756 758 762 763 765 768 775 780 782 787 788 790 792 800 802 804 810 811 824 825 842 847 956 957 959 961 989 990 991 992 993 994 996 997 998 999 1028 1029 1030 1031 1032 1033 1034 1035 1036 1037 1038 1039 1040 1041 1042 1043 1044 1045 1046 1047 1048 1049 1050 1051 1052 1053 1054 1055 1056 1057 1058
 0449: 1000 710 842 997 1034
 0450: 2 520 526 531 537 544 553 554 568 570 573 577 579 584 588 595 604 611 614 621 624 626 633 636 644 645 660 662 663 667 668 669 679 681 682 684 693 699 709 718 743 744 747 769 798 803 1005 1065 1071
 0451: 1000 710 749 842 997 1034
 0452: 976 144 474 710 748 749 765 780 842 959 989 994 997 999 1028 1030 1034 1040 1041 1043 1044 1050 1051 1052 1057 1058
 0453: 3 50 53 54 57 62 69 70 72 74 79 84 90 91 96 98 99 115 121 125 138 139 140 143 147 151 946 948
 0454: 3 50 53 57 69 70 74 79 84 91 96 98 99 121 125 138 139 140 143 147 151 946 948
 0455: 3 530 567 627 639 767
 0456: 3 530 639
 0457: 2 470 480 497 498 522
 0458: 1000 992 1049
 0459: 3 183 186 191 216 217 942
 0460: 1000 992 1046 1049
 0461: 1000 847 992 1046 1049
 0462: 1000 712 847 992 1046 1049
 0463: 1 464 466 467 468 476 477 485 489 490 491 492 493 494 495 501 502 503
 0464: 1000 712 847 992 1046 1049 1056
 0465: 1000 706 712 847 992 1046 1049 1056
 0466: 3 144 158 160 166 167 170 173 240 241 242 243 244 245 246 247 248 249 250 251 252 253 254 255 256 257 305 341 386 463 464 465 466 467 468 469 470 471 472 473 474 475 476 477 478 479 480 481 482 483 484 485 486 487 488 489 490 491 492 493 494 495 496 497 498 499 500 501 502 503 504 505 506 507 508 509 510 511 512 513 514 515 516 517 518 519 520 521 522 523 524 525 526 527 528 529 530 531 532 533 534 535 536 537 538 539 540 541 542 543 544 545 546 547 548 549 550 551 552 553 554 555 556 557 558 559 560 561 562 563 564 565 566 567 568 569 570 571 572 573 574 575 576 577 578 579 580 581 582 583 584 585 586 587 588 589 590 591 592 593 594 595 596 597 598 599 600 601 602 603 604 605 606 607 608 609 610 611 612 613 614 615 616 617 618 619 620 621 622 623 624 625 626 627 628 629 630 631 632 633 634 635 636 637 638 639 640 641 642 643 644 645 646 647 648 649 650 651 652 653 654 655 656 657 658 659 660 661 662 663 664 665 666 667 668 669 670 671 672 673 674 675 676 678 679 680 681 682 683 684 685 686 687 688 689 690 691 692 693 694 695 696 697 698 699 700 701 702 703 704 705 706 707 708 709 710 712 714 716 717 718 719 720 722 723 724 726 727 728 730 731 733 734 735 736 737 738 739 741 742 743 744 745 746 747 748 749 750 751 752 754 755 756 757 758 759 760 761 762 763 764 765 766 767 768 769 770 771 772 773 775 776 777 778 779 780 781 782 783 785 786 787 788 789 790 791 792 793 795 796 797 798 799 800 802 803 804 805 807 808 810 811 812 813 814 817 820 821 822 823 824 825 826 827 828 829 830 831 832 833 835 836 837 838 839 840 841 842 843 844 845 846 847 849 850 956 957 958 959 960 961 962 963 989 990 991 992 993 994 995 996 997 998 999 1000 1001 1002 1003 1004 1005 1006 1007 1028 1029 1030 1031 1032 1033 1034 1035 1036 1037 1038 1039 1040 1041 1042 1043 1044 1045 1046 1047 1048 1049 1050 1051 1052 1053 1054 1055 1056 1057 1058 1064 1065 1066 1067 1068 1069 1070 1071 1072 1093 1094
 0467: 727 706 712 847 991 992 1046 1049 1056
 0468: 2 176 290 301 315 333 369 396 430 442
 0469: 726 706 712 847 991 992 1035 1046 1049 1056
 0470: 10 899 900 912 921 922 924 939
 0471: 1000 706 712 762 847 991 992 1035 1046 1049 1056
 0472: 1 180 181 182 183 185 186 187 188 189 190 191 192 193 194 196 197 199 201 202 207 209 211 212 215 216 217 218 219 220 221 222 223 224 225 226 227 228 229 230 232 941 942
 0473: 1000 706 712 731 762 847 991 992 1035 1046 1049 1056
 0474: 1 51 52 58 59 66 67 68 82 83 85 89 92 104 106 107 111 119 120 126 127 128 130 135 137 141 146 949 950 951 952 953 954 955 981 982 983 984 1059 1060 1061
 0475: 1 534 538 578 603 605 620 686 687 688 962
 0476: 2 532 533 541 571 581 587 616 628 638 648 651 665 676 690 695 698 777 812 1004
 0477: 1 901 931
 0478: 1000 956 1038
 0479: 4 561 572 581 599 648 963
 0480: 1 505 506 509 512 515 516 517 518 519 528 714
 0481: 1000 993 1042
 0482: 1 862 867 869 882 886 887 888 889 890 891 892 893 894 896 897 898
 0483: 1 50 53 54 57 62 64 69 70 72 73 74 78 79 81 84 90 91 94 96 98 99 102 108 110 115 121 123 125 129 134 136 138 139 140 143 147 151 152 154 155 157 159 161 162 163 298 946 948 980
 0484: 999 1054 1055
 0485: 999 993 1042 1054 1055
 0486: 1 567 639 767
 0487: 1 288 332 352 358 368
 0488: 1000 1031 1048
 0489: 981 993 1031 1042 1048 1054 1055
 0490: 3 512 515 516 517 518 519 528 838
 0491: 999 993 1031 1033 1042 1048 1054 1055
 0492: 998 956 993 1031 1033 1038 1042 1048 1054 1055
 0493: 1000 788 956 993 1031 1033 1038 1042 1048 1054 1055
 0494: 1000 763 788 956 993 1031 1033 1038 1042 1048 1054 1055
 0495: 2 901 909 911 914 915 916 919 920 923 925 926 927 928 929 931 932 933 937 938 940
 0496: 5 54 62 78 87 95 112 136 161 1062 1063
 0497: 1000 802 957
 0498: 4 54 78 136
 0499: 1000 802 957 1047
 0500: 5 50 53 57 69 70 72 74 79 84 91 96 98 99 115 121 125 138 139 140 143 147 151 298 946 948
 0501: 903 802 957 996 1047
 0502: 2 176 269 274 279 282 290 293 300 301 304 306 309 311 315 318 320 321 323 324 325 331 333 335 336 338 339 345 347 350 353 354 359 360 361 362 366 367 369 370 371 372 373 374 375 377 380 381 383 392 394 395 396 401 402 403 404 405 406 408 410 412 415 417 423 425 429 430 432 435 436 437 438 440 442 443 444 446 451 452 454 456 461 740 774 965 967 969 971 972 973 976 977 978 1010 1013 1014 1015 1016 1017 1018 1019 1020 1023 1024 1026 1027 1074 1075 1077 1078 1079 1080 1082 1083 1084 1086 1087
 0503: 2 176 269 274 282 290 293 301 304 306 309 311 315 318 320 323 324 333 338 339 350 353 359 361 366 367 369 370 371 374 375 377 383 394 395 396 402 403 405 408 412 417 423 425 430 432 435 436 437 438 440 442 443 444 446 452 454 456 740 976 977 978 1013 1014 1015 1016 1018 1019 1020 1023 1027 1079 1083 1084 1086 1087
 0504: 1000 824 1053
 0505: 959 802 824 957 996 1047 1053
 0506: 2 524 568 588 595 604 668 681 747 789 803 1071
 0507: 2 524 588 595 668 681 747 803 1071
 0508: 2 524 588 595 747 1071
 0509: 1000 1036 1037
 0510: 2 524 747 1071
 0511: 1000 1036 1037 1045
 0512: 999 1029 1036 1037 1045
 0513: 1000 802 824 957 996 1029 1036 1037 1045 1047 1053
 0514: 3 464 466 470 471 472 473 475 477 480 483 485 486 488 490 491 497 498 500 503 504 522
 0515: 1000 802 824 825 957 996 1029 1036 1037 1045 1047 1053
 0516: 46 763 788 802 824 825 956 957 993 996 1029 1031 1033 1036 1037 1038 1042 1045 1047 1048 1053 1054 1055
 0517: 978 706 712 731 762 763 788 802 824 825 847 956 957 991 992 993 996 1029 1031 1033 1035 1036 1037 1038 1042 1045 1046 1047 1048 1049 1053 1054 1055 1056
 0518: 1000 144 474 706 710 712 731 748 749 762 763 765 780 788 802 824 825 842 847 956 957 959 989 991 992 993 994 996 997 999 1028 1029 1030 1031 1033 1034 1035 1036 1037 1038 1040 1041 1042 1043 1044 1045 1046 1047 1048 1049 1050 1051 1052 1053 1054 1055 1056 1057 1058
 0519: 3 464 466 471 472 475 477 485 490 491 500 503
 0520: 2 144 474 706 710 712 731 748 749 762 765 780 842 847 959 989 991 992 994 997 999 1028 1030 1034 1035 1040 1041 1043 1044 1046 1049 1050 1051 1052 1056 1057 1058
 0521: 787 717 787
 0522: 3 176 269 274 282 290 293 301 304 306 309 315 317 318 320 321 323 324 325 331 333 335 336 338 345 347 350 354 359 360 361 362 366 367 369 370 372 373 374 375 377 380 383 392 394 395 396 401 402 403 404 405 406 408 410 412 415 417 423 425 429 430 432 435 436 437 438 440 442 444 446 449 451 452 453 454 456 461 740 774 965 967 969 971 972 976 977 978 1010 1013 1014 1015 1016 1017 1018 1019 1020 1023 1024 1026 1027 1074 1075 1077 1078 1079 1080 1082 1083 1084 1086 1087
 0523: 1000 717 756 787
 0524: 3 317 321 325 331 335 336 345 347 354 360 362 372 373 392 401 404 406 410 415 429 449 451 453 461 774 965 967 969 971 972 1010 1017 1024 1026 1074 1075 1077 1078 1080 1082
 0525: 3 176 269 274 282 290 293 301 304 306 309 315 318 320 323 324 333 338 350 359 361 366 367 369 370 374 375 377 380 383 394 395 396 402 403 405 408 412 417 423 425 430 432 435 436 437 438 440 442 444 446 452 454 456 740 976 977 978 1013 1014 1015 1016 1018 1019 1020 1023 1027 1079 1083 1084 1086 1087
 0526: 787 810 998
 0527: 1000 717 756 787 810 998
 0528: 1000 144 474 706 710 712 717 731 748 749 756 762 763 765 780 787 788 802 810 824 825 842 847 956 957 959 989 991 992 993 994 996 997 998 999 1028 1029 1030 1031 1033 1034 1035 1036 1037 1038 1040 1041 1042 1043 1044 1045 1046 1047 1048 1049 1050 1051 1052 1053 1054 1055 1056 1057 1058
 0529: 3 380 454
 0530: 3 176 269 274 290 301 309 315 320 323 324 359 367 369 395 408 417 425 430 435 436 442 446 452 977 1013 1018 1019 1020 1027 1087
 0531: 814 158 775
 0532: 3 50 53 57 69 70 74 79 84 91 96 99 115 121 125 138 139 140 147 946 948
 0533: 680 158 775 790
 0534: 3 51 52 68 85 92 104 106 127 128 141 949 950 952 953 954 955 981 982 983
 0535: 2 567 627
 0536: 603 513 722
 0537: 414 158 513 722 775 790
 0538: 268 144 158 474 513 706 710 712 717 722 731 748 749 756 762 763 765 775 780 787 788 790 802 810 824 825 842 847 956 957 959 989 991 992 993 994 996 997 998 999 1028 1029 1030 1031 1033 1034 1035 1036 1037 1038 1040 1041 1042 1043 1044 1045 1046 1047 1048 1049 1050 1051 1052 1053 1054 1055 1056 1057 1058
 0539: 1 240 241 244 245 246 496
 0540: 2 290 315 369 430 442
 0541: 869 652 766
 0542: 1 49 50 51 52 53 54 55 56 57 58 59 60 61 62 63 64 65 66 67 68 69 70 71 72 73 74 75 77 78 79 80 81 82 83 84 85 86 87 88 89 90 91 92 93 94 96 97 98 99 100 101 102 103 104 105 106 107 108 109 110 111 112 113 114 115 116 117 118 119 120 121 122 123 124 125 126 127 128 129 130 131 132 133 134 135 136 137 138 139 140 141 142 143 145 146 147 148 149 150 151 152 153 154 155 156 157 159 161 162 163 291 298 946 947 948 949 950 951 952 953 954 955 980 981 982 983 984 985 986 987 988 1059 1060 1061 1062 1063
 0543: 1 49 50 51 52 53 54 55 56 57 58 59 60 61 62 63 64 65 66 67 68 69 70 71 72 73 74 75 77 78 79 80 81 82 83 84 85 86 88 89 90 91 92 93 94 96 97 98 99 100 101 102 103 104 105 106 107 108 109 110 111 113 114 115 116 117 118 119 120 121 122 123 124 125 126 127 128 129 130 131 132 133 134 135 136 137 138 139 140 141 142 143 145 146 147 148 149 150 151 152 153 154 155 156 157 159 161 162 163 291 298 946 947 948 949 950 951 952 953 954 955 980 981 982 983 984 985 986 987 988 1059 1060 1061
 0544: 1000 826 958
 0545: 821 652 766 826 958
 0546: 1 49 50 51 52 53 54 55 56 57 58 59 60 61 62 63 64 65 66 67 68 69 70 71 72 73 74 75 77 78 79 80 81 82 83 84 85 86 88 89 90 91 92 93 94 96 97 98 99 100 101 102 103 104 105 106 107 109 110 111 113 114 115 116 117 118 119 120 121 122 123 124 125 126 127 128 129 130 131 133 134 135 136 137 138 139 140 141 142 143 145 146 147 148 149 150 151 152 153 154 155 156 157 159 162 163 291 298 946 947 948 949 950 951 952 953 954 955 980 981 982 983 984 985 986 987 988 1059 1060 1061
 0547: 1 54 57 62 69 79 84 90 91 98 99 121 125 138 139 946 948
 0548: 929 760 827
 0549: 870 652 760 766 826 827 958
 0550: 1 54 62 69 99 121
 0551: 1 54 62 69 121
 0552: 754 704 837
 0553: 773 652 704 760 766 826 827 837 958
 0554: 1 49 51 52 55 56 58 59 61 63 65 66 67 68 71 75 77 80 82 83 85 86 88 89 92 93 97 100 101 103 104 105 106 107 111 113 114 116 117 118 119 120 122 124 126 127 128 130 131 133 135 137 141 142 145 146 148 149 150 153 156 291 947 949 950 951 952 953 954 955 981 982 983 984 985 986 987 988 1059 1060 1061
 0555: 862 652 672 704 760 766 826 827 837 958
 0556: 383 144 158 474 513 652 672 704 706 710 712 717 722 731 748 749 756 760 762 763 765 766 775 780 787 788 790 802 810 824 825 826 827 837 842 847 956 957 958 959 989 991 992 993 994 996 997 998 999 1028 1029 1030 1031 1033 1034 1035 1036 1037 1038 1040 1041 1042 1043 1044 1045 1046 1047 1048 1049 1050 1051 1052 1053 1054 1055 1056 1057 1058
 0557: 1 49 51 52 58 59 61 66 67 68 71 77 82 83 85 86 88 89 92 97 103 104 105 106 107 111 116 117 118 119 120 124 126 127 128 130 131 135 137 141 146 149 947 949 950 951 952 953 954 955 981 982 983 984 988 1059 1060 1061
 0558: 1 49 51 52 58 59 61 66 67 68 71 77 82 83 85 86 88 89 92 103 104 105 106 107 111 116 117 118 119 120 124 126 127 128 130 135 137 141 146 149 947 949 950 951 952 953 954 955 981 982 983 984 988 1059 1060 1061
 0559: 1 49 51 52 58 59 67 68 71 77 83 85 86 88 89 92 104 105 106 107 111 117 120 126 127 128 130 135 137 141 146 947 949 950 951 952 953 954 955 981 982 983 984 988 1059 1060 1061
 0560: 1 176 269 274 282 290 293 301 304 306 309 315 320 323 324 338 359 366 367 369 370 374 377 383 394 395 402 405 408 412 417 423 425 430 432 435 436 438 442 444 446 452 456 740 976 977 978 1013 1014 1015 1018 1019 1020 1023 1027 1079 1083 1084 1087
 0561: 1000 758 961
 0562: 1 176 274 282 290 293 301 304 306 315 338 366 369 370 374 377 383 394 402 405 412 423 430 432 438 442 444 456 740 976 978 1014 1015 1023 1079 1083 1084
 0563: 1 274 282 293 304 306 338 366 370 374 377 383 394 402 405 412 423 432 438 444 456 740 976 978 1014 1015 1023 1079 1083 1084
 0564: 1 293 456
 0565: 1000 990 1039
 0566: 1000 811 990 1039
 0567: 1000 758 811 961 990 1039
 0568: 1000 726 758 811 961 990 1039
 0569: 1 572 599 812 963
 0570: 1 532 533 534 538 541 542 545 561 571 578 581 587 603 605 616 620 628 638 648 651 665 676 686 687 688 690 695 698 777 962 1004
 0571: 926 742 1032
 0572: 1 532 533 534 538 541 542 545 561 571 578 581 587 603 605 616 628 638 648 651 665 676 686 687 688 690 695 698 777 1004
 0573: 1000 742 782 1032
 0574: 1000 726 742 758 782 811 961 990 1032 1039
 0575: 1 561 571 578 581 616 638 648 687 688
 0576: 999 726 742 758 782 792 811 961 990 1032 1039
 0577: 876 724 726 742 758 782 792 811 961 990 1032 1039
 0578: 1 561 571 581 616 638 648
 0579: 201 724 726 742 758 782 792 804 811 961 990 1032 1039
 0580: 193 144 158 474 513 652 672 704 706 710 712 717 722 724 726 731 742 748 749 756 758 760 762 763 765 766 775 780 782 787 788 790 792 802 804 810 811 824 825 826 827 837 842 847 956 957 958 959 961 989 990 991 992 993 994 996 997 998 999 1028 1029 1030 1031 1032 1033 1034 1035 1036 1037 1038 1039 1040 1041 1042 1043 1044 1045 1046 1047 1048 1049 1050 1051 1052 1053 1054 1055 1056 1057 1058
 0581: 1 562 656
 0582: 1 611 798 1065
 0583: 1 577 679
 0584: 1000 768 800
 0585: 868 741 768 800
 0586: 253 144 158 474 513 652 672 704 706 710 712 717 722 724 726 731 741 742 748 749 756 758 760 762 763 765 766 768 775 780 782 787 788 790 792 800 802 804 810 811 824 825 826 827 837 842 847 956 957 958 959 961 989 990 991 992 993 994 996 997 998 999 1028 1029 1030 1031 1032 1033 1034 1035 1036 1037 1038 1039 1040 1041 1042 1043 1044 1045 1046 1047 1048 1049 1050 1051 1052 1053 1054 1055 1056 1057 1058
 0587: 1 6 10 17 18 24
 0588: 1 6 17 24
 0589: 999 833 835
 0590: 1 288 299 308 312 314 316 322 328 332 334 340 342 344 346 349 351 352 355 356 358 363 365 368 378 379 387 389 390 391 393 397 399 407 409 411 413 416 419 420 422 424 427 431 441 447 448 450 455 457 458 459 460 462 806 964 966 968 970 974 975 1011 1012 1021 1022 1025 1076 1085 1088 1089
 0591: 1000 833 835 1001
 0592: 221 144 158 474 513 652 672 704 706 710 712 717 722 724 726 731 741 742 748 749 756 758 760 762 763 765 766 768 775 780 782 787 788 790 792 800 802 804 810 811 824 825 826 827 833 835 837 842 847 956 957 958 959 961 989 990 991 992 993 994 996 997 998 999 1001 1028 1029 1030 1031 1032 1033 1034 1035 1036 1037 1038 1039 1040 1041 1042 1043 1044 1045 1046 1047 1048 1049 1050 1051 1052 1053 1054 1055 1056 1057 1058
 0593: 2 623 630 1002
 0594: 1 249 253 508 512 519 527 773 838
 0595: 981 705 805
 0596: 723 144 158 474 513 652 672 704 705 706 710 712 717 722 724 726 731 741 742 748 749 756 758 760 762 763 765 766 768 775 780 782 787 788 790 792 800 802 804 805 810 811 824 825 826 827 833 835 837 842 847 956 957 958 959 961 989 990 991 992 993 994 996 997 998 999 1001 1028 1029 1030 1031 1032 1033 1034 1035 1036 1037 1038 1039 1040 1041 1042 1043 1044 1045 1046 1047 1048 1049 1050 1051 1052 1053 1054 1055 1056 1057 1058
 0597: 4 73 81 94 102 110 129 134 154 155 157 159 162 163 980
 0598: 1 540 543 547 549 552 555 559 562 563 576 589 590 596 597 598 612 613 617 619 622 623 630 632 634 635 637 641 643 656 659 664 671 675 680 692 700 737 757 771 776 779 785 795 799 808 960 1002 1064 1067 1069 1072
 0599: 7 65 114
 0600: 1000 736 772
 0601: 915 707 736 772
 0602: 2 62 87 95 112 121 1062 1063
 0603: 1000 707 736 772 820
 0604: 1 853 854 855 856 859 860 861 863 864 866 868 870 871 873 874 875 877 878 883
 0605: 997 707 736 772 791 820
 0606: 972 144 158 474 513 652 672 704 705 706 707 710 712 717 722 724 726 731 736 741 742 748 749 756 758 760 762 763 765 766 768 772 775 780 782 787 788 790 791 792 800 802 804 805 810 811 820 824 825 826 827 833 835 837 842 847 956 957 958 959 961 989 990 991 992 993 994 996 997 998 999 1001 1028 1029 1030 1031 1032 1033 1034 1035 1036 1037 1038 1039 1040 1041 1042 1043 1044 1045 1046 1047 1048 1049 1050 1051 1052 1053 1054 1055 1056 1057 1058
 0607: 1 166 167 250 251 252 514 523 708 823 829
 0608: 1 258 264 267 330 400 943
 0609: 1000 720 1000
 0610: 1000 144 158 474 513 652 672 704 705 706 707 710 712 717 720 722 724 726 731 736 741 742 748 749 756 758 760 762 763 765 766 768 772 775 780 782 787 788 790 791 792 800 802 804 805 810 811 820 824 825 826 827 833 835 837 842 847 956 957 958 959 961 989 990 991 992 993 994 996 997 998 999 1000 1001 1028 1029 1030 1031 1032 1033 1034 1035 1036 1037 1038 1039 1040 1041 1042 1043 1044 1045 1046 1047 1048 1049 1050 1051 1052 1053 1054 1055 1056 1057 1058
 0611: 1 721 753 786 801 813 839
 0612: 995 144 158 386 474 513 652 672 704 705 706 707 710 712 717 720 722 724 726 731 736 741 742 748 749 756 758 760 762 763 765 766 768 772 775 780 782 787 788 790 791 792 800 802 804 805 810 811 820 824 825 826 827 833 835 837 842 847 956 957 958 959 961 989 990 991 992 993 994 996 997 998 999 1000 1001 1028 1029 1030 1031 1032 1033 1034 1035 1036 1037 1038 1039 1040 1041 1042 1043 1044 1045 1046 1047 1048 1049 1050 1051 1052 1053 1054 1055 1056 1057 1058
 0613: 1 727 733 750 755 821 831 843 844
 0614: 1 539 583 593 654 666 674 1068
 0615: 969 719 845
 0616: 1 520 526 531 536 537 544 546 553 554 568 570 573 577 579 580 584 586 588 591 592 595 604 611 614 621 624 626 633 636 644 645 650 660 662 663 667 668 669 679 681 682 684 693 697 699 701 709 718 743 744 745 747 761 783 798 803 832 1005 1065 1071
 0617: 991 719 738 845
 0618: 1 537 579 624 660 679
 0619: 1000 719 734 738 845
 0620: 5 532 533 534 538 541 542 545 561 571 578 581 587 603 605 616 628 638 648 651 665 676 686 687 688 690 695 698 777 812 962 1004
 0621: 2 532 533 534 538 541 542 545 578 587 603 605 628 651 665 676 686 687 688 690 695 698 777 962 1004
 0622: 1000 727 750
 0623: 2 534 538 542 545 578 603 605 686 687 688 962
 0624: 999 727 750 844
 0625: 2 568 588 595 604 668 747 769 789 803 1071
 0626: 1 520 526 535 537 540 543 544 547 549 553 554 555 557 559 563 566 570 573 574 575 576 577 579 582 584 589 590 594 596 597 601 607 611 612 614 615 617 618 619 621 623 624 626 629 630 632 633 635 636 643 644 645 649 655 659 660 662 663 664 667 669 671 675 679 680 682 684 689 691 692 693 696 699 700 709 735 744 757 771 776 779 785 798 799 960 1002 1003 1005 1064 1065 1067 1069
 0627: 999 733 843
 0628: 749 727 733 750 843 844
 0629: 2 576 623 630 643 659 675 757 799 1002
 0630: 2 563 589 596 700 785 1064 1067
 0631: 2 577 579 611 679 798 1065
 0632: 1000 822 846
 0633: 1000 739 822 846
 0634: 2 176 269 274 279 282 290 293 300 301 304 306 309 315 317 318 320 321 323 324 331 333 336 338 350 359 360 361 362 366 367 369 370 372 373 374 375 377 380 381 383 394 395 396 402 403 404 405 408 412 415 417 423 425 430 432 435 436 437 438 440 442 444 446 449 451 452 453 454 456 461 740 972 973 976 977 978 1010 1013 1014 1015 1016 1018 1019 1020 1023 1024 1027 1079 1082 1083 1084 1086 1087
 0635: 1000 739 781 822 846
 0636: 1 449 453
 0637: 999 739 781 822 840 846
 0638: 993 727 733 739 750 781 822 840 843 844 846
 0639: 756 719 727 733 734 738 739 750 781 822 840 843 844 845 846
 0640: 1 526 531 544 570 621 645 662 693 709 718 743 1005
 0641: 6 520 537 553 554 568 573 577 579 584 588 595 600 604 611 614 624 626 633 636 644 660 663 667 668 669 679 682 684 699 701 744 747 769 789 798 803 1007 1065 1066 1071
 0642: 2 50 53 54 57 62 64 69 70 72 73 74 78 79 81 84 90 91 94 95 96 98 99 102 110 115 121 123 125 129 134 136 138 139 140 143 147 151 152 154 155 157 159 161 162 163 298 946 948 980
 0643: 839 821 831
 0644: 1000 755 821 831
 0645: 1000 719 727 733 734 738 739 750 755 781 821 822 831 840 843 844 845 846
 0646: 1 532 533 534 538 541 542 545 578 587 603 605 620 628 638 651 665 676 686 687 688 690 695 698 777 812 962 1004
 0647: 1 532 533 534 538 541 542 545 587 603 605 628 638 651 665 676 686 690 695 698 777 812 1004
 0648: 1 568 588 595 604 668 681 701 747 769 789 803 1071
 0649: 1000 728 751
 0650: 1 293 338 370 374 402 405 412 438 444 456 740 978 1023
 0651: 1000 728 751 752
 0652: 2 304 366 377 423 976 1079
 0653: 995 728 751 752 796
 0654: 1000 723 728 751 752 796
 0655: 1 144 474 710 748 749 763 765 780 788 842 956 959 989 993 994 997 999 1028 1030 1031 1033 1034 1038 1040 1041 1042 1043 1044 1048 1050 1051 1052 1054 1055 1057 1058
 0656: 1 536 580 745 761
 0657: 1000 730 836
 0658: 6 341 529 556 558 585 602 631 683 1070
 0659: 1000 730 830 836
 0660: 1 706 712 762 847 991 992 1046 1049 1056
 0661: 992 730 793 830 836
 0662: 902 723 728 730 751 752 793 796 830 836
 0663: 304 719 723 727 728 730 733 734 738 739 750 751 752 755 781 793 796 821 822 830 831 836 840 843 844 845 846
 0664: 7 851 852 853 854 855 856 857 858 859 860 861 862 863 864 865 866 867 868 869 870 871 872 873 874 875 876 877 878 879 880 881 882 883 884 885 886 887 888 889 890 891 892 893 894 895 896 897 898 901 902 905 909 911 913 914 915 916 919 920 923 925 926 927 928 929 930 931 932 933 934 935 936 937 938 940
 0665: 3 851 852 853 854 855 856 857 858 859 860 861 862 863 864 865 866 867 868 869 870 871 872 873 874 875 876 877 878 879 880 881 882 883 884 885 886 887 888 889 890 891 892 893 894 895 896 897 898 899 900 901 902 903 904 905 906 907 908 909 910 911 913 914 915 916 917 918 919 920 923 925 926 927 928 929 930 931 932 933 934 935 936 937 938 939 940
 0666: 768 746 814
 0667: 665 719 723 727 728 730 733 734 738 739 746 750 751 752 755 781 793 796 814 821 822 830 831 836 840 843 844 845 846
 0668: 3 802 824 957 1029 1036 1037 1045 1047 1053
 0669: 649 719 723 727 728 730 733 734 738 739 746 750 751 752 755 781 793 796 814 817 821 822 830 831 836 840 843 844 845 846
 0670: 5 723 728 751 752
 0671: 908 719 723 727 728 730 733 734 738 739 746 750 751 752 754 755 781 793 796 814 817 821 822 830 831 836 840 843 844 845 846
 0672: 3 48 165 171 177 178 233 234 235 236 237 238 239 979
 0673: 3 48 165 177 178 233 234 235 236 237 238 239 979
 0674: 1000 807 995
 0675: 956 719 723 727 728 730 733 734 738 739 746 750 751 752 754 755 781 793 796 807 814 817 821 822 830 831 836 840 843 844 845 846 995
 0676: 1 50 53 57 64 69 70 72 74 79 84 90 91 96 98 99 108 115 121 123 125 132 138 139 140 143 147 151 298 946 948
 0677: 1 72 108 132 143 151
 0678: 1000 786 839
 0679: 1 108 132 143 151
 0680: 962 786 813 839
 0681: 994 719 723 727 728 730 733 734 738 739 746 750 751 752 754 755 781 786 793 796 807 813 814 817 821 822 830 831 836 839 840 843 844 845 846 995
 0682: 607 144 158 386 474 513 652 672 704 705 706 707 710 712 717 719 720 722 723 724 726 727 728 730 731 733 734 736 738 739 741 742 746 748 749 750 751 752 754 755 756 758 760 762 763 765 766 768 772 775 780 781 782 786 787 788 790 791 792 793 796 800 802 804 805 807 810 811 813 814 817 820 821 822 824 825 826 827 830 831 833 835 836 837 839 840 842 843 844 845 846 847 956 957 958 959 961 989 990 991 992 993 994 995 996 997 998 999 1000 1001 1028 1029 1030 1031 1032 1033 1034 1035 1036 1037 1038 1039 1040 1041 1042 1043 1044 1045 1046 1047 1048 1049 1050 1051 1052 1053 1054 1055 1056 1057 1058
 0683: 1 50 53 57 64 69 70 74 79 84 90 91 96 98 99 115 121 123 125 138 139 140 147 298 946 948
 0684: 1 50 53 57 64 69 70 74 79 84 90 91 96 98 99 115 121 123 125 138 139 140 147 946 948
 0685: 999 721 801
 0686: 6 64 90 123
 0687: 1000 721 753 801
 0688: 997 144 158 386 474 513 652 672 704 705 706 707 710 712 717 719 720 721 722 723 724 726 727 728 730 731 733 734 736 738 739 741 742 746 748 749 750 751 752 753 754 755 756 758 760 762 763 765 766 768 772 775 780 781 782 786 787 788 790 791 792 793 796 800 801 802 804 805 807 810 811 813 814 817 820 821 822 824 825 826 827 830 831 833 835 836 837 839 840 842 843 844 845 846 847 956 957 958 959 961 989 990 991 992 993 994 995 996 997 998 999 1000 1001 1028 1029 1030 1031 1032 1033 1034 1035 1036 1037 1038 1039 1040 1041 1042 1043 1044 1045 1046 1047 1048 1049 1050 1051 1052 1053 1054 1055 1056 1057 1058
 0689: 1 50 53 57 69 70 74 79 84 91 96 98 99 115 121 125 138 139 140 147 946 948
 0690: 1 50 53 57 69 70 79 84 91 96 98 99 121 125 138 139 147 946 948
 0691: 1 57 69 79 84 91 99 121 125 138 139 946 948
 0692: 999 249 253
 0693: 2 51 52 55 56 58 59 60 61 63 65 66 67 68 75 80 82 83 85 89 92 93 97 100 101 103 104 106 107 109 111 113 114 116 118 119 120 122 124 126 127 128 130 131 133 135 137 141 142 145 146 148 149 150 153 156 291 949 950 951 952 953 954 955 981 982 983 984 985 986 987 1059 1060 1061
 0694: 1000 249 253 773
 0695: 1 55 56 60 61 63 65 66 75 80 82 93 97 100 101 103 109 113 114 116 118 119 122 124 131 133 142 145 148 149 150 153 156 291 985 986 987
 0696: 809 249 253 508 773
 0697: 1 60 61 66 82 103 116 118 119 124 149
 0698: 999 249 253 508 527 773
 0699: 1 60 66 82 119
 0700: 997 249 253 508 527 773 838
 0701: 2 60 119
 0702: 1 49 71 77 86 88 105 117 988
 0703: 1000 512 519
 0704: 2 49 71 77 88 117
 0705: 984 512 519 528
 0706: 1 561 571 581 587 616 648 676
 0707: 1 532 533 534 538 541 578 603 605 620 628 638 651 665 686 687 688 690 695 698 777 812 962 1004
 0708: 1000 515 516
 0709: 1 532 533 534 538 541 578 603 605 628 638 651 665 686 687 688 690 695 698 777 812 1004
 0710: 1 532 533 541 628 638 651 665 690 695 698 777 812 1004
 0711: 1000 517 518
 0712: 979 515 516 517 518
 0713: 998 512 515 516 517 518 519 528
 0714: 901 249 253 508 512 515 516 517 518 519 527 528 773 838
 0715: 1 541 638 690 695 698 777 812
 0716: 633 249 253 508 509 512 515 516 517 518 519 527 528 773 838
 0717: 1 541 690 695 698 777
 0718: 2 535 566 574 575 582 594 601 607 618 629 691 696 1003
 0719: 979 505 506
 0720: 1 576 623 630 643 659 675 1002
 0721: 732 505 506 714
 0722: 462 249 253 505 506 508 509 512 515 516 517 518 519 527 528 714 773 838
 0723: 1 536 546 568 580 586 591 592 604 608 632 650 697 745 747 761 783 789 832 1069 1071
 0724: 1 536 546 568 580 586 591 592 608 632 650 697 745 761 783 789 832 1069
 0725: 1000 521 828
 0726: 589 249 253 505 506 508 509 512 515 516 517 518 519 521 527 528 714 773 828 838
 0727: 1000 160 249 253 505 506 508 509 512 515 516 517 518 519 521 527 528 714 773 828 838
 0728: 3 546 580 586 591 592 650 697 745 761 783 832
 0729: 3 546 580 697 745 761 783 832
 0730: 1000 166 167
 0731: 3 546 580 697 745 761 783
 0732: 966 166 167 797
 0733: 3 580 745 761 783
 0734: 3 536 608
 0735: 915 250 823
 0736: 1 524 548 550 557 588 595 600 668 671 681 701 743 759 769 803 960 1007 1066
 0737: 990 250 252 823
 0738: 1 524 557 588 595 668 671 681 743 769 803 960
 0739: 1 524 588 595 668 681 803
 0740: 1000 251 829
 0741: 772 250 251 252 823 829
 0742: 1 652 672 704 826 837 958
 0743: 1 144 474 706 710 712 717 722 731 748 749 756 762 763 765 775 780 787 788 802 804 810 824 825 842 847 956 957 959 989 991 992 993 994 996 997 998 999 1028 1029 1030 1031 1033 1034 1035 1036 1037 1038 1040 1041 1042 1043 1044 1045 1046 1047 1048 1049 1050 1051 1052 1053 1054 1055 1056 1057 1058
 0744: 1 722 775 804
 0745: 13 75 113 150
 0746: 1000 523 708
 0747: 1000 514 523 708
 0748: 642 507 514 523 708
 0749: 486 250 251 252 507 514 523 708 823 829
 0750: 693 166 167 250 251 252 507 514 523 708 797 823 829
 0751: 1 727 750 843 844
 0752: 1 520 524 526 531 536 537 543 544 546 547 548 549 550 553 554 555 557 559 568 570 573 577 579 580 584 586 588 590 591 592 595 597 600 604 608 611 612 614 621 624 626 632 633 635 636 644 645 650 660 662 663 664 667 668 669 671 679 680 681 682 684 693 697 699 701 709 718 743 744 745 747 759 761 769 776 779 783 789 798 803 832 960 1005 1007 1065 1066 1071
 0753: 979 511 564
 0754: 668 166 167 250 251 252 507 511 514 523 564 708 797 823 829
 0755: 1 526 531 544 568 570 588 595 600 604 621 645 662 668 681 693 701 709 718 743 747 769 789 803 1005 1007 1066 1071
 0756: 979 166 167 250 251 252 507 511 514 523 564 708 797 823 829 850
 0757: 1 526 544 568 570 588 595 600 604 621 645 662 668 681 693 701 709 743 747 769 789 803 1005 1007 1066 1071
 0758: 1 568 588 595 600 604 668 681 747 769 789 803 1007 1066 1071
 0759: 1000 170 716
 0760: 1 526 544 570 621 645 662 693 709 743 1005
 0761: 1000 170 469 716
 0762: 8 305 529 539 560 565 583 593 609 642 653 654 657 661 666 674 685 702 703 778 841 849 1006 1068
 0763: 996 170 242 469 716
 0764: 1 256 464 466 467 468 470 471 472 473 475 476 477 480 481 482 483 484 485 486 487 488 489 490 491 492 493 494 495 497 498 499 500 501 502 503 504 510 522
 0765: 996 170 242 469 478 716
 0766: 1 170 240 241 242 243 244 245 246 247 248 463 465 469 478 479 496 716 1093 1094
 0767: 4 719 733 734 738 739 781 822 840 843 845 846
 0768: 1000 240 241
 0769: 2 144 474 706 710 712 717 731 748 749 756 762 763 765 780 787 788 802 804 810 824 825 833 835 842 847 956 957 959 989 991 992 993 994 996 997 998 999 1001 1028 1029 1030 1031 1033 1034 1035 1036 1037 1038 1040 1041 1042 1043 1044 1045 1046 1047 1048 1049 1050 1051 1052 1053 1054 1055 1056 1057 1058
 0770: 1000 240 241 244
 0771: 2 322 342 806
 0772: 2 65 122
 0773: 1 56 65 75 80 93 100 113 114 148 150
 0774: 1000 247 248
 0775: 988 243 247 248
 0776: 999 240 241 243 244 247 248
 0777: 1 531 600 718 743 789 1007 1066
 0778: 1 256 464 466 467 468 470 471 472 473 475 476 477 480 481 482 484 485 486 488 489 490 491 492 493 494 495 497 498 499 500 501 502 504 522
 0779: 1000 245 496
 0780: 3 322 342 421 427 806
 0781: 1000 245 246 496
 0782: 988 240 241 243 244 245 246 247 248 496
 0783: 988 170 240 241 242 243 244 245 246 247 248 469 478 496 716
 0784: 2 520 526 535 537 543 544 547 549 553 554 555 557 559 566 570 573 574 575 577 579 582 584 590 594 597 601 607 611 612 614 615 618 621 624 626 629 633 635 636 644 645 649 655 660 662 663 664 667 669 671 679 680 682 684 689 691 693 696 699 709 735 744 776 779 798 960 1003 1005 1065
 0785: 1 786 807 813 839 995
 0786: 1 0 1 2 3 8 12 14 16 19 21 23 26 28 29 31 33 34 35 36 37 38 40 41 42 43 44 45 46 47 944 945 1073
 0787: 1000 1093 1094
 0788: 1000 479 1093 1094
 0789: 1000 170 240 241 242 243 244 245 246 247 248 469 478 479 496 716 1093 1094
 0790: 3 282 293 304 306 366 370 374 377 383 394 402 405 412 423 438 444 456 740 976 978 1014 1015 1023 1079 1083 1084
 0791: 1 50 53 57 64 69 70 72 74 78 79 84 90 91 96 98 99 115 121 123 125 136 138 139 140 143 147 151 298 946 948
 0792: 1000 256 482
 0793: 1 57 69 79 84 91 98 125 138 139 946 948
 0794: 1 57 69 91 98 125 138 139 946 948
 0795: 1000 484 499
 0796: 997 256 482 484 499
 0797: 1 69 98 125
 0798: 1 57 91 138 139 946 948
 0799: 1 57 138 139 946
 0800: 594 494 495
 0801: 594 467 494 495
 0802: 1 50 53 70 74 96 99 115 121 140 143 147 151
 0803: 1 99 115 121 143 151
 0804: 637 492 493
 0805: 920 467 492 493 494 495
 0806: 1 61 103 116 118 149
 0807: 1000 467 492 493 494 495 502
 0808: 2 55 56 63 65 75 80 93 97 100 109 113 114 122 131 133 142 145 148 150 153 156 291 985 986 987
 0809: 2 97 109 131 142 985
 0810: 1 181 185 193 194 225
 0811: 1000 489 501
 0812: 591 468 489 501
 0813: 1 524 548 550 600 701 759
 0814: 896 468 476 489 501
 0815: 999 467 468 476 489 492 493 494 495 501 502
 0816: 236 256 467 468 476 482 484 489 492 493 494 495 499 501 502
 0817: 1 520 526 531 536 537 544 546 553 554 557 568 570 573 577 579 580 584 586 588 591 592 595 604 608 611 614 621 624 626 633 636 644 645 650 660 662 663 667 668 669 671 679 681 682 684 693 697 699 709 718 743 744 745 747 761 769 783 789 798 803 832 960 1005 1007 1065 1066 1071
 0818: 1 520 526 531 537 544 553 554 557 570 573 577 579 584 611 614 621 624 626 633 636 644 645 660 662 663 667 669 671 679 682 684 693 699 709 718 743 744 769 789 798 960 1005 1007 1065 1066
 0819: 984 471 472
 0820: 1 520 526 531 537 544 553 554 570 573 577 579 584 611 614 621 624 626 633 636 644 645 660 662 663 667 669 679 682 684 693 699 709 718 743 744 769 789 798 1005 1007 1065 1066
 0821: 1000 471 472 475
 0822: 1 769 789 1007 1066
 0823: 338 471 472 475 500
 0824: 3 6 10 13 17 18 24
 0825: 833 471 472 475 481 500
 0826: 240 256 467 468 471 472 475 476 481 482 484 489 492 493 494 495 499 500 501 502
 0827: 1 54 87 112 1062 1063
 0828: 6 69 98 121 143 151
 0829: 949 464 466
 0830: 6 293 374 438 444 456 740 978
 0831: 54 464 466 477
 0832: 6 293 438 444 456 740 978
 0833: 6 520 524 526 531 535 536 537 540 544 546 548 550 553 554 557 563 566 568 570 573 574 575 576 577 579 580 582 584 586 588 589 591 592 594 595 596 600 601 604 607 608 611 614 615 617 618 619 621 623 624 626 629 630 632 633 636 643 644 645 649 650 655 659 660 662 663 667 668 669 671 675 679 681 682 684 689 691 692 693 696 697 699 700 701 709 718 735 743 744 745 747 757 759 761 769 771 783 785 789 798 799 803 832 960 1002 1003 1005 1007 1064 1065 1066 1067 1069 1071
 0834: 6 586 591 592 608
 0835: 1000 490 491
 0836: 104 485 490 491
 0837: 928 464 466 477 485 490 491
 0838: 6 588 595 604
 0839: 6 568 747 1071
 0840: 942 470 480
 0841: 2 235 237 239
 0842: 940 470 480 522
 0843: 1 550 600 759 1007
 0844: 5 386 719 721 723 727 728 730 733 734 738 739 746 750 751 752 753 754 755 781 786 793 796 801 807 813 814 817 821 822 830 831 836 839 840 843 844 845 846 995
 0845: 3 723 728 730 751 752 793 796 817 830 836
 0846: 1000 497 498
 0847: 998 488 497 498
 0848: 942 470 480 488 497 498 522
 0849: 5 386 721 753 801 813
 0850: 5 386 813
 0851: 1000 473 504
 0852: 4 72 115 143 151 298
 0853: 992 473 486 504
 0854: 999 470 473 480 486 488 497 498 504 522
 0855: 4 50 53 57 69 70 74 79 84 90 91 96 98 99 121 125 138 139 140 147 946 948
 0856: 932 470 473 480 483 486 488 497 498 504 522
 0857: 193 464 466 470 473 477 480 483 485 486 488 490 491 497 498 504 522
 0858: 352 256 464 466 467 468 470 471 472 473 475 476 477 480 481 482 483 484 485 486 488 489 490 491 492 493 494 495 497 498 499 500 501 502 504 522
 0859: 4 544 570 645 1005
 0860: 987 256 464 466 467 468 470 471 472 473 475 476 477 480 481 482 483 484 485 486 488 489 490 491 492 493 494 495 497 498 499 500 501 502 503 504 522
 0861: 5 341 525 551 556 558 585 602 610 631 640 646 647 683 770 1070
 0862: 3 305 529 539 560 565 569 583 593 609 642 653 654 657 661 666 674 685 702 703 778 841 849 1006 1068
 0863: 1000 463 465
 0864: 983 256 463 464 465 466 467 468 470 471 472 473 475 476 477 480 481 482 483 484 485 486 488 489 490 491 492 493 494 495 497 498 499 500 501 502 503 504 522
 0865: 4 467 468 476 483 489 492 493 494 495 501 502
 0866: 4 464 466 470 471 472 473 475 477 480 481 485 486 488 490 491 497 498 500 503 504 522
 0867: 1000 487 510
 0868: 999 256 463 464 465 466 467 468 470 471 472 473 475 476 477 480 481 482 483 484 485 486 487 488 489 490 491 492 493 494 495 497 498 499 500 501 502 503 504 510 522
 0869: 999 170 240 241 242 243 244 245 246 247 248 256 463 464 465 466 467 468 469 470 471 472 473 475 476 477 478 479 480 481 482 483 484 485 486 487 488 489 490 491 492 493 494 495 496 497 498 499 500 501 502 503 504 510 522 716 1093 1094
 0870: 997 166 167 170 240 241 242 243 244 245 246 247 248 250 251 252 256 463 464 465 466 467 468 469 470 471 472 473 475 476 477 478 479 480 481 482 483 484 485 486 487 488 489 490 491 492 493 494 495 496 497 498 499 500 501 502 503 504 507 510 511 514 522 523 564 708 716 797 823 829 850 1093 1094
 0871: 996 160 166 167 170 240 241 242 243 244 245 246 247 248 249 250 251 252 253 256 463 464 465 466 467 468 469 470 471 472 473 475 476 477 478 479 480 481 482 483 484 485 486 487 488 489 490 491 492 493 494 495 496 497 498 499 500 501 502 503 504 505 506 507 508 509 510 511 512 514 515 516 517 518 519 521 522 523 527 528 564 708 714 716 773 797 823 828 829 838 850 1093 1094
 0872: 7 464 466 471 472 475 477 481 485 490 491 500 503
 0873: 2 586 591 592 608 650
 0874: 1 467 489 492 493 494 495 501 502
 0875: 996 254 255
 0876: 1 166 167 170 240 241 242 243 244 245 246 247 248 250 251 252 469 478 479 496 507 514 523 564 708 716 797 823 829 850 1093 1094
 0877: 1000 254 255 257
 0878: 1000 173 254 255 257
 0879: 998 160 166 167 170 173 240 241 242 243 244 245 246 247 248 249 250 251 252 253 254 255 256 257 463 464 465 466 467 468 469 470 471 472 473 475 476 477 478 479 480 481 482 483 484 485 486 487 488 489 490 491 492 493 494 495 496 497 498 499 500 501 502 503 504 505 506 507 508 509 510 511 512 514 515 516 517 518 519 521 522 523 527 528 564 708 714 716 773 797 823 828 829 838 850 1093 1094
 0880: 2 56 100 122
 0881: 2 540 619 692 771
 0882: 1 144 158 474 513 652 672 704 705 706 710 712 717 722 724 726 731 741 742 748 749 756 758 760 762 763 765 766 768 775 780 782 787 788 790 792 800 802 805 810 811 824 825 826 827 833 835 837 842 847 956 957 958 959 961 989 990 991 992 993 994 996 997 998 999 1001 1028 1029 1030 1031 1032 1033 1034 1035 1036 1037 1038 1039 1040 1041 1042 1043 1044 1045 1046 1047 1048 1049 1050 1051 1052 1053 1054 1055 1056 1057 1058
 0883: 959 560 778
 0884: 1 520 526 531 535 537 544 553 554 557 566 568 570 573 574 575 577 579 582 584 588 594 595 600 601 604 607 611 614 615 618 621 624 626 629 633 636 644 645 649 655 660 662 663 667 668 669 671 679 681 682 684 689 691 693 696 699 701 709 718 735 743 744 747 769 789 798 803 960 1003 1005 1007 1065 1066 1071
 0885: 957 560 661 778
 0886: 2 566 574 575 582 594 601 607 615 618 629 649 655 689 691 696 735 1003
 0887: 2 615 629 649 691 696
 0888: 968 653 1006
 0889: 782 560 653 661 778 1006
 0890: 902 305 560 653 661 778 1006
 0891: 2 566 574 575 582 594 601 607 618 655 689 735 1003
 0892: 2 566 574 575 582 594 601 607 618 1003
 0893: 2 166 167 507 797
 0894: 1000 674 1068
 0895: 999 539 674 1068
 0896: 2 249 253 508 512 515 516 517 518 519 527 528 714 773 838
 0897: 994 539 593 674 1068
 0898: 2 249 253 508 527 714 773 838
 0899: 2 717 756 787 998
 0900: 1000 583 654
 0901: 973 539 583 593 654 674 1068
 0902: 5 706 710 712 731 749 762 763 788 802 824 825 842 847 956 957 991 992 993 996 997 1029 1031 1033 1034 1035 1036 1037 1038 1042 1045 1046 1047 1048 1049 1053 1054 1055 1056
 0903: 2 706 710 712 731 749 762 842 847 991 992 997 1034 1035 1046 1049 1056
 0904: 973 666 685
 0905: 1000 539 583 593 654 666 674 685 1068
 0906: 6 620 687 688 962
 0907: 1000 539 583 593 642 654 666 674 685 1068
 0908: 1 512 515 516 519
 0909: 1 520 524 526 530 531 532 533 534 535 536 537 538 540 541 542 543 544 545 546 547 548 549 550 552 553 554 555 557 559 561 562 563 566 567 568 570 571 572 573 574 575 576 577 578 579 580 581 582 584 586 587 588 589 590 591 592 594 595 596 597 598 599 600 601 603 604 605 607 608 611 612 613 614 615 616 617 618 619 620 621 622 623 624 626 627 628 629 630 632 633 634 635 636 637 638 639 641 643 644 645 648 649 650 651 655 656 659 660 662 663 664 665 667 668 669 670 671 675 676 678 679 680 681 682 684 686 687 688 689 690 691 692 693 694 695 696 697 698 699 700 701 709 718 735 737 743 744 745 747 757 759 761 767 769 771 776 777 779 783 785 789 795 798 799 803 808 812 832 960 962 963 1002 1003 1004 1005 1007 1064 1065 1066 1067 1069 1071 1072
 0910: 1000 565 849
 0911: 1000 539 565 583 593 642 654 666 674 685 849 1068
 0912: 4 589 596 700 785 799 1064 1067
 0913: 176 539 565 583 593 642 654 657 666 674 685 849 1068
 0914: 4 563 576 623 630 643 659 675 757 1002
 0915: 4 563 576 630 659 675 757 1002
 0916: 920 703 841
 0917: 178 539 565 583 593 642 654 657 666 674 685 703 841 849 1068
 0918: 631 305 539 560 565 583 593 642 653 654 657 661 666 674 685 703 778 841 849 1006 1068
 0919: 1 305 341 525 529 539 551 556 558 560 565 583 585 593 602 606 609 610 631 640 642 646 647 653 654 657 658 661 666 674 683 685 702 703 770 778 841 849 1006 1068 1070
 0920: 626 305 539 560 565 583 593 642 653 654 657 661 666 674 685 702 703 778 841 849 1006 1068
 0921: 1 525 529 551 558 585 606 610 640 646 647 658 770
 0922: 1 327 384 418 421
 0923: 1000 341 1070
 0924: 4 176 269 274 279 282 290 293 300 301 304 306 309 315 317 318 320 323 324 325 333 335 338 345 347 350 354 359 361 362 366 367 369 370 373 374 375 377 380 381 383 392 394 395 396 401 402 403 404 405 406 408 410 412 417 423 425 429 430 432 435 436 437 438 440 442 444 446 449 452 453 454 456 461 740 774 965 967 969 971 973 976 977 978 1013 1014 1015 1016 1017 1018 1019 1020 1023 1026 1027 1074 1075 1077 1078 1079 1080 1083 1084 1086 1087
 0925: 995 341 631 1070
 0926: 4 176 269 274 279 282 290 293 300 301 304 306 309 315 317 318 320 323 324 325 333 335 338 345 347 350 354 359 361 362 366 367 369 370 373 374 375 377 380 381 383 392 394 395 396 401 402 403 404 405 406 408 410 412 417 423 425 429 430 435 436 437 438 440 442 444 446 449 452 453 454 456 461 740 774 965 967 969 971 973 976 977 978 1013 1014 1015 1016 1017 1018 1019 1020 1023 1026 1027 1074 1075 1077 1078 1079 1080 1083 1084 1086 1087
 0927: 4 176 269 274 279 282 290 293 300 301 304 306 309 315 318 320 323 324 325 333 335 338 345 347 350 354 359 361 362 366 367 369 370 373 374 375 377 380 381 383 392 394 395 396 401 402 403 404 405 406 408 410 412 417 423 425 429 430 435 436 437 438 440 442 444 446 452 456 461 740 774 965 967 969 971 973 976 977 978 1013 1014 1015 1016 1017 1018 1019 1020 1023 1026 1027 1074 1075 1077 1078 1079 1080 1083 1084 1086 1087
 0928: 997 602 683
 0929: 1000 341 602 631 683 1070
 0930: 4 176 269 274 279 282 290 293 300 301 304 306 309 315 318 320 323 324 325 333 335 338 345 347 350 354 359 361 366 367 369 370 374 375 377 380 381 383 392 394 395 396 401 402 403 405 406 408 410 412 417 423 425 429 430 435 436 437 438 440 442 444 446 452 456 740 774 965 967 969 971 973 976 977 978 1013 1014 1015 1016 1017 1018 1019 1020 1023 1026 1027 1074 1075 1077 1078 1079 1080 1083 1084 1086 1087
 0931: 1000 341 556 602 631 683 1070
 0932: 1 176 269 290 301 309 315 318 320 323 324 359 367 369 395 403 408 417 425 430 435 436 437 440 442 446 452 977 1013 1016 1018 1019 1020 1027 1086 1087
 0933: 562 341 556 602 609 631 683 1070
 0934: 603 305 341 539 556 560 565 583 593 602 609 631 642 653 654 657 661 666 674 683 685 702 703 778 841 849 1006 1068 1070
 0935: 4 258 261 262 263 265 330
 0936: 4 258 261 262 263 265
 0937: 903 525 551
 0938: 1 50 53 57 70 74 79 84 91 96 98 99 115 125 138 139 140 147 946 948
 0939: 1000 525 551 640
 0940: 1 534 542 545 605 686
 0941: 2 470 471 472 473 475 480 481 483 486 488 497 498 500 504 522
 0942: 1 552 562 598 613 622 634 637 641 656 671 737 795 808 960 1072
 0943: 601 647 770
 0944: 1000 610 647 770
 0945: 1 520 531 537 553 554 573 577 579 584 611 614 624 626 633 636 644 660 663 667 669 679 682 684 699 718 743 744 798 1065
 0946: 1000 610 646 647 770
 0947: 1000 525 551 610 640 646 647 770
 0948: 1 50 53 54 57 60 62 64 69 70 72 73 74 78 79 81 84 87 90 91 94 95 96 98 99 102 108 110 112 115 121 123 125 129 132 134 136 138 139 140 143 147 151 152 154 155 157 159 161 162 163 298 946 948 980 1062 1063
 0949: 1 50 53 54 57 60 62 64 69 70 72 73 74 78 79 81 84 87 90 91 94 95 96 98 99 102 110 112 115 121 123 125 129 134 136 138 139 140 143 147 151 152 154 155 157 159 161 162 163 298 946 948 980 1062 1063
 0950: 1 60 73 78 81 94 102 110 129 134 136 152 154 155 157 159 162 163 980
 0951: 673 558 585
 0952: 656 529 558 585
 0953: 830 525 529 551 558 585 610 640 646 647 770
 0954: 1 60 78 136
 0955: 1 54 62 87 112 1062 1063
 0956: 885 606 658
 0957: 2 115 121 143 151
 0958: 995 606 658 678
 0959: 207 525 529 551 558 585 606 610 640 646 647 658 678 770
 0960: 785 305 341 525 529 539 551 556 558 560 565 583 585 593 602 606 609 610 631 640 642 646 647 653 654 657 658 661 666 674 678 683 685 702 703 770 778 841 849 1006 1068 1070
 0961: 1 50 53 57 69 70 74 79 84 90 91 96 98 99 125 138 139 140 147 946 948
 0962: 917 305 341 525 529 539 551 556 558 560 565 569 583 585 593 602 606 609 610 631 640 642 646 647 653 654 657 658 661 666 674 678 683 685 702 703 770 778 841 849 1006 1068 1070
 0963: 1 50 53 57 69 70 74 79 84 90 91 96 98 125 138 139 140 147 946 948
 0964: 2 50 53 57 70 74 79 84 91 96 98 125 138 139 140 147 946 948
 0965: 937 520 553
 0966: 2 50 53 70 74 96 98 140 147
 0967: 980 520 553 667
 0968: 6 951 984
 0969: 3 49 50 51 52 53 54 55 56 57 58 59 60 61 62 63 64 65 66 67 68 69 70 71 72 73 74 75 76 77 78 79 80 81 82 83 84 85 86 87 88 89 90 91 92 93 94 95 96 97 98 99 100 101 102 103 104 105 106 107 108 109 110 111 112 113 114 115 116 117 118 119 120 121 122 123 124 125 126 127 128 129 130 131 132 133 134 135 136 137 138 139 140 141 142 143 145 146 147 148 149 150 151 152 153 154 155 156 157 159 161 162 163 291 298 851 852 853 854 855 856 857 858 859 860 861 862 863 864 865 866 867 868 869 870 871 872 873 874 875 876 877 878 879 880 881 882 883 884 885 886 887 888 889 890 891 892 893 894 895 896 897 898 899 900 901 902 903 904 905 906 907 908 909 910 911 912 913 914 915 916 917 918 919 920 921 922 923 924 925 926 927 928 929 930 931 932 933 934 935 936 937 938 939 940 946 947 948 949 950 951 952 953 954 955 980 981 982 983 984 985 986 987 988 1059 1060 1061 1062 1063
 0970: 1 743 769 789
 0971: 1000 624 660
 0972: 1000 537 624 660
 0973: 2 524 536 546 568 580 586 588 591 592 595 604 608 650 668 681 697 745 747 761 783 803 832 1071
 0974: 916 537 624 660 744
 0975: 1 524 568 588 595 604 668 681 747 803 1071
 0976: 2 524 681
 0977: 623 579 679
 0978: 565 537 579 624 660 679 744
 0979: 1 144 158 474 513 652 672 704 705 706 707 710 712 717 722 724 731 736 741 748 749 756 760 762 763 765 766 768 772 775 780 787 788 790 791 792 800 802 804 805 810 820 824 825 826 827 833 835 837 842 847 956 957 958 959 989 991 992 993 994 996 997 998 999 1001 1028 1029 1030 1031 1033 1034 1035 1036 1037 1038 1040 1041 1042 1043 1044 1045 1046 1047 1048 1049 1050 1051 1052 1053 1054 1055 1056 1057 1058
 0980: 1 144 158 474 513 652 672 704 705 706 710 712 717 722 724 731 741 748 749 756 760 762 763 765 766 768 775 780 787 788 790 792 800 802 804 805 810 824 825 826 827 833 835 837 842 847 956 957 958 959 989 991 992 993 994 996 997 998 999 1001 1028 1029 1030 1031 1033 1034 1035 1036 1037 1038 1040 1041 1042 1043 1044 1045 1046 1047 1048 1049 1050 1051 1052 1053 1054 1055 1056 1057 1058
 0981: 948 577 798
 0982: 1 724 741 768 792 800
 0983: 999 577 611 798
 0984: 1 741 792
 0985: 999 577 611 798 1065
 0986: 566 537 577 579 611 624 660 679 744 798 1065
 0987: 1 724 768 800
 0988: 567 537 577 579 611 624 660 679 682 744 798 1065
 0989: 1 158 652 672 704 760 766 790 826 827 837 958
 0990: 1 144 474 513 705 706 710 712 717 722 731 748 749 756 762 763 765 775 780 787 788 802 804 805 810 824 825 833 835 842 847 956 957 959 989 991 992 993 994 996 997 998 999 1001 1028 1029 1030 1031 1033 1034 1035 1036 1037 1038 1040 1041 1042 1043 1044 1045 1046 1047 1048 1049 1050 1051 1052 1053 1054 1055 1056 1057 1058
 0991: 932 626 669
 0992: 950 537 577 579 611 624 626 660 669 679 682 744 798 1065
 0993: 1 144 474 513 706 710 712 717 722 731 748 749 756 762 763 765 775 780 787 788 802 804 810 824 825 842 847 956 957 959 989 991 992 993 994 996 997 998 999 1028 1029 1030 1031 1033 1034 1035 1036 1037 1038 1040 1041 1042 1043 1044 1045 1046 1047 1048 1049 1050 1051 1052 1053 1054 1055 1056 1057 1058
 0994: 1 513 722 775 804
 0995: 1000 554 684
 0996: 1 474 710 749 780 842 959 989 997 1028 1034 1041 1044 1050 1052 1057
 0997: 947 554 663 684
 0998: 1 266 280 285 426 1009 1091
 0999: 1 280 1009 1091
 1000: 999 584 614
 1001: 2 179 180 183 186 187 188 189 190 192 196 197 199 201 202 207 209 211 215 216 217 218 219 220 221 222 223 224 226 227 228 229 230 232 941 942
 1002: 1000 584 614 644
 1003: 873 554 584 614 644 663 684
 1004: 960 537 554 577 579 584 611 614 624 626 644 660 663 669 679 682 684 744 798 1065
 1005: 1000 520 537 553 554 577 579 584 611 614 624 626 644 660 663 667 669 679 682 684 744 798 1065
 1006: 1 183 186 217 220 228 941 942
 1007: 1 179 180 187 188 189 190 192 196 197 199 201 202 207 209 211 215 216 218 219 221 222 223 224 226 227 229 230 232
 1008: 1000 573 699
 1009: 1 180 187 190 192 197 199 202 207 209 211 216 218 219 221 222 223 227 229 230 232
 1010: 12 0 1 2 3 8 12 14 16 19 21 23 25 26 27 28 29 30 31 32 33 34 35 36 37 38 39 40 41 42 43 44 45 46 47 944 945 1073
 1011: 1000 633 636
 1012: 888 573 633 636 699
 1013: 907 520 537 553 554 573 577 579 584 611 614 624 626 633 636 644 660 663 667 669 679 682 684 699 744 798 1065
 1014: 2 341 525 529 551 556 558 585 602 606 609 610 631 640 646 647 658 678 683 770 1070
 1015: 421 520 537 553 554 568 573 577 579 584 611 614 624 626 633 636 644 660 663 667 669 679 682 684 699 744 798 1065
 1016: 3 959 1041 1050 1052 1057
 1017: 14 564 850
 1018: 894 526 645
 1019: 2 520 536 537 546 553 554 568 573 577 579 580 584 586 588 591 592 595 604 611 614 624 626 633 636 644 650 660 663 667 668 669 679 681 682 684 697 699 744 745 747 761 783 798 803 832 1065 1071
 1020: 818 526 645 1005
 1021: 1 466 471 472 475 477 481 485 490 491 500
 1022: 1 470 473 477 480 483 485 486 488 490 491 497 498 504 522
 1023: 1000 544 570
 1024: 2 854 855 856 859 860 863 868 870 871 873 875 877 878 883
 1025: 883 544 570 662
 1026: 943 526 544 570 645 662 1005
 1027: 1 133 156
 1028: 4 51 52 58 59 61 66 67 68 82 83 85 89 92 97 101 103 104 106 107 109 111 116 118 119 120 124 126 127 128 130 131 135 137 141 142 146 149 949 950 951 952 953 954 955 981 982 983 984 1059 1060 1061
 1029: 379 621 693
 1030: 379 526 544 570 621 645 662 693 1005
 1031: 2 51 52 68 85 92 104 106 127 128 141 949 950 952 953 954 981 982 983 1059
 1032: 997 526 544 570 621 645 662 693 709 1005
 1033: 405 520 526 537 544 553 554 568 570 573 577 579 584 611 614 621 624 626 633 636 644 645 660 662 663 667 669 679 682 684 693 699 709 744 798 1005 1065
 1034: 2 173 254 255 257 305 341 520 524 525 526 529 530 531 532 533 534 535 536 537 538 539 540 541 542 543 544 545 546 547 548 549 550 551 552 553 554 555 556 557 558 559 560 561 562 563 565 566 567 568 569 570 571 572 573 574 575 576 577 578 579 580 581 582 583 584 585 586 587 588 589 590 591 592 593 594 595 596 597 598 599 600 601 602 603 604 605 606 607 608 609 610 611 612 613 614 615 616 617 618 619 620 621 622 623 624 625 626 627 628 629 630 631 632 633 634 635 636 637 638 639 640 641 642 643 644 645 646 647 648 649 650 651 653 654 655 656 657 658 659 660 661 662 663 664 665 666 667 668 669 670 671 673 674 675 676 678 679 680 681 682 683 684 685 686 687 688 689 690 691 692 693 694 695 696 697 698 699 700 701 702 703 709 718 735 737 743 744 745 747 757 759 761 764 767 769 770 771 776 777 778 779 783 785 789 795 798 799 803 808 812 832 841 849 960 962 963 1002 1003 1004 1005 1006 1007 1064 1065 1066 1067 1068 1069 1070 1071 1072
 1035: 2 172 302 307
 1036: 1000 531 718
 1037: 2 404 461
 1038: 2 31 33 34 38
 1039: 981 600 1007
 1040: 2 50 53 54 57 62 64 69 70 72 74 78 79 84 87 90 91 95 96 98 99 112 115 121 123 125 132 136 138 139 140 143 147 151 298 946 948 1062 1063
 1041: 6 341 525 529 551 556 558 585 602 606 610 631 640 646 647 658 678 683 770 1070
 1042: 939 668 803
 1043: 4 532 533 534 538 541 571 578 581 587 603 605 616 628 638 648 651 665 676 686 687 688 690 695 698 777 812 1004
 1044: 6 902 905 915 934
 1045: 637 701 1066
 1046: 139 668 701 803 1066
 1047: 6 55 56 63 65 75 80 93 100 101 109 113 114 122 131 133 142 145 148 150 153 156 291 985 986 987
 1048: 6 109 131
 1049: 922 769 789
 1050: 145 668 701 769 789 803 1066
 1051: 1 532 533 534 538 541 542 545 572 578 587 599 603 605 628 651 665 676 686 687 688 690 695 698 777 962 963 1004
 1052: 99 668 701 743 769 789 803 1066
 1053: 105 600 668 701 743 769 789 803 1007 1066
 1054: 241 531 600 668 701 718 743 769 789 803 1007 1066
 1055: 1 532 533 534 538 541 542 545 578 587 603 605 628 651 665 676 686 687 688 690 695 698 777 1004
 1056: 4 532 541 690 698
 1057: 1 613 622 641 808 1072
 1058: 1 562 598 634 656 737 795
 1059: 1000 747 1071
 1060: 974 595 747 1071
 1061: 970 588 595 747 1071
 1062: 7 467 468 471 472 475 476 481 489 492 493 494 495 500 501 502
 1063: 499 588 595 604 747 1071
 1064: 196 531 588 595 600 604 668 701 718 743 747 769 789 803 1007 1066 1071
 1065: 735 520 526 531 537 544 553 554 568 570 573 577 579 584 588 595 600 604 611 614 621 624 626 633 636 644 645 660 662 663 667 668 669 679 682 684 693 699 701 709 718 743 744 747 769 789 798 803 1005 1007 1065 1066 1071
 1066: 1 719 723 727 728 730 733 734 738 739 746 750 751 752 754 755 781 793 796 807 817 821 822 830 831 836 840 843 844 845 846 995
 1067: 1 719 727 733 734 738 739 750 754 755 781 807 817 821 822 831 840 843 844 845 846 995
 1068: 1 652 826 958
 1069: 10 515 516 517 518 528
 1070: 959 618 1003
 1071: 403 566 618 1003
 1072: 1 282 306 394 423 1015 1083 1084
 1073: 407 566 582 618 1003
 1074: 1 614 644
 1075: 446 566 575 582 618 1003
 1076: 1 520 526 535 537 540 543 544 547 549 553 554 555 557 559 563 566 568 570 573 574 575 576 577 579 582 584 588 589 590 594 595 596 597 600 601 604 607 611 612 614 615 617 618 619 621 623 624 626 629 630 632 633 635 636 643 644 645 649 655 659 660 662 663 664 667 669 671 675 679 680 682 684 689 691 692 693 696 699 700 701 709 735 743 744 747 757 769 771 776 779 785 789 798 799 803 960 1002 1003 1005 1007 1064 1065 1066 1067 1069 1071
 1077: 856 566 575 582 601 618 1003
 1078: 4 381 973
 1079: 2 568 588 595 668 681 803
 1080: 366 574 594
 1081: 992 566 574 575 582 594 601 618 1003
 1082: 998 535 566 574 575 582 594 601 618 1003
 1083: 2 568 668 681 803
 1084: 956 535 566 574 575 582 594 601 607 618 1003
 1085: 4 305 341 529 539 556 558 560 565 583 585 593 602 606 609 631 642 653 654 657 658 661 666 674 678 683 685 703 778 841 849 1006 1068 1070
 1086: 2 305 539 560 565 583 593 606 609 642 653 654 657 658 661 666 674 678 685 703 778 849 1006 1068
 1087: 1000 615 649
 1088: 2 609 661
 1089: 2 719 723 727 728 730 733 734 738 739 746 750 751 752 754 755 781 786 793 796 814 821 822 830 831 836 839 840 843 844 845 846
 1090: 1000 655 735
 1091: 5 719 723 727 728 730 733 734 738 739 746 750 751 752 754 755 781 793 796 814 821 822 830 831 836 840 843 844 845 846
 1092: 1000 655 689 735
 1093: 2 308 312 328 346 351 407 409 416 421 422 458 462 964 1011
 1094: 702 655 689 691 735
 1095: 514 615 649 655 689 691 735
 1096: 587 535 566 574 575 582 594 601 607 615 618 649 655 689 691 735 1003
 1097: 2 308 312 328 351 407 409 416 422 458 462 964 1011
 1098: 772 535 566 574 575 582 594 601 607 615 618 629 649 655 689 691 735 1003
 1099: 2 308 312 351 407 409 462 1011
 1100: 1000 535 566 574 575 582 594 601 607 615 618 629 649 655 689 691 696 735 1003
 1101: 2 0 1 2 3 4 5 6 7 8 9 10 11 12 13 14 15 16 17 18 19 20 21 22 23 24 25 26 27 28 29 30 31 32 33 34 35 36 37 38 39 40 41 42 43 44 45 46 47 48 49 50 51 52 53 54 55 56 57 58 59 60 61 62 63 64 65 66 67 68 69 70 71 72 73 74 75 76 77 78 79 80 81 82 83 84 85 86 87 88 89 90 91 92 93 94 95 96 97 98 99 100 101 102 103 104 105 106 107 108 109 110 111 112 113 114 115 116 117 118 119 120 121 122 123 124 125 126 127 128 129 130 131 132 133 134 135 136 137 138 139 140 141 142 143 145 146 147 148 149 150 151 152 153 154 155 156 157 159 161 162 163 164 165 171 177 178 233 234 235 236 237 238 239 291 298 944 945 946 947 948 949 950 951 952 953 954 955 979 980 981 982 983 984 985 986 987 988 1059 1060 1061 1062 1063 1073
 1102: 2 63 133 156 985
 1103: 900 557 960
 1104: 818 535 557 566 574 575 582 594 601 607 615 618 629 649 655 689 691 696 735 960 1003
 1105: 2 55 56 65 75 80 93 100 101 113 114 122 142 145 148 150 153 291 986 987
 1106: 4 851 857 858 862 867 869 879 882 885 886 890 891 893 894 896 897 898
 1107: 1000 543 664
 1108: 1 851 852 857 858 862 865 867 869 872 879 882 885 886 887 888 889 890 891 892 893 894 895 896 897 898
 1109: 1 288 316 332 352 358 368 431
 1110: 1000 590 635
 1111: 7 50 53 54 57 62 69 70 72 74 79 84 90 91 96 98 99 108 115 121 125 132 138 139 140 143 147 151 161 298 946 948
 1112: 929 590 635 779
 1113: 799 543 590 635 664 779
 1114: 13 72 108 132 161 298
 1115: 1000 543 590 612 635 664 779
 1116: 13 576 623 643 659 675 757
 1117: 1000 543 590 612 635 664 776 779
 1118: 12 623 643 659
 1119: 13 563 630 799 1002
 1120: 12 240 241 243 244 245 246 247 248 479 496 1093 1094
 1121: 961 549 597
 1122: 933 547 549 597
 1123: 12 245 246 479 496 1093 1094
 1124: 12 240 241 243 244
 1125: 871 555 680
 1126: 832 547 549 555 597 680
 1127: 2 144 474 706 712 731 748 762 763 765 780 788 802 824 825 847 956 957 959 989 991 992 993 994 996 999 1028 1029 1030 1031 1033 1035 1036 1037 1038 1040 1041 1042 1043 1044 1045 1046 1047 1048 1049 1050 1051 1052 1053 1054 1055 1056 1057 1058
 1128: 1000 547 549 555 559 597 680
 1129: 986 543 547 549 555 559 590 597 612 635 664 680 776 779
 1130: 4 755 831
 1131: 869 543 547 549 555 559 590 597 612 635 664 671 680 776 779
 1132: 771 535 543 547 549 555 557 559 566 574 575 582 590 594 597 601 607 612 615 618 629 635 649 655 664 671 680 689 691 696 735 776 779 960 1003
 1133: 3 546 586 591 592 650 697
 1134: 3 567 627 670 694 767
 1135: 1000 540 771
 1136: 3 520 526 531 536 537 544 546 553 554 557 568 570 573 577 579 580 584 586 588 591 592 595 600 604 608 611 614 621 624 626 633 636 644 645 650 660 662 663 667 668 669 671 679 681 682 684 693 697 699 701 709 718 743 744 745 747 761 769 783 789 798 803 832 960 1005 1007 1065 1066 1071
 1137: 985 540 617 771
 1138: 3 520 526 531 537 544 553 554 570 573 577 579 584 611 614 621 624 626 633 636 644 645 660 662 663 667 669 679 682 684 693 699 701 709 718 743 744 769 798 1005 1065
 1139: 3 520 526 531 537 544 553 554 570 573 577 579 584 611 614 621 624 626 633 636 644 645 660 662 663 667 669 679 682 684 693 699 701 709 718 743 744 798 1005 1065
 1140: 1000 619 692
 1141: 981 540 617 619 692 771
 1142: 3 305 341 529 539 556 560 565 583 585 593 602 609 631 642 653 654 657 661 666 674 683 685 703 778 841 849 1006 1068 1070
 1143: 11 529 539 565 583 593 609 642 654 666 674 685 849 1068
 1144: 3 707 724 726 736 741 742 758 768 772 782 791 792 800 811 820 961 990 1032 1039
 1145: 1000 630 1002
 1146: 655 563 630 1002
 1147: 3 172 174 175 176 179 180 181 182 183 184 185 186 187 188 189 190 191 192 193 194 195 196 197 198 199 200 201 202 203 204 205 206 207 208 209 210 211 212 213 214 215 216 217 218 219 220 221 222 223 224 225 226 227 228 229 230 231 232 258 259 260 261 262 263 264 265 266 267 268 269 270 271 272 273 274 275 276 277 278 279 280 281 282 283 284 285 286 287 288 289 290 292 293 294 295 296 297 299 300 301 302 304 306 307 308 309 310 311 312 313 314 315 316 317 318 319 320 321 322 323 324 325 326 327 328 329 330 331 332 333 334 335 336 337 338 339 340 342 343 344 345 346 347 348 349 350 351 352 353 354 355 356 357 358 359 360 361 362 363 364 365 366 367 368 369 370 371 372 373 374 375 376 377 378 379 380 381 382 383 384 385 387 388 389 390 391 392 393 394 395 396 397 398 399 400 401 402 403 404 405 406 407 408 409 410 411 412 413 414 415 416 417 418 419 420 421 422 423 424 425 426 427 428 429 430 431 432 433 434 435 436 437 438 439 440 441 442 443 444 445 446 447 448 449 450 451 452 453 454 455 456 457 458 459 460 461 462 677 729 740 774 784 806 818 848 941 942 943 964 965 966 967 968 969 970 971 972 973 974 975 976 977 978 1008 1009 1010 1011 1012 1013 1014 1015 1016 1017 1018 1019 1020 1021 1022 1023 1024 1025 1026 1027 1074 1075 1076 1077 1078 1079 1080 1081 1082 1083 1084 1085 1086 1087 1088 1089 1090 1091 1092
 1148: 3 288 316 332 334 352 355 358 368 411 431 460 1012 1088
 1149: 1000 576 675
 1150: 3 48 49 50 51 52 53 54 55 56 57 58 59 60 61 62 63 64 65 66 67 68 69 70 71 72 73 74 75 76 77 78 79 80 81 82 83 84 85 86 87 88 89 90 91 92 93 94 95 96 97 98 99 100 101 102 103 104 105 106 107 108 109 110 111 112 113 114 115 116 117 118 119 120 121 122 123 124 125 126 127 128 129 130 131 132 133 134 135 136 137 138 139 140 141 142 143 145 146 147 148 149 150 151 152 153 154 155 156 157 159 161 162 163 164 165 168 169 171 177 178 233 234 235 236 237 238 239 291 298 946 947 948 949 950 951 952 953 954 955 979 980 981 982 983 984 985 986 987 988 1059 1060 1061 1062 1063
 1151: 318 576 659 675
 1152: 5 69 99 115 121 143 151
 1153: 829 576 659 675 757
 1154: 2 305 341 520 524 526 529 530 531 532 533 534 535 536 537 538 539 540 541 542 543 544 545 546 547 548 549 550 552 553 554 555 556 557 558 559 560 561 562 563 565 566 567 568 570 571 572 573 574 575 576 577 578 579 580 581 582 583 584 585 586 587 588 589 590 591 592 593 594 595 596 597 598 599 600 601 602 603 604 605 606 607 608 609 611 612 613 614 615 616 617 618 619 620 621 622 623 624 626 627 628 629 630 631 632 633 634 635 636 637 638 639 641 642 643 644 645 648 649 650 651 653 654 655 656 657 658 659 660 661 662 663 664 665 666 667 668 669 670 671 674 675 676 678 679 680 681 682 683 684 685 686 687 688 689 690 691 692 693 694 695 696 697 698 699 700 701 703 709 718 735 737 743 744 745 747 757 759 761 764 767 769 771 776 777 778 779 783 785 789 795 798 799 803 808 812 832 841 849 960 962 963 1002 1003 1004 1005 1006 1007 1064 1065 1066 1067 1068 1069 1070 1071 1072
 1155: 577 576 659 675 757 799
 1156: 602 563 576 630 659 675 757 799 1002
 1157: 2 520 524 526 530 531 532 533 534 535 536 537 538 540 541 542 543 544 545 546 547 548 549 550 552 553 554 555 557 559 561 562 563 566 567 568 570 571 572 573 574 575 576 577 578 579 580 581 582 584 586 587 588 589 590 591 592 594 595 596 597 598 599 600 601 603 604 605 606 607 608 611 612 613 614 615 616 617 618 619 620 621 622 623 624 626 627 628 629 630 632 633 634 635 636 637 638 639 641 643 644 645 648 649 650 651 655 656 658 659 660 662 663 664 665 667 668 669 670 671 675 676 678 679 680 681 682 684 686 687 688 689 690 691 692 693 694 695 696 697 698 699 700 701 709 718 735 737 743 744 745 747 757 759 761 764 767 769 771 776 777 779 783 785 789 795 798 799 803 808 812 832 960 962 963 1002 1003 1004 1005 1007 1064 1065 1066 1067 1069 1071 1072
 1158: 2 534 538 572 578 599 603 605 686 963
 1159: 926 623 643
 1160: 899 563 576 623 630 643 659 675 757 799 1002
 1161: 2 541 561 571 581 587 616 638 648 676 690 695 698 777 812
 1162: 2 531 633 636 718
 1163: 721 589 1064
 1164: 2 520 526 537 544 553 554 570 573 577 579 584 611 614 621 624 626 644 645 660 662 663 667 669 679 682 684 693 699 709 744 798 1005 1065
 1165: 878 589 596 1064
 1166: 2 621 1005
 1167: 1 560 609 653 778 1006
 1168: 878 700 1067
 1169: 878 589 596 700 1064 1067
 1170: 2 466 490 491
 1171: 946 589 596 700 785 1064 1067
 1172: 987 563 576 589 596 623 630 643 659 675 700 757 785 799 1002 1064 1067
 1173: 994 540 563 576 589 596 617 619 623 630 643 659 675 692 700 757 771 785 799 1002 1064 1067
 1174: 2 54 298
 1175: 2 50 53 57 62 64 69 70 72 74 79 84 87 90 91 95 96 98 99 112 115 121 123 125 138 139 140 143 147 151 161 946 948 1062 1063
 1176: 975 632 1069
 1177: 956 540 563 576 589 596 617 619 623 630 632 643 659 675 692 700 757 771 785 799 1002 1064 1067 1069
 1178: 429 535 540 543 547 549 555 557 559 563 566 574 575 576 582 589 590 594 596 597 601 607 612 615 617 618 619 623 629 630 632 635 643 649 655 659 664 671 675 680 689 691 692 696 700 735 757 771 776 779 785 799 960 1002 1003 1064 1067 1069
 1179: 357 520 526 531 535 537 540 543 544 547 549 553 554 555 557 559 563 566 568 570 573 574 575 576 577 579 582 584 588 589 590 594 595 596 597 600 601 604 607 611 612 614 615 617 618 619 621 623 624 626 629 630 632 633 635 636 643 644 645 649 655 659 660 662 663 664 667 668 669 671 675 679 680 682 684 689 691 692 693 696 699 700 701 709 718 735 743 744 747 757 769 771 776 779 785 789 798 799 803 960 1002 1003 1005 1007 1064 1065 1066 1067 1069 1071
 1180: 3 50 53 57 64 69 70 72 74 79 84 90 91 96 98 99 115 121 123 125 138 139 140 143 147 151 946 948
 1181: 3 61 103 116 118 119 124 149
 1182: 1000 550 759
 1183: 2 103 119 149
 1184: 8 577 579 611 679 682 744 798 1065
 1185: 669 552 637
 1186: 8 577 579 611 679 744 798 1065
 1187: 6 579 679 744
 1188: 955 562 598
 1189: 8 305 539 560 565 583 593 606 609 642 653 654 657 658 661 666 674 678 685 702 703 778 841 849 1006 1068
 1190: 2 279 286 288 294 295 296 297 299 300 308 312 314 316 322 325 327 328 332 334 335 340 342 344 345 346 347 349 351 352 354 355 356 358 363 365 368 378 379 380 381 382 384 387 389 390 391 392 393 397 399 401 406 407 409 410 411 413 416 418 419 420 421 422 424 427 429 431 439 441 447 448 450 455 457 458 459 460 462 774 806 964 965 966 967 968 969 970 971 973 974 975 1011 1012 1017 1021 1022 1025 1026 1074 1075 1076 1077 1078 1080 1081 1085 1088 1089 1090
 1191: 1000 634 795
 1192: 684 562 598 634 795
 1193: 8 50 53 57 62 69 70 79 84 90 91 96 98 99 115 121 125 138 139 143 147 151 946 948
 1194: 255 562 598 622 634 795
 1195: 8 62 99 115 121
 1196: 6 520 553 554 584 614 644 663 667 684
 1197: 999 613 737
 1198: 6 520 553 554 584 614 644 667 684
 1199: 4 166 167 170 173 240 241 242 243 244 245 246 247 248 250 251 252 254 255 256 257 463 464 465 466 467 468 469 470 471 472 473 475 476 477 478 479 480 481 482 483 484 485 486 487 488 489 490 491 492 493 494 495 496 497 498 499 500 501 502 503 504 507 510 511 514 522 523 564 708 716 797 823 829 850 1093 1094
 1200: 613 641 656
 1201: 8 160 249 253 508 509 512 515 516 517 518 519 521 527 528 773 828 838
 1202: 5 652 672 704 760 766 790 826 827 837 958
 1203: 581 808 1072
 1204: 582 641 656 808 1072
 1205: 587 613 641 656 737 808 1072
 1206: 679 562 598 613 622 634 641 656 737 795 808 1072
 1207: 995 552 562 598 613 622 634 637 641 656 737 795 808 1072
 1208: 849 550 552 562 598 613 622 634 637 641 656 737 759 795 808 1072
 1209: 88 520 526 531 535 537 540 543 544 547 549 550 552 553 554 555 557 559 562 563 566 568 570 573 574 575 576 577 579 582 584 588 589 590 594 595 596 597 598 600 601 604 607 611 612 613 614 615 617 618 619 621 622 623 624 626 629 630 632 633 634 635 636 637 641 643 644 645 649 655 656 659 660 662 663 664 667 668 669 671 675 679 680 682 684 689 691 692 693 696 699 700 701 709 718 735 737 743 744 747 757 759 769 771 776 779 785 789 795 798 799 803 808 960 1002 1003 1005 1007 1064 1065 1066 1067 1069 1071 1072
 1210: 5 144 158 474 513 706 710 712 717 722 731 748 749 756 762 763 765 775 780 787 788 802 804 810 824 825 842 847 956 957 959 989 991 992 993 994 996 997 998 999 1028 1029 1030 1031 1033 1034 1035 1036 1037 1038 1040 1041 1042 1043 1044 1045 1046 1047 1048 1049 1050 1051 1052 1053 1054 1055 1056 1057 1058
 1211: 4 158 775 804
 1212: 885 524 548
 1213: 11 51 52 55 56 58 59 61 63 65 66 67 68 75 80 82 83 85 89 92 93 97 100 101 103 104 106 107 109 111 113 114 116 118 120 122 124 126 127 128 130 131 133 135 137 141 142 145 146 148 149 150 153 156 291 949 950 951 952 953 954 955 981 982 983 984 985 986 987 1059 1060 1061
 1214: 13 55 56 61 63 65 66 75 80 82 93 97 100 101 103 109 113 114 116 118 122 124 131 133 142 145 148 149 150 153 156 291 985 986 987
 1215: 822 536 783
 1216: 13 61 66 82 103 116 118 124 149
 1217: 208 536 745 783
 1218: 4 249 253 508 509 527 773 838
 1219: 2 51 68 85 104 106 107 120 127 950 952 953 955 981 982 1060
 1220: 1000 580 761
 1221: 981 536 580 745 761 783
 1222: 3 524 536 546 548 550 580 586 591 592 608 621 650 697 745 759 761 783 832
 1223: 3 524 548 621
 1224: 1000 546 697
 1225: 760 536 546 580 697 745 761 783
 1226: 3 524 621
 1227: 984 536 546 580 697 745 761 783 832
 1228: 3 520 526 531 537 544 553 554 568 570 573 577 579 584 588 595 600 604 611 614 624 626 633 636 644 645 660 662 663 667 668 669 679 681 682 684 693 699 701 709 718 743 744 747 769 789 798 803 1005 1007 1065 1066 1071
 1229: 2 520 526 537 544 553 554 568 570 573 577 579 584 588 595 600 604 611 614 624 626 633 636 644 645 660 662 663 667 668 669 679 681 682 684 693 699 701 709 744 747 769 789 798 803 1005 1007 1065 1066 1071
 1230: 1000 586 591
 1231: 3 520 526 537 544 553 554 570 573 577 579 584 611 614 624 626 633 636 644 645 660 662 663 667 669 679 682 684 693 699 709 744 798 1005 1065
 1232: 1000 586 591 592
 1233: 3 526 544 570 645 662 693 709 1005
 1234: 714 586 591 592 650
 1235: 715 536 546 580 586 591 592 650 697 745 761 783 832
 1236: 3 305 341 525 529 539 551 556 558 560 565 569 583 585 593 602 610 631 640 642 646 647 653 654 657 661 666 674 683 685 702 703 770 778 841 849 1006 1068 1070
 1237: 3 341 602 631 1070
 1238: 300 608 681
 1239: 407 536 546 580 586 591 592 608 650 681 697 745 761 783 832
 1240: 330 524 536 546 548 580 586 591 592 608 650 681 697 745 761 783 832
 1241: 994 520 524 526 531 535 536 537 540 543 544 546 547 548 549 550 552 553 554 555 557 559 562 563 566 568 570 573 574 575 576 577 579 580 582 584 586 588 589 590 591 592 594 595 596 597 598 600 601 604 607 608 611 612 613 614 615 617 618 619 621 622 623 624 626 629 630 632 633 634 635 636 637 641 643 644 645 649 650 655 656 659 660 662 663 664 667 668 669 671 675 679 680 681 682 684 689 691 692 693 696 697 699 700 701 709 718 735 737 743 744 745 747 757 759 761 769 771 776 779 783 785 789 795 798 799 803 808 832 960 1002 1003 1005 1007 1064 1065 1066 1067 1069 1071 1072
 1242: 3 602 631
 1243: 3 305 525 529 539 551 558 560 565 569 583 585 593 610 640 642 646 647 653 654 657 661 666 674 685 702 703 770 778 841 849 1006 1068
 1244: 635 532 628
 1245: 4 50 53 57 62 69 70 74 79 84 87 90 91 95 96 98 99 112 115 121 125 138 139 140 143 147 151 161 946 948 1062 1063
 1246: 4 57 84 91 125 138 139 946 948
 1247: 756 533 651
 1248: 4 57 84 138 946
 1249: 1000 533 651 1004
 1250: 4 51 52 55 56 58 59 60 61 63 65 66 67 68 71 75 77 80 82 83 85 86 88 89 92 93 97 100 101 103 104 105 106 107 109 111 113 114 116 117 118 119 120 122 124 126 127 128 130 131 133 135 137 141 142 145 146 148 149 150 153 156 291 947 949 950 951 952 953 954 955 981 982 983 984 985 986 987 988 1059 1060 1061
 1251: 184 533 651 665 1004
 1252: 223 532 533 628 651 665 1004
 1253: 4 51 52 55 56 58 59 61 63 65 66 67 68 71 75 77 80 82 83 85 86 88 89 92 93 97 100 101 103 104 105 106 107 109 111 113 114 116 117 118 119 120 122 124 126 127 128 130 131 133 135 137 141 142 145 146 148 149 150 153 156 291 947 949 950 951 952 953 954 955 981 982 983 984 985 986 987 988 1059 1060 1061
 1254: 5 266 426
 1255: 346 561 648
 1256: 8 520 524 526 531 535 536 537 540 543 544 546 547 548 549 550 552 553 554 555 557 559 562 563 566 568 570 573 574 575 576 577 579 580 582 584 586 588 589 590 591 592 594 595 596 597 598 600 601 604 607 608 611 612 613 614 615 617 618 619 621 622 623 624 626 629 630 633 634 635 636 637 641 643 644 645 649 650 655 656 659 660 662 663 664 667 668 669 671 675 679 680 681 682 684 689 691 692 693 696 697 699 700 701 709 718 735 737 743 744 745 747 757 759 761 769 771 776 779 783 785 789 795 798 799 803 808 832 960 1002 1003 1005 1007 1064 1065 1066 1067 1069 1071 1072
 1257: 457 561 571 648
 1258: 5 535 540 563 566 574 575 576 582 589 594 596 601 607 615 617 618 619 623 629 630 643 649 655 659 675 689 691 692 696 700 735 757 771 785 799 1002 1003 1064 1067 1069
 1259: 4 563 576 589 596 623 630 659 675 700 757 799 1002 1064 1067
 1260: 384 581 616
 1261: 4 537 577 579 611 624 660 669 679 682 744 798 1065
 1262: 4 669 682
 1263: 780 638 812
 1264: 385 581 616 638 812
 1265: 787 561 571 581 616 638 648 812
 1266: 4 240 241 242 243 244 245 246 247 248 478 496
 1267: 4 240 241 242 243 244 245 246 247 248 496
 1268: 943 587 676
 1269: 8 144 994 1030 1040 1051 1058
 1270: 738 587 676 695
 1271: 416 561 571 581 587 616 638 648 676 695 812
 1272: 181 532 533 561 571 581 587 616 628 638 648 651 665 676 695 812 1004
 1273: 8 50 53 54 57 62 64 69 70 72 74 79 84 87 90 91 95 96 98 99 108 112 115 121 123 125 132 138 139 140 143 147 151 161 298 946 948 1062 1063
 1274: 9 50 53 54 57 62 69 70 72 74 79 84 87 90 91 95 96 98 99 108 112 115 121 125 132 138 139 140 143 147 151 161 298 946 948 1062 1063
 1275: 967 534 605
 1276: 7 571 616 638 812
 1277: 621 534 605 686
 1278: 7 48 164 165 171 177 178 179 180 181 182 183 184 185 186 187 188 189 190 191 192 193 194 195 196 197 198 199 200 201 202 203 204 205 206 207 208 209 210 211 212 213 214 215 216 217 218 219 220 221 222 223 224 225 226 227 228 229 230 231 232 233 234 235 236 237 238 239 259 292 388 941 942 979
 1279: 1 301 442
 1280: 1000 538 603
 1281: 3 308 312 328 346 351 384 407 409 416 418 421 422 458 462 964 1011
 1282: 4 308 384 409 418 462
 1283: 1000 542 545
 1284: 863 538 542 545 603
 1285: 627 534 538 542 545 603 605 686
 1286: 3 288 299 314 316 322 327 332 334 340 342 344 349 352 355 356 358 363 365 368 378 379 387 389 390 391 393 397 399 411 413 419 420 424 427 431 441 447 448 450 455 457 459 460 806 966 968 970 974 975 1012 1021 1022 1025 1076 1085 1088 1089
 1287: 3 288 316 332 334 352 358 368 411 420 431 441 459 460 974 1088 1089
 1288: 1000 572 599
 1289: 3 420 441 459 460 974 1088 1089
 1290: 966 572 599 963
 1291: 63 534 538 542 545 572 599 603 605 686 963
 1292: 3 420 441 459 460 974 1089
 1293: 3 288 316 332 334 352 358 368 411 431
 1294: 7 520 524 526 531 536 537 540 543 544 546 547 548 549 550 553 554 555 557 559 563 568 570 573 576 577 579 580 584 586 588 589 590 591 592 595 596 597 600 604 608 611 612 614 617 619 621 623 624 626 630 632 633 635 636 643 644 645 650 659 660 662 663 664 667 668 669 671 675 679 680 681 682 684 692 693 697 699 700 701 709 718 743 744 745 747 757 759 761 769 771 776 779 783 785 789 798 799 803 832 960 1002 1005 1007 1064 1065 1066 1067 1069 1071
 1295: 988 687 688
 1296: 983 578 687 688
 1297: 63 534 538 542 545 572 578 599 603 605 686 687 688 963
 1298: 11 520 524 526 531 536 537 543 544 546 547 548 549 550 553 554 555 557 559 568 570 573 577 579 580 584 586 588 590 591 592 595 597 600 604 608 611 612 614 621 624 626 633 635 636 644 645 650 660 662 663 664 667 668 669 671 679 680 681 682 684 693 697 699 701 709 718 743 744 745 747 759 761 769 776 779 783 789 798 803 832 960 1005 1007 1065 1066 1071
 1299: 3 543 547 549 555 559 590 597 612 635 664 671 680 776 779 960
 1300: 1000 541 698
 1301: 3 520 526 537 544 553 554 557 568 570 573 577 579 584 588 595 600 604 611 614 621 624 626 633 636 644 645 660 662 663 667 668 669 679 681 682 684 693 699 701 709 743 744 747 769 789 798 803 1005 1007 1065 1066 1071
 1302: 1000 541 690 698
 1303: 4 1007 1066
 1304: 3 600 701
 1305: 181 620 777
 1306: 187 541 620 690 698 777
 1307: 3 520 526 537 544 553 554 557 568 570 573 577 579 584 588 595 604 611 614 621 624 626 633 636 644 645 660 662 663 667 668 669 679 681 682 684 693 699 709 743 744 747 769 789 798 803 1005 1065 1071
 1308: 62 541 620 690 698 777 962
 1309: 181 534 538 541 542 545 572 578 599 603 605 620 686 687 688 690 698 777 962 963
 1310: 1000 532 533 534 538 541 542 545 561 571 572 578 581 587 599 603 605 616 620 628 638 648 651 665 676 686 687 688 690 695 698 777 812 962 963 1004
 1311: 980 520 524 526 531 532 533 534 535 536 537 538 540 541 542 543 544 545 546 547 548 549 550 552 553 554 555 557 559 561 562 563 566 568 570 571 572 573 574 575 576 577 578 579 580 581 582 584 586 587 588 589 590 591 592 594 595 596 597 598 599 600 601 603 604 605 607 608 611 612 613 614 615 616 617 618 619 620 621 622 623 624 626 628 629 630 632 633 634 635 636 637 638 641 643 644 645 648 649 650 651 655 656 659 660 662 663 664 665 667 668 669 671 675 676 679 680 681 682 684 686 687 688 689 690 691 692 693 695 696 697 698 699 700 701 709 718 735 737 743 744 745 747 757 759 761 769 771 776 777 779 783 785 789 795 798 799 803 808 812 832 960 962 963 1002 1003 1004 1005 1007 1064 1065 1066 1067 1069 1071 1072
 1312: 3 341 525 529 551 556 558 585 602 610 631 640 646 647 683 770 841 1070
 1313: 850 520 524 526 530 531 532 533 534 535 536 537 538 540 541 542 543 544 545 546 547 548 549 550 552 553 554 555 557 559 561 562 563 566 568 570 571 572 573 574 575 576 577 578 579 580 581 582 584 586 587 588 589 590 591 592 594 595 596 597 598 599 600 601 603 604 605 607 608 611 612 613 614 615 616 617 618 619 620 621 622 623 624 626 628 629 630 632 633 634 635 636 637 638 641 643 644 645 648 649 650 651 655 656 659 660 662 663 664 665 667 668 669 671 675 676 679 680 681 682 684 686 687 688 689 690 691 692 693 695 696 697 698 699 700 701 709 718 735 737 743 744 745 747 757 759 761 769 771 776 777 779 783 785 789 795 798 799 803 808 812 832 960 962 963 1002 1003 1004 1005 1007 1064 1065 1066 1067 1069 1071 1072
 1314: 3 305 539 560 565 569 583 593 609 642 653 654 657 661 666 674 685 702 778 849 1006 1068
 1315: 1 996 1029 1036 1037 1045
 1316: 1000 670 694
 1317: 754 520 524 526 530 531 532 533 534 535 536 537 538 540 541 542 543 544 545 546 547 548 549 550 552 553 554 555 557 559 561 562 563 566 568 570 571 572 573 574 575 576 577 578 579 580 581 582 584 586 587 588 589 590 591 592 594 595 596 597 598 599 600 601 603 604 605 607 608 611 612 613 614 615 616 617 618 619 620 621 622 623 624 626 628 629 630 632 633 634 635 636 637 638 641 643 644 645 648 649 650 651 655 656 659 660 662 663 664 665 667 668 669 670 671 675 676 679 680 681 682 684 686 687 688 689 690 691 692 693 694 695 696 697 698 699 700 701 709 718 735 737 743 744 745 747 757 759 761 769 771 776 777 779 783 785 789 795 798 799 803 808 812 832 960 962 963 1002 1003 1004 1005 1007 1064 1065 1066 1067 1069 1071 1072
 1318: 1 269 309 318 320 323 324 350 359 361 367 375 395 403 408 417 425 435 436 437 440 446 452 977 1013 1016 1018 1019 1020 1027 1086 1087
 1319: 9 324 408 1027
 1320: 8 180 183 186 187 190 191 192 197 198 199 202 205 207 209 211 216 217 221 223 227 230 231 232 942
 1321: 997 627 767
 1322: 527 567 627 767
 1323: 8 183 186 191 198 205 216 217 221 223 231 232 942
 1324: 975 567 627 639 767
 1325: 874 520 524 526 530 531 532 533 534 535 536 537 538 540 541 542 543 544 545 546 547 548 549 550 552 553 554 555 557 559 561 562 563 566 567 568 570 571 572 573 574 575 576 577 578 579 580 581 582 584 586 587 588 589 590 591 592 594 595 596 597 598 599 600 601 603 604 605 607 608 611 612 613 614 615 616 617 618 619 620 621 622 623 624 626 627 628 629 630 632 633 634 635 636 637 638 639 641 643 644 645 648 649 650 651 655 656 659 660 662 663 664 665 667 668 669 670 671 675 676 679 680 681 682 684 686 687 688 689 690 691 692 693 694 695 696 697 698 699 700 701 709 718 735 737 743 744 745 747 757 759 761 767 769 771 776 777 779 783 785 789 795 798 799 803 808 812 832 960 962 963 1002 1003 1004 1005 1007 1064 1065 1066 1067 1069 1071 1072
 1326: 789 305 341 520 524 525 526 529 530 531 532 533 534 535 536 537 538 539 540 541 542 543 544 545 546 547 548 549 550 551 552 553 554 555 556 557 558 559 560 561 562 563 565 566 567 568 569 570 571 572 573 574 575 576 577 578 579 580 581 582 583 584 585 586 587 588 589 590 591 592 593 594 595 596 597 598 599 600 601 602 603 604 605 606 607 608 609 610 611 612 613 614 615 616 617 618 619 620 621 622 623 624 626 627 628 629 630 631 632 633 634 635 636 637 638 639 640 641 642 643 644 645 646 647 648 649 650 651 653 654 655 656 657 658 659 660 661 662 663 664 665 666 667 668 669 670 671 674 675 676 678 679 680 681 682 683 684 685 686 687 688 689 690 691 692 693 694 695 696 697 698 699 700 701 702 703 709 718 735 737 743 744 745 747 757 759 761 767 769 770 771 776 777 778 779 783 785 789 795 798 799 803 808 812 832 841 849 960 962 963 1002 1003 1004 1005 1006 1007 1064 1065 1066 1067 1068 1069 1070 1071 1072
 1327: 8 594 601 618 1003
 1328: 893 305 341 520 524 525 526 529 530 531 532 533 534 535 536 537 538 539 540 541 542 543 544 545 546 547 548 549 550 551 552 553 554 555 556 557 558 559 560 561 562 563 565 566 567 568 569 570 571 572 573 574 575 576 577 578 579 580 581 582 583 584 585 586 587 588 589 590 591 592 593 594 595 596 597 598 599 600 601 602 603 604 605 606 607 608 609 610 611 612 613 614 615 616 617 618 619 620 621 622 623 624 626 627 628 629 630 631 632 633 634 635 636 637 638 639 640 641 642 643 644 645 646 647 648 649 650 651 653 654 655 656 657 658 659 660 661 662 663 664 665 666 667 668 669 670 671 674 675 676 678 679 680 681 682 683 684 685 686 687 688 689 690 691 692 693 694 695 696 697 698 699 700 701 702 703 709 718 735 737 743 744 745 747 757 759 761 764 767 769 770 771 776 777 778 779 783 785 789 795 798 799 803 808 812 832 841 849 960 962 963 1002 1003 1004 1005 1006 1007 1064 1065 1066 1067 1068 1069 1070 1071 1072
 1329: 8 594 618 1003
 1330: 904 305 341 520 524 525 526 529 530 531 532 533 534 535 536 537 538 539 540 541 542 543 544 545 546 547 548 549 550 551 552 553 554 555 556 557 558 559 560 561 562 563 565 566 567 568 569 570 571 572 573 574 575 576 577 578 579 580 581 582 583 584 585 586 587 588 589 590 591 592 593 594 595 596 597 598 599 600 601 602 603 604 605 606 607 608 609 610 611 612 613 614 615 616 617 618 619 620 621 622 623 624 625 626 627 628 629 630 631 632 633 634 635 636 637 638 639 640 641 642 643 644 645 646 647 648 649 650 651 653 654 655 656 657 658 659 660 661 662 663 664 665 666 667 668 669 670 671 674 675 676 678 679 680 681 682 683 684 685 686 687 688 689 690 691 692 693 694 695 696 697 698 699 700 701 702 703 709 718 735 737 743 744 745 747 757 759 761 764 767 769 770 771 776 777 778 779 783 785 789 795 798 799 803 808 812 832 841 849 960 962 963 1002 1003 1004 1005 1006 1007 1064 1065 1066 1067 1068 1069 1070 1071 1072
 1331: 8 594 1003
 1332: 1000 305 341 520 524 525 526 529 530 531 532 533 534 535 536 537 538 539 540 541 542 543 544 545 546 547 548 549 550 551 552 553 554 555 556 557 558 559 560 561 562 563 565 566 567 568 569 570 571 572 573 574 575 576 577 578 579 580 581 582 583 584 585 586 587 588 589 590 591 592 593 594 595 596 597 598 599 600 601 602 603 604 605 606 607 608 609 610 611 612 613 614 615 616 617 618 619 620 621 622 623 624 625 626 627 628 629 630 631 632 633 634 635 636 637 638 639 640 641 642 643 644 645 646 647 648 649 650 651 653 654 655 656 657 658 659 660 661 662 663 664 665 666 667 668 669 670 671 673 674 675 676 678 679 680 681 682 683 684 685 686 687 688 689 690 691 692 693 694 695 696 697 698 699 700 701 702 703 709 718 735 737 743 744 745 747 757 759 761 764 767 769 770 771 776 777 778 779 783 785 789 795 798 799 803 808 812 832 841 849 960 962 963 1002 1003 1004 1005 1006 1007 1064 1065 1066 1067 1068 1069 1070 1071 1072
 1333: 1000 160 166 167 170 173 240 241 242 243 244 245 246 247 248 249 250 251 252 253 254 255 256 257 305 341 463 464 465 466 467 468 469 470 471 472 473 475 476 477 478 479 480 481 482 483 484 485 486 487 488 489 490 491 492 493 494 495 496 497 498 499 500 501 502 503 504 505 506 507 508 509 510 511 512 514 515 516 517 518 519 520 521 522 523 524 525 526 527 528 529 530 531 532 533 534 535 536 537 538 539 540 541 542 543 544 545 546 547 548 549 550 551 552 553 554 555 556 557 558 559 560 561 562 563 564 565 566 567 568 569 570 571 572 573 574 575 576 577 578 579 580 581 582 583 584 585 586 587 588 589 590 591 592 593 594 595 596 597 598 599 600 601 602 603 604 605 606 607 608 609 610 611 612 613 614 615 616 617 618 619 620 621 622 623 624 625 626 627 628 629 630 631 632 633 634 635 636 637 638 639 640 641 642 643 644 645 646 647 648 649 650 651 653 654 655 656 657 658 659 660 661 662 663 664 665 666 667 668 669 670 671 673 674 675 676 678 679 680 681 682 683 684 685 686 687 688 689 690 691 692 693 694 695 696 697 698 699 700 701 702 703 708 709 714 716 718 735 737 743 744 745 747 757 759 761 764 767 769 770 771 773 776 777 778 779 783 785 789 795 797 798 799 803 808 812 823 828 829 832 838 841 849 850 960 962 963 1002 1003 1004 1005 1006 1007 1064 1065 1066 1067 1068 1069 1070 1071 1072 1093 1094
 1334: 998 144 158 160 166 167 170 173 240 241 242 243 244 245 246 247 248 249 250 251 252 253 254 255 256 257 305 341 386 463 464 465 466 467 468 469 470 471 472 473 474 475 476 477 478 479 480 481 482 483 484 485 486 487 488 489 490 491 492 493 494 495 496 497 498 499 500 501 502 503 504 505 506 507 508 509 510 511 512 513 514 515 516 517 518 519 520 521 522 523 524 525 526 527 528 529 530 531 532 533 534 535 536 537 538 539 540 541 542 543 544 545 546 547 548 549 550 551 552 553 554 555 556 557 558 559 560 561 562 563 564 565 566 567 568 569 570 571 572 573 574 575 576 577 578 579 580 581 582 583 584 585 586 587 588 589 590 591 592 593 594 595 596 597 598 599 600 601 602 603 604 605 606 607 608 609 610 611 612 613 614 615 616 617 618 619 620 621 622 623 624 625 626 627 628 629 630 631 632 633 634 635 636 637 638 639 640 641 642 643 644 645 646 647 648 649 650 651 652 653 654 655 656 657 658 659 660 661 662 663 664 665 666 667 668 669 670 671 672 673 674 675 676 678 679 680 681 682 683 684 685 686 687 688 689 690 691 692 693 694 695 696 697 698 699 700 701 702 703 704 705 706 707 708 709 710 712 714 716 717 718 719 720 721 722 723 724 726 727 728 730 731 733 734 735 736 737 738 739 741 742 743 744 745 746 747 748 749 750 751 752 753 754 755 756 757 758 759 760 761 762 763 764 765 766 767 768 769 770 771 772 773 775 776 777 778 779 780 781 782 783 785 786 787 788 789 790 791 792 793 795 796 797 798 799 800 801 802 803 804 805 807 808 810 811 812 813 814 817 820 821 822 823 824 825 826 827 828 829 830 831 832 833 835 836 837 838 839 840 841 842 843 844 845 846 847 849 850 956 957 958 959 960 961 962 963 989 990 991 992 993 994 995 996 997 998 999 1000 1001 1002 1003 1004 1005 1006 1007 1028 1029 1030 1031 1032 1033 1034 1035 1036 1037 1038 1039 1040 1041 1042 1043 1044 1045 1046 1047 1048 1049 1050 1051 1052 1053 1054 1055 1056 1057 1058 1064 1065 1066 1067 1068 1069 1070 1071 1072 1093 1094
 1335: 8 535 574
 1336: 8 531 588 595 604 668 701 718 743 747 769 789 803 1066 1071
 1337: 8 466 467 468 470 471 472 473 475 476 477 480 481 483 485 486 488 489 490 491 492 493 494 495 497 498 500 501 502 503 504 522
 1338: 1000 809 834
 1339: 1000 303 809 834
 1340: 8 466 467 468 471 472 475 476 477 481 485 489 490 491 492 493 494 495 500 501 502 503
 1341: 1000 303 725 809 834
 1342: 14 467 468 471 472 475 476 481 489 492 493 494 495 500 501 502 503
 1343: 9 466 477 485 490 491
 1344: 1000 711 816
 1345: 964 303 711 725 809 816 834
 1346: 8 719 723 727 728 733 734 738 739 750 751 752 755 781 793 796 821 822 831 840 843 844 845 846
 1347: 964 303 711 725 809 816 819 834
 1348: 8 719 727 733 734 738 739 750 755 781 793 821 822 831 840 843 844 845 846
 1349: 952 303 711 725 732 809 816 819 834
 1350: 8 144 158 474 513 652 672 704 706 707 710 712 717 722 724 726 731 736 741 742 748 749 756 758 760 762 763 765 766 768 772 775 780 782 787 788 790 791 792 800 802 804 805 810 811 820 824 825 826 827 837 842 847 956 957 958 959 961 989 990 991 992 993 994 996 997 998 999 1028 1029 1030 1031 1032 1033 1034 1035 1036 1037 1038 1039 1040 1041 1042 1043 1044 1045 1046 1047 1048 1049 1050 1051 1052 1053 1054 1055 1056 1057 1058
 1351: 8 707 736 772 791 805 820
 1352: 951 794 815
 1353: 1000 303 711 725 732 794 809 815 816 819 834
 1354: 8 57 74 79 84 91 98 99 115 125 138 139 140 143 151 946 948
 1355: 8 57 74 79 84 91 125 138 139 140 946 948
 1356: 357 713 715
 1357: 1000 303 711 713 715 725 732 794 809 815 816 819 834
 1358: 1000 144 158 160 166 167 170 173 240 241 242 243 244 245 246 247 248 249 250 251 252 253 254 255 256 257 303 305 341 386 463 464 465 466 467 468 469 470 471 472 473 474 475 476 477 478 479 480 481 482 483 484 485 486 487 488 489 490 491 492 493 494 495 496 497 498 499 500 501 502 503 504 505 506 507 508 509 510 511 512 513 514 515 516 517 518 519 520 521 522 523 524 525 526 527 528 529 530 531 532 533 534 535 536 537 538 539 540 541 542 543 544 545 546 547 548 549 550 551 552 553 554 555 556 557 558 559 560 561 562 563 564 565 566 567 568 569 570 571 572 573 574 575 576 577 578 579 580 581 582 583 584 585 586 587 588 589 590 591 592 593 594 595 596 597 598 599 600 601 602 603 604 605 606 607 608 609 610 611 612 613 614 615 616 617 618 619 620 621 622 623 624 625 626 627 628 629 630 631 632 633 634 635 636 637 638 639 640 641 642 643 644 645 646 647 648 649 650 651 652 653 654 655 656 657 658 659 660 661 662 663 664 665 666 667 668 669 670 671 672 673 674 675 676 678 679 680 681 682 683 684 685 686 687 688 689 690 691 692 693 694 695 696 697 698 699 700 701 702 703 704 705 706 707 708 709 710 711 712 713 714 715 716 717 718 719 720 721 722 723 724 725 726 727 728 730 731 732 733 734 735 736 737 738 739 741 742 743 744 745 746 747 748 749 750 751 752 753 754 755 756 757 758 759 760 761 762 763 764 765 766 767 768 769 770 771 772 773 775 776 777 778 779 780 781 782 783 785 786 787 788 789 790 791 792 793 794 795 796 797 798 799 800 801 802 803 804 805 807 808 809 810 811 812 813 814 815 816 817 819 820 821 822 823 824 825 826 827 828 829 830 831 832 833 834 835 836 837 838 839 840 841 842 843 844 845 846 847 849 850 956 957 958 959 960 961 962 963 989 990 991 992 993 994 995 996 997 998 999 1000 1001 1002 1003 1004 1005 1006 1007 1028 1029 1030 1031 1032 1033 1034 1035 1036 1037 1038 1039 1040 1041 1042 1043 1044 1045 1046 1047 1048 1049 1050 1051 1052 1053 1054 1055 1056 1057 1058 1064 1065 1066 1067 1068 1069 1070 1071 1072 1093 1094
 1359: 8 74 84 138 140
 1360: 8 74 84 140
 1361: 1000 168 169
 1362: 1 50 53 54 57 62 69 70 74 79 84 87 90 91 95 96 98 99 112 115 121 125 138 139 140 143 147 151 161 298 946 948 1062 1063
 1363: 993 168 169 284
 1364: 1 266 280 285 1008 1009 1091
 1365: 1 266 280 1008 1009 1091
 1366: 999 176 301
 1367: 1 266 1091
 1368: 998 176 301 442
 1369: 1 411 460
 1370: 4 288 316 332 334 352 358 368 431 1088
 1371: 2 578 620 687 688
 1372: 1000 315 430
 1373: 2 532 533 541 587 628 651 665 690 695 698 777 1004
 1374: 1000 315 369 430
 1375: 1000 290 315 369 430
 1376: 995 176 290 301 315 369 430 442
 1377: 2 541 587 665 690 695 698 777
 1378: 1 535 543 547 549 552 555 559 562 566 574 575 582 590 594 597 598 601 607 612 613 615 618 622 629 634 635 637 641 649 655 656 664 671 680 689 691 696 735 737 776 779 795 808 960 1003 1072
 1379: 1 552 562 613 622 634 637 641 656 737 795 808 1072
 1380: 1 562 613 622 634 641 656 737 795 808 1072
 1381: 1 535 566 574 575 582 594 601 607 615 618 629 649 655 671 689 691 696 735 960 1003
 1382: 999 1083 1084
 1383: 1000 394 1083 1084
 1384: 1000 282 394 1083 1084
 1385: 1 520 526 531 537 544 553 554 557 568 570 573 577 579 584 588 595 604 611 614 621 624 626 633 636 644 645 660 662 663 667 668 669 679 681 682 684 693 699 709 718 743 744 747 798 803 1005 1065 1071
 1386: 998 282 394 423 1083 1084
 1387: 1 520 526 531 537 544 553 554 568 570 573 577 579 584 588 595 604 611 614 621 624 626 633 636 644 645 660 662 663 667 668 669 679 681 682 684 693 699 709 718 743 744 747 798 803 1005 1065 1071
 1388: 1 568 588 595 604 668 681 743 747 803 1071
 1389: 1 668 681 743 803
 1390: 978 976 1079
 1391: 1000 304 976 1079
 1392: 1 471 472 475 481
 1393: 1000 304 377 976 1079
 1394: 2 520 526 531 535 536 537 543 544 546 547 549 553 554 555 557 559 566 568 570 573 574 575 577 579 580 582 584 586 588 590 591 592 594 595 597 600 601 604 607 608 611 612 614 615 618 621 624 626 629 633 635 636 644 645 649 650 655 660 662 663 664 667 668 669 671 679 680 681 682 684 689 691 693 696 697 699 701 709 718 735 743 744 745 747 761 769 776 779 783 789 798 803 832 960 1003 1005 1007 1065 1066 1071
 1395: 1000 304 366 377 976 1079
 1396: 5 520 526 537 544 553 554 570 573 577 579 584 611 614 621 624 626 633 636 644 645 660 662 663 667 669 679 682 684 693 699 709 744 769 798 1005 1065
 1397: 977 304 366 377 976 1015 1079
 1398: 966 282 304 366 377 394 423 976 1015 1079 1083 1084
 1399: 14 862 867 869 879 882 886 890 891 893 894 896 897 898
 1400: 15 908 918
 1401: 906 306 1014
 1402: 1000 282 304 306 366 377 394 423 976 1014 1015 1079 1083 1084
 1403: 17 176 269 274 282 290 293 301 304 306 309 311 315 317 318 320 323 324 333 338 339 350 353 359 361 366 367 369 370 371 374 375 377 383 394 395 396 402 403 405 408 412 417 423 425 430 432 435 436 437 438 440 442 443 444 446 449 452 453 454 456 740 976 977 978 1013 1014 1015 1016 1018 1019 1020 1023 1027 1079 1083 1084 1086 1087
 1404: 735 282 304 306 366 377 383 394 423 976 1014 1015 1079 1083 1084
 1405: 22 176 269 274 282 290 293 301 304 306 309 311 315 318 320 323 324 333 338 339 350 353 359 361 366 367 369 370 371 374 375 377 383 394 395 396 402 403 405 408 412 417 423 425 430 432 435 436 437 438 440 442 443 444 446 452 456 740 976 977 978 1013 1014 1015 1016 1018 1019 1020 1023 1027 1079 1083 1084 1086 1087
 1406: 17 8 23 31 33 34 38 40 42 43 46 944 945
 1407: 1000 402 405
 1408: 2 160 509 512 515 516 517 518 519 528
 1409: 971 402 405 1023
 1410: 846 282 304 306 366 377 383 394 402 405 423 976 1014 1015 1023 1079 1083 1084
 1411: 8 280 1008 1009
 1412: 2 280 1009
 1413: 985 293 740
 1414: 12 69 99
 1415: 1000 293 456 740
 1416: 7 50 53 57 70 74 79 84 90 91 96 98 115 125 138 139 140 143 147 151 946 948
 1417: 1000 293 444 456 740
 1418: 8 50 53 57 70 74 79 84 90 91 96 98 125 138 139 140 147 946 948
 1419: 7 144 474 513 652 672 704 706 710 712 717 722 731 748 749 756 760 762 763 765 766 775 780 787 788 802 810 824 825 826 827 833 835 837 842 847 956 957 958 959 989 991 992 993 994 996 997 998 999 1001 1028 1029 1030 1031 1033 1034 1035 1036 1037 1038 1040 1041 1042 1043 1044 1045 1046 1047 1048 1049 1050 1051 1052 1053 1054 1055 1056 1057 1058
 1420: 1000 370 412
 1421: 7 513 652 672 704 722 760 766 775 826 827 837 958
 1422: 5 50 53 54 57 62 64 69 70 72 73 74 78 79 81 84 90 91 94 95 96 98 99 102 108 110 115 121 123 125 129 132 134 136 138 139 140 143 147 151 152 154 155 157 159 161 162 163 298 946 948 980
 1423: 5 50 53 54 57 62 64 69 70 72 73 74 78 79 81 84 90 91 94 95 96 98 99 102 110 115 121 123 125 129 134 136 138 139 140 143 147 151 152 154 155 157 159 162 163 298 946 948 980
 1424: 1000 438 978
 1425: 994 374 438 978
 1426: 994 370 374 412 438 978
 1427: 1000 293 370 374 412 438 444 456 740 978
 1428: 11 73 81 94 95 102 110 129 134 152 154 155 157 159 162 163 980
 1429: 836 293 338 370 374 412 438 444 456 740 978
 1430: 998 282 293 304 306 338 366 370 374 377 383 394 402 405 412 423 438 444 456 740 976 978 1014 1015 1023 1079 1083 1084
 1431: 954 274 282 293 304 306 338 366 370 374 377 383 394 402 405 412 423 438 444 456 740 976 978 1014 1015 1023 1079 1083 1084
 1432: 925 176 274 282 290 293 301 304 306 315 338 366 369 370 374 377 383 394 402 405 412 423 430 438 442 444 456 740 976 978 1014 1015 1023 1079 1083 1084
 1433: 5 541 561 571 581 587 616 638 648 676 690 695 698 812
 1434: 5 587 638 676 695
 1435: 980 269 977
 1436: 5 638 695
 1437: 1000 269 446 977
 1438: 5 656 808 1072
 1439: 5 537 553 554 577 579 584 611 614 624 626 644 660 663 669 679 682 684 744 798 1065
 1440: 963 324 417
 1441: 7 537 553 577 579 611 624 626 660 669 679 682 744 798 1065
 1442: 6 553 626 669
 1443: 972 408 1027
 1444: 964 324 408 417 1027
 1445: 5 657 703
 1446: 1000 324 408 417 1013 1027
 1447: 5 539 565 583 593 642 654 666 674 685 841 849 1068
 1448: 5 256 464 466 467 468 470 471 472 473 475 476 477 480 481 482 483 484 485 486 488 489 492 493 494 495 497 498 499 500 501 502 503 504 522
 1449: 1000 395 425
 1450: 1000 324 395 408 417 425 1013 1027
 1451: 5 256 464 466 467 468 470 471 472 473 475 476 480 481 482 483 484 486 488 489 492 493 494 495 497 498 499 501 502 503 504 522
 1452: 5 256 467 468 470 471 472 473 475 476 480 481 482 483 484 486 488 489 492 493 494 495 497 498 499 501 502 503 504 522
 1453: 1000 367 452
 1454: 5 256 467 468 471 472 475 476 481 482 484 489 492 493 494 495 499 501 502 503
 1455: 1000 367 452 1087
 1456: 5 256 467 468 471 472 475 476 481 482 484 489 492 493 494 495 499 501 502
 1457: 1000 367 452 1019 1087
 1458: 5 515 516 528
 1459: 1000 367 435 452 1019 1087
 1460: 1000 324 367 395 408 417 425 435 452 1013 1019 1027 1087
 1461: 1000 269 324 367 395 408 417 425 435 446 452 977 1013 1019 1027 1087
 1462: 5 512 517 518 519
 1463: 9 144 158 474 513 652 672 704 705 706 707 710 712 717 722 731 736 748 749 756 760 762 763 765 766 772 775 780 787 788 790 791 802 804 805 810 820 824 825 826 827 833 835 837 842 847 956 957 958 959 989 991 992 993 994 996 997 998 999 1001 1028 1029 1030 1031 1033 1034 1035 1036 1037 1038 1040 1041 1042 1043 1044 1045 1046 1047 1048 1049 1050 1051 1052 1053 1054 1055 1056 1057 1058
 1464: 5 144 158 474 513 652 672 704 706 707 710 712 717 722 731 736 748 749 756 760 762 763 765 766 772 775 780 787 788 790 791 802 804 810 820 824 825 826 827 837 842 847 956 957 958 959 989 991 992 993 994 996 997 998 999 1028 1029 1030 1031 1033 1034 1035 1036 1037 1038 1040 1041 1042 1043 1044 1045 1046 1047 1048 1049 1050 1051 1052 1053 1054 1055 1056 1057 1058
 1465: 1000 320 359
 1466: 957 309 320 359
 1467: 7 158 513 652 672 704 707 722 736 760 766 772 775 790 791 820 826 827 837 958
 1468: 1000 309 320 359 436
 1469: 8 95 108 132 161
 1470: 1000 309 320 323 359 436
 1471: 1000 269 309 320 323 324 359 367 395 408 417 425 435 436 446 452 977 1013 1019 1027 1087
 1472: 1 899 900 901 903 904 906 907 908 909 910 911 912 913 914 916 917 918 919 920 921 922 923 924 925 926 927 928 929 931 932 933 937 938 939 940
 1473: 3 160 249 253 508 509 527 773 838
 1474: 1000 1018 1020
 1475: 998 269 309 320 323 324 359 367 395 408 417 425 435 436 446 452 977 1013 1018 1019 1020 1027 1087
 1476: 11 308 312 328 346 351 384 407 409 416 418 422 458 462 964 1011
 1477: 9 532 533 534 538 541 578 587 603 605 620 628 638 651 665 676 686 687 688 690 695 698 777 812 962 1004
 1478: 885 333 396
 1479: 54 269 309 320 323 324 333 359 367 395 396 408 417 425 435 436 446 452 977 1013 1018 1019 1020 1027 1087
 1480: 603 176 269 274 282 290 293 301 304 306 309 315 320 323 324 333 338 359 366 367 369 370 374 377 383 394 395 396 402 405 408 412 417 423 425 430 435 436 438 442 444 446 452 456 740 976 977 978 1013 1014 1015 1018 1019 1020 1023 1027 1079 1083 1084 1087
 1481: 9 532 533 534 538 541 578 587 603 605 628 638 651 665 676 686 687 688 690 695 698 777 812 1004
 1482: 8 541 587 638 676 690 695 698 812
 1483: 1000 318 440
 1484: 8 520 526 537 544 553 554 568 570 573 577 579 584 588 595 600 604 611 614 621 624 626 633 636 644 645 660 662 663 667 668 669 679 681 682 684 693 699 701 709 744 747 769 789 798 803 1005 1007 1065 1066 1071
 1485: 1000 318 440 1016
 1486: 8 166 167 250 251 252 507 514 523 708 797 829
 1487: 968 318 440 1016 1086
 1488: 8 250 251 252 507 514 523 708 829
 1489: 8 250 251 252 829
 1490: 692 403 437
 1491: 915 318 403 437 440 1016 1086
 1492: 8 158 724 726 742 758 782 792 804 811 961 990 1032 1039
 1493: 12 520 524 526 531 535 536 537 540 544 546 548 553 554 557 563 566 568 570 573 574 575 576 577 579 580 582 584 586 588 589 591 592 594 595 596 600 601 604 607 608 611 614 615 617 618 619 621 623 624 626 629 630 632 633 636 643 644 645 649 650 655 659 660 662 663 667 668 669 675 679 682 684 689 691 692 693 696 697 699 700 701 709 718 735 743 744 745 747 757 761 769 771 783 785 789 798 799 803 832 960 1002 1003 1005 1007 1064 1065 1066 1067 1069 1071
 1494: 862 350 375
 1495: 12 520 526 531 535 537 540 544 553 554 557 563 566 568 570 573 574 575 576 577 579 582 584 588 589 594 595 596 600 601 604 607 611 614 615 617 618 619 621 623 624 626 629 630 632 633 636 643 644 645 649 655 659 660 662 663 667 668 669 675 679 682 684 689 691 692 693 696 699 700 701 709 718 735 743 744 747 757 769 771 785 789 798 799 803 960 1002 1003 1005 1007 1064 1065 1066 1067 1069 1071
 1496: 798 350 361 375
 1497: 588 318 350 361 375 403 437 440 1016 1086
 1498: 608 176 269 274 282 290 293 301 304 306 309 315 318 320 323 324 333 338 350 359 361 366 367 369 370 374 375 377 383 394 395 396 402 403 405 408 412 417 423 425 430 435 436 437 438 440 442 444 446 452 456 740 976 977 978 1013 1014 1015 1016 1018 1019 1020 1023 1027 1079 1083 1084 1086 1087
 1499: 12 535 557 566 574 575 582 588 594 595 601 604 607 615 618 629 649 655 668 689 691 696 735 747 803 960 1003 1071
 1500: 994 176 269 274 282 290 293 301 304 306 309 315 318 320 323 324 333 338 350 359 361 366 367 369 370 374 375 377 383 394 395 396 402 403 405 408 412 417 423 425 430 432 435 436 437 438 440 442 444 446 452 456 740 976 977 978 1013 1014 1015 1016 1018 1019 1020 1023 1027 1079 1083 1084 1086 1087
 1501: 13 520 526 531 537 544 553 554 568 570 573 577 579 584 600 611 614 621 624 626 633 636 644 645 660 662 663 667 669 679 682 684 693 699 701 709 718 743 744 769 789 798 1005 1007 1065 1066
 1502: 13 304 366 377 976 1014 1015 1079
 1503: 999 317 453
 1504: 13 282 306 394 423 1083 1084
 1505: 1000 317 449 453
 1506: 6 50 53 54 57 62 64 69 70 73 74 78 79 81 84 87 90 91 94 96 98 99 102 110 112 115 121 123 125 129 134 136 138 139 140 143 147 151 152 154 155 157 159 162 163 298 946 948 980 1062 1063
 1507: 798 317 449 453 454
 1508: 472 176 269 274 282 290 293 301 304 306 309 315 317 318 320 323 324 333 338 350 359 361 366 367 369 370 374 375 377 383 394 395 396 402 403 405 408 412 417 423 425 430 432 435 436 437 438 440 442 444 446 449 452 453 454 456 740 976 977 978 1013 1014 1015 1016 1018 1019 1020 1023 1027 1079 1083 1084 1086 1087
 1509: 10 50 53 54 57 62 64 69 70 74 78 79 84 87 90 91 96 98 99 112 115 121 123 125 136 138 139 140 143 147 151 298 946 948 1062 1063
 1510: 10 50 53 54 57 62 69 70 74 79 84 87 90 91 96 98 99 112 115 121 125 138 139 140 143 147 151 946 948 1062 1063
 1511: 1000 279 300
 1512: 11 54 62 87 112 121 1062 1063
 1513: 996 279 300 973
 1514: 13 50 53 57 70 79 84 91 96 98 99 115 125 138 139 147 946 948
 1515: 534 279 300 381 973
 1516: 5 50 53 57 62 69 70 72 74 79 84 87 90 91 95 96 98 99 112 115 121 125 138 139 140 143 147 151 161 298 946 948 1062 1063
 1517: 997 279 300 380 381 973
 1518: 12 62 87 95 112 161 1062 1063
 1519: 13 62 87 112 1062 1063
 1520: 1000 325 1078
 1521: 2 50 53 57 69 70 74 79 84 91 96 98 115 121 125 138 139 140 143 147 151 946 948
 1522: 8 51 52 58 59 61 63 66 67 68 82 83 85 89 92 97 101 103 104 106 107 109 111 116 118 119 120 124 126 127 128 130 131 133 135 137 141 142 146 149 156 949 950 951 952 953 954 955 981 982 983 984 985 1059 1060 1061
 1523: 1000 335 1075
 1524: 8 51 52 58 59 61 66 67 68 82 83 85 89 92 97 101 103 104 106 107 109 111 116 118 119 120 124 126 127 128 130 131 135 137 141 142 146 149 949 950 951 952 953 954 955 981 982 983 984 985 1059 1060 1061
 1525: 12 51 52 58 59 61 66 67 68 82 83 85 89 92 97 103 104 106 107 109 111 116 118 119 120 124 126 127 128 130 131 135 137 141 146 149 949 950 951 952 953 954 955 981 982 983 984 1059 1060 1061
 1526: 1000 1026 1080
 1527: 1000 335 1026 1075 1080
 1528: 1 561 571 581 587 616 648 812
 1529: 1000 335 347 1026 1075 1080
 1530: 1 561 571 581 587 648 812
 1531: 998 335 347 1026 1075 1077 1080
 1532: 1 581 587 648 812
 1533: 1 581 587 812
 1534: 1 532 533 541 628 638 651 665 676 690 695 698 777 1004
 1535: 1 541 638 665 676 690 695 698 777
 1536: 1000 969 971
 1537: 1000 774 969 971
 1538: 940 345 774 969 971
 1539: 1 638 676 695
 1540: 1 520 524 526 531 536 537 544 546 548 550 553 554 557 568 570 573 577 579 580 584 586 588 591 592 595 600 604 608 611 614 621 624 626 632 633 636 644 645 650 660 662 663 667 668 669 671 679 681 682 684 693 697 699 701 709 718 743 744 745 747 759 761 769 783 789 798 803 832 960 1005 1007 1065 1066 1069 1071
 1541: 1000 392 406
 1542: 770 345 392 406 774 969 971
 1543: 2 524 536 546 557 568 580 586 588 591 592 595 604 608 632 650 668 671 681 697 743 745 747 761 769 783 789 803 832 960 1069 1071
 1544: 1 568 632 747 789 1069 1071
 1545: 4 568 632 789 1069
 1546: 935 429 1074
 1547: 935 401 429 1074
 1548: 1 524 536 546 580 586 588 591 592 595 604 608 650 668 681 697 745 761 783 803 832
 1549: 1000 401 410 429 1074
 1550: 7 588 595 604 668 681 803
 1551: 770 401 410 429 967 1074
 1552: 1000 345 392 401 406 410 429 774 967 969 971 1074
 1553: 1 537 577 579 584 611 614 624 626 644 660 669 679 682 744 798 1065
 1554: 1 537 577 579 584 611 614 624 644 660 679 744 798 1065
 1555: 1 537 577 584 611 614 624 644 660 744 798 1065
 1556: 1000 965 1017
 1557: 1000 354 965 1017
 1558: 997 345 354 392 401 406 410 429 774 965 967 969 971 1017 1074
 1559: 999 335 345 347 354 392 401 406 410 429 774 965 967 969 971 1017 1026 1074 1075 1077 1080
 1560: 1000 325 335 345 347 354 392 401 406 410 429 774 965 967 969 971 1017 1026 1074 1075 1077 1078 1080
 1561: 907 279 300 325 335 345 347 354 380 381 392 401 406 410 429 774 965 967 969 971 973 1017 1026 1074 1075 1077 1078 1080
 1562: 364 176 269 274 279 282 290 293 300 301 304 306 309 315 317 318 320 323 324 325 333 335 338 345 347 350 354 359 361 366 367 369 370 374 375 377 380 381 383 392 394 395 396 401 402 403 405 406 408 410 412 417 423 425 429 430 432 435 436 437 438 440 442 444 446 449 452 453 454 456 740 774 965 967 969 971 973 976 977 978 1013 1014 1015 1016 1017 1018 1019 1020 1023 1026 1027 1074 1075 1077 1078 1079 1080 1083 1084 1086 1087
 1563: 1 577 584 611 614 644 798 1065
 1564: 3 653 657 1006
 1565: 1000 321 336
 1566: 3 288 316 332 334 352 358 368 411 431 460
 1567: 1000 321 336 372
 1568: 4 286 294 295 296 297 382 384 418 439 1081 1090
 1569: 1000 321 336 372 1010
 1570: 2 317 321 331 336 360 362 372 373 404 415 449 451 453 454 461 972 1010 1024 1082
 1571: 281 321 336 372 451 1010
 1572: 3 321 331 336 360 362 372 373 404 415 451 454 461 972 1010 1024 1082
 1573: 1 282 293 304 306 338 366 370 374 377 394 412 423 438 444 456 740 976 978 1014 1015 1079 1083 1084
 1574: 1000 360 972
 1575: 4 48 164 165 168 169 171 177 178 233 234 235 236 237 238 239 979
 1576: 1000 360 415 972
 1577: 20 851 857 858 879 885
 1578: 1000 360 415 972 1082
 1579: 228 321 336 360 372 415 451 972 1010 1082
 1580: 12 303 711 725 732 794 809 816 819 834
 1581: 12 541 587 676 690 695 698
 1582: 1000 331 1024
 1583: 1000 321 331 336 360 372 415 451 972 1010 1024 1082
 1584: 25 532 533 628 651 665 777 1004
 1585: 24 533 651 665 777 1004
 1586: 21 524 548 550 552 562 598 613 622 634 637 641 656 737 759 795 808 1072
 1587: 503 373 404
 1588: 998 362 373 404
 1589: 12 568 588 595 604 668 701 743 747 769 789 803 1066 1071
 1590: 1000 362 373 404 461
 1591: 990 321 331 336 360 362 372 373 404 415 451 461 972 1010 1024 1082
 1592: 966 176 269 274 279 282 290 293 300 301 304 306 309 315 317 318 320 321 323 324 325 331 333 335 336 338 345 347 350 354 359 360 361 362 366 367 369 370 372 373 374 375 377 380 381 383 392 394 395 396 401 402 403 404 405 406 408 410 412 415 417 423 425 429 430 432 435 436 437 438 440 442 444 446 449 451 452 453 454 456 461 740 774 965 967 969 971 972 973 976 977 978 1010 1013 1014 1015 1016 1017 1018 1019 1020 1023 1024 1026 1027 1074 1075 1077 1078 1079 1080 1082 1083 1084 1086 1087
 1593: 12 568 588 595 604 668 701 743 747 803 1066 1071
 1594: 12 314 340 344 355 356 365 379 389 390 393 397 413 419 424 457 966 968 970 975 1025 1085
 1595: 1000 311 371
 1596: 12 350 361 375 432
 1597: 17 179 183 186 188 189 191 196 201 215 216 217 218 219 221 222 223 224 226 229 232 942
 1598: 1000 339 353
 1599: 3 464 466 467 468 470 471 472 473 475 476 477 480 481 483 484 485 486 488 489 490 491 492 493 494 495 497 498 499 500 501 502 503 504 522
 1600: 1000 339 353 443
 1601: 996 311 339 353 371 443
 1602: 467 176 269 274 279 282 290 293 300 301 304 306 309 311 315 317 318 320 321 323 324 325 331 333 335 336 338 339 345 347 350 353 354 359 360 361 362 366 367 369 370 371 372 373 374 375 377 380 381 383 392 394 395 396 401 402 403 404 405 406 408 410 412 415 417 423 425 429 430 432 435 436 437 438 440 442 443 444 446 449 451 452 453 454 456 461 740 774 965 967 969 971 972 973 976 977 978 1010 1013 1014 1015 1016 1017 1018 1019 1020 1023 1024 1026 1027 1074 1075 1077 1078 1079 1080 1082 1083 1084 1086 1087
 1603: 7 520 524 526 530 531 535 536 537 540 543 544 546 547 548 549 550 552 553 554 555 557 559 562 563 566 568 570 573 574 575 576 577 579 580 582 584 586 588 589 590 591 592 594 595 596 597 598 600 601 604 607 608 611 612 613 614 615 617 618 619 621 622 623 624 626 629 630 632 633 634 635 636 637 641 643 644 645 649 650 655 656 659 660 662 663 664 667 668 669 671 675 679 680 681 682 684 689 691 692 693 696 697 699 700 701 709 718 735 737 743 744 745 747 757 759 761 769 771 776 779 783 785 789 795 798 799 803 808 832 960 1002 1003 1005 1007 1064 1065 1066 1067 1069 1071 1072
 1604: 6 520 524 526 530 531 535 536 537 540 543 544 546 547 548 549 550 552 553 554 555 557 559 562 563 566 568 570 573 574 575 576 577 579 580 582 584 586 588 589 590 591 592 594 595 596 597 598 600 601 604 607 608 611 612 613 614 615 617 618 619 621 622 623 624 626 629 630 633 634 635 636 637 641 643 644 645 649 650 655 656 659 660 662 663 664 667 668 669 671 675 679 680 681 682 684 689 691 692 693 696 697 699 700 701 709 718 735 737 743 744 745 747 757 759 761 769 771 776 779 783 785 789 795 798 799 803 808 832 960 1002 1003 1005 1007 1064 1065 1066 1067 1069 1071 1072
 1605: 6 530 540 563 576 589 596 617 619 623 630 643 659 675 692 700 757 771 785 799 1002 1064 1067 1069
 1606: 1000 294 1090
 1607: 6 530 540 563 576 589 596 617 619 623 630 643 659 675 692 700 757 771 785 799 1002 1064 1067
 1608: 6 530 540 617 619 692 771
 1609: 493 295 1081
 1610: 6 530 619 692
 1611: 1000 295 296 1081
 1612: 781 294 295 296 1081 1090
 1613: 6 547 555 597 680
 1614: 862 294 295 296 439 1081 1090
 1615: 6 547 597
 1616: 862 294 295 296 382 439 1081 1090
 1617: 6 341 556 602 609 631 683 841 1070
 1618: 961 294 295 296 297 382 439 1081 1090
 1619: 973 286 294 295 296 297 382 439 1081 1090
 1620: 6 305 539 560 565 583 593 642 653 654 657 661 666 674 685 702 703 778 849 1006 1068
 1621: 7 305 539 560 565 583 593 642 653 654 657 661 666 674 685 703 778 849 1006 1068
 1622: 1000 288 358
 1623: 9 305 560 653 657 661 703 778 1006
 1624: 604 288 332 358
 1625: 6 144 158 474 513 652 672 704 706 710 712 717 722 731 748 749 756 760 762 763 765 766 775 780 787 788 802 810 824 825 826 827 837 842 847 956 957 958 959 989 991 992 993 994 996 997 998 999 1028 1029 1030 1031 1033 1034 1035 1036 1037 1038 1040 1041 1042 1043 1044 1045 1046 1047 1048 1049 1050 1051 1052 1053 1054 1055 1056 1057 1058
 1626: 1000 288 332 358 368
 1627: 6 158 652 672 704 760 766 775 826 827 837 958
 1628: 6 158 672 775
 1629: 999 316 352
 1630: 1000 288 316 332 352 358 368
 1631: 3 271 275 278 281
 1632: 2 266 268 270 272 277 280 285 289 310 319 426 445 818 1008 1009 1091 1092
 1633: 999 334 431
 1634: 1000 288 316 332 334 352 358 368 431
 1635: 7 365 390 968 970
 1636: 6 340 389 397 424 457 966
 1637: 2 532 533 534 538 541 542 545 572 578 587 599 603 605 620 628 651 665 676 686 687 688 690 695 698 777 962 963 1004
 1638: 18 532 541 690 698 777
 1639: 18 532 777
 1640: 1000 974 1089
 1641: 1000 441 974 1089
 1642: 6 520 524 526 531 535 536 537 540 543 544 546 547 548 549 550 553 554 555 557 559 563 566 568 570 573 574 575 576 577 579 580 582 584 586 588 589 590 591 592 594 595 596 597 600 601 604 607 608 611 612 614 615 617 618 619 621 623 624 626 629 630 632 633 635 636 643 644 645 649 650 655 659 660 662 663 664 667 668 669 671 675 679 680 681 682 684 689 691 692 693 696 697 699 700 701 709 718 735 743 744 745 747 757 759 761 769 771 776 779 783 785 789 798 799 803 832 960 1002 1003 1005 1007 1064 1065 1066 1067 1069 1071
 1643: 1000 441 459 974 1089
 1644: 1000 420 441 459 974 1089
 1645: 623 391 420 441 459 974 1089
 1646: 6 535 557 566 574 575 582 594 601 607 615 618 629 649 655 689 691 696 735 1003
 1647: 6 305 341 539 556 560 565 583 593 602 609 631 642 653 654 657 661 666 674 683 685 703 778 841 849 1006 1068 1070
 1648: 1 539 674 685 1068
 1649: 1000 1021 1022
 1650: 1000 447 1021 1022
 1651: 9 50 53 57 70 74 79 84 91 96 99 115 125 138 139 140 147 946 948
 1652: 1000 447 448 1021 1022
 1653: 6 50 53 70 74 84 96 99 115 138 140 147
 1654: 469 447 448 1012 1021 1022
 1655: 828 391 420 441 447 448 459 974 1012 1021 1022 1089
 1656: 715 288 316 332 334 352 358 368 391 420 431 441 447 448 459 974 1012 1021 1022 1089
 1657: 6 50 53 70 74 96 99 115 140 147
 1658: 3 260 266 268 270 271 272 275 277 278 280 281 285 287 289 310 319 357 426 445 818 1008 1009 1091 1092
 1659: 621 355 1088
 1660: 99 288 316 332 334 352 355 358 368 391 420 431 441 447 448 459 974 1012 1021 1022 1088 1089
 1661: 15 181 182 185 212 225
 1662: 99 288 316 332 334 352 355 358 368 391 420 431 441 447 448 459 460 974 1012 1021 1022 1088 1089
 1663: 14 276 313 326 329 337 343 348 364 376 385 398 414 433 434 677
 1664: 649 288 316 332 334 352 355 358 368 391 411 420 431 441 447 448 459 460 974 1012 1021 1022 1088 1089
 1665: 10 288 314 316 322 332 334 340 342 344 352 356 358 365 368 379 389 390 391 393 397 411 413 419 420 424 427 431 441 447 448 457 459 460 806 966 968 970 974 975 1012 1021 1022 1025 1085 1088 1089
 1666: 423 288 316 332 334 352 355 358 368 391 411 420 431 441 447 448 459 460 974 1012 1021 1022 1085 1088 1089
 1667: 16 543 547 549 552 555 559 562 590 597 598 612 613 622 634 635 637 641 656 664 671 680 737 776 779 795 808 960 1072
 1668: 19 557 568 588 595 604 668 681 743 747 769 789 803 1071
 1669: 1000 314 975
 1670: 14 557 568 588 595 604 668 681 743 747 803 1071
 1671: 13 606 658 678 703
 1672: 14 305 341 525 529 539 551 556 558 560 565 569 583 585 593 602 609 610 631 640 642 646 647 653 654 657 661 666 674 683 685 702 770 778 841 849 1006 1068 1070
 1673: 1000 389 424
 1674: 1000 340 389 424
 1675: 11 305 525 539 551 560 565 569 583 593 609 610 640 642 646 647 653 654 657 661 666 674 685 702 770 778 849 1006 1068
 1676: 979 340 356 389 424
 1677: 12 719 723 727 728 730 733 734 738 739 746 750 751 752 754 755 781 786 793 796 814 817 821 822 830 831 836 839 840 843 844 845 846
 1678: 957 340 356 389 424 966
 1679: 11 719 723 727 728 730 733 734 738 739 746 750 751 752 755 781 786 793 796 814 817 821 822 830 831 836 839 840 843 844 845 846
 1680: 12 158 775 790 804
 1681: 1000 397 457
 1682: 812 340 356 389 397 424 457 966
 1683: 1 790 804
 1684: 4 288 312 314 316 322 327 328 332 334 340 342 344 346 351 352 355 356 358 365 368 379 389 390 391 393 397 407 411 413 416 419 420 421 422 424 427 431 441 447 448 457 458 459 460 806 964 966 968 970 974 975 1011 1012 1021 1022 1025 1085 1088 1089
 1685: 1000 344 379
 1686: 5 340 356 389 413 424 966
 1687: 995 344 379 413
 1688: 1000 340 344 356 379 389 397 413 424 457 966
 1689: 1000 314 340 344 356 379 389 397 413 424 457 966 975
 1690: 5 340 389 413 424 966
 1691: 993 314 340 344 356 379 389 390 397 413 424 457 966 975
 1692: 5 340 389 413 424
 1693: 22 176 269 274 282 290 293 301 304 306 309 311 315 317 318 320 321 323 324 331 333 336 338 339 350 353 359 360 361 362 366 367 369 370 371 372 373 374 375 377 383 394 395 396 402 403 404 405 408 412 415 417 423 425 430 432 435 436 437 438 440 442 443 444 446 449 451 452 453 454 456 461 740 972 976 977 978 1010 1013 1014 1015 1016 1018 1019 1020 1023 1024 1027 1079 1082 1083 1084 1086 1087
 1694: 4 321 331 336 339 353 360 362 372 373 404 415 443 451 461 972 1010 1024 1082
 1695: 1000 968 970
 1696: 1000 365 968 970
 1697: 1000 314 340 344 356 365 379 389 390 397 413 424 457 966 968 970 975
 1698: 4 176 269 274 282 290 293 301 304 306 309 311 315 317 318 320 323 324 333 338 350 359 361 366 367 369 370 371 374 375 377 383 394 395 396 402 403 405 408 412 417 423 425 430 432 435 436 437 438 440 442 444 446 449 452 453 454 456 740 976 977 978 1013 1014 1015 1016 1018 1019 1020 1023 1027 1079 1083 1084 1086 1087
 1699: 4 176 269 274 282 290 293 301 304 306 309 311 315 318 320 323 324 333 338 350 359 361 366 367 369 370 371 374 375 377 383 394 395 396 402 403 405 408 412 417 423 425 430 432 435 436 437 438 440 442 444 446 452 456 740 976 977 978 1013 1014 1015 1016 1018 1019 1020 1023 1027 1079 1083 1084 1086 1087
 1700: 1000 393 1025
 1701: 4 532 533 541 587 628 638 651 665 690 695 698 777 812 1004
 1702: 683 393 419 1025
 1703: 961 314 340 344 356 365 379 389 390 393 397 413 419 424 457 966 968 970 975 1025
 1704: 861 288 314 316 332 334 340 344 352 355 356 358 365 368 379 389 390 391 393 397 411 413 419 420 424 431 441 447 448 457 459 460 966 968 970 974 975 1012 1021 1022 1025 1085 1088 1089
 1705: 4 541 587 638 665 690 695 698 777 812
 1706: 4 587 638 695 812
 1707: 870 322 342
 1708: 8 607 629 691 696
 1709: 4 535 566 574 575 582 594 601 615 618 649 1003
 1710: 998 427 806
 1711: 1000 322 342 427 806
 1712: 997 288 314 316 322 332 334 340 342 344 352 355 356 358 365 368 379 389 390 391 393 397 411 413 419 420 424 427 431 441 447 448 457 459 460 806 966 968 970 974 975 1012 1021 1022 1025 1085 1088 1089
 1713: 4 520 524 531 536 537 540 543 546 547 548 549 550 552 553 554 555 557 559 562 563 568 573 576 577 579 580 584 586 588 589 590 591 592 595 596 597 598 600 604 608 611 612 613 614 617 619 622 623 624 626 630 632 634 635 637 641 643 644 650 656 659 660 663 664 667 668 669 671 675 679 680 681 682 684 692 697 699 700 701 718 737 743 744 745 747 757 759 761 769 771 776 779 783 785 789 795 798 799 803 808 832 960 1002 1007 1064 1065 1066 1067 1069 1071 1072
 1714: 6 524 531 536 540 546 548 550 557 563 568 576 580 586 588 589 591 592 595 596 600 604 608 617 619 623 630 632 643 650 659 668 671 675 681 692 697 700 701 718 743 745 747 757 759 761 769 771 783 785 789 799 803 832 960 1002 1007 1064 1066 1067 1069 1071
 1715: 723 308 462
 1716: 7 531 540 563 576 589 596 617 619 623 630 643 659 675 692 700 718 757 771 785 799 1002 1064 1067
 1717: 1000 308 409 462
 1718: 7 576 630 659 675 1002
 1719: 7 576 630 675 1002
 1720: 7 563 757 799
 1721: 1000 351 407
 1722: 8 524 536 546 548 550 557 568 580 586 588 591 592 595 600 604 608 632 650 668 671 681 697 701 743 745 747 759 761 769 783 789 803 832 960 1007 1066 1069 1071
 1723: 1000 351 407 1011
 1724: 1000 312 351 407 1011
 1725: 5 548 550 557 600 671 701 743 759 769 960 1007 1066
 1726: 613 312 346 351 407 1011
 1727: 22 548 550 600 701 759 1007 1066
 1728: 15 548 550 759
 1729: 7 524 536 546 568 580 586 588 591 592 595 604 608 632 650 668 681 697 745 747 761 783 789 803 832 1069 1071
 1730: 1000 416 964
 1731: 4 568 588 595 668 681 789 803
 1732: 987 416 422 964
 1733: 1000 328 416 422 964
 1734: 9 588 595 668 681 803
 1735: 1000 328 416 422 458 964
 1736: 998 312 328 346 351 407 416 422 458 964 1011
 1737: 962 308 312 328 346 351 407 409 416 422 458 462 964 1011
 1738: 774 288 308 312 314 316 322 328 332 334 340 342 344 346 351 352 355 356 358 365 368 379 389 390 391 393 397 407 409 411 413 416 419 420 422 424 427 431 441 447 448 457 458 459 460 462 806 964 966 968 970 974 975 1011 1012 1021 1022 1025 1085 1088 1089
 1739: 8 568 789
 1740: 948 288 308 312 314 316 322 328 332 334 340 342 344 346 351 352 355 356 358 365 368 379 389 390 391 393 397 407 409 411 413 416 419 420 421 422 424 427 431 441 447 448 457 458 459 460 462 806 964 966 968 970 974 975 1011 1012 1021 1022 1025 1085 1088 1089
 1741: 4 520 537 543 547 549 552 553 554 555 559 562 573 577 579 584 590 597 598 611 612 613 614 622 624 626 634 635 637 641 644 656 660 663 664 667 669 679 680 682 684 699 737 744 776 779 795 798 808 1065 1072
 1742: 4 613 737 808 1072
 1743: 12 558 703 841
 1744: 15 560 609 653 657 661 778 1006
 1745: 6 609 1006
 1746: 978 387 1076
 1747: 1000 363 387 1076
 1748: 4 254 257
 1749: 845 363 387 399 1076
 1750: 4 470 473 486 488 497 498 504 522
 1751: 1000 363 387 399 450 1076
 1752: 4 470 473 486 504 522
 1753: 1000 363 378 387 399 450 1076
 1754: 1000 349 363 378 387 399 450 1076
 1755: 1000 299 349 363 378 387 399 450 1076
 1756: 4 256 467 468 476 481 482 484 489 492 493 494 495 499 501 502 503
 1757: 1000 299 349 363 378 387 399 450 455 1076
 1758: 902 288 299 308 312 314 316 322 328 332 334 340 342 344 346 349 351 352 355 356 358 363 365 368 378 379 387 389 390 391 393 397 399 407 409 411 413 416 419 420 421 422 424 427 431 441 447 448 450 455 457 458 459 460 462 806 964 966 968 970 974 975 1011 1012 1021 1022 1025 1076 1085 1088 1089
 1759: 14 158 652 672 704 760 766 775 790 826 827 837 958
 1760: 11 144 474 513 706 710 712 717 722 731 748 749 756 762 763 765 780 787 788 802 804 810 824 825 842 847 956 957 959 989 991 992 993 994 996 997 998 999 1028 1029 1030 1031 1033 1034 1035 1036 1037 1038 1040 1041 1042 1043 1044 1045 1046 1047 1048 1049 1050 1051 1052 1053 1054 1055 1056 1057 1058
 1761: 15 54 62 87 95 112 161 1062 1063
 1762: 1000 384 418
 1763: 854 327 384 418
 1764: 859 288 299 308 312 314 316 322 327 328 332 334 340 342 344 346 349 351 352 355 356 358 363 365 368 378 379 384 387 389 390 391 393 397 399 407 409 411 413 416 418 419 420 421 422 424 427 431 441 447 448 450 455 457 458 459 460 462 806 964 966 968 970 974 975 1011 1012 1021 1022 1025 1076 1085 1088 1089
 1765: 973 286 288 294 295 296 297 299 308 312 314 316 322 327 328 332 334 340 342 344 346 349 351 352 355 356 358 363 365 368 378 379 382 384 387 389 390 391 393 397 399 407 409 411 413 416 418 419 420 421 422 424 427 431 439 441 447 448 450 455 457 458 459 460 462 806 964 966 968 970 974 975 1011 1012 1021 1022 1025 1076 1081 1085 1088 1089 1090
 1766: 748 176 269 274 279 282 286 288 290 293 294 295 296 297 299 300 301 304 306 308 309 311 312 314 315 316 317 318 320 321 322 323 324 325 327 328 331 332 333 334 335 336 338 339 340 342 344 345 346 347 349 350 351 352 353 354 355 356 358 359 360 361 362 363 365 366 367 368 369 370 371 372 373 374 375 377 378 379 380 381 382 383 384 387 389 390 391 392 393 394 395 396 397 399 401 402 403 404 405 406 407 408 409 410 411 412 413 415 416 417 418 419 420 421 422 423 424 425 427 429 430 431 432 435 436 437 438 439 440 441 442 443 444 446 447 448 449 450 451 452 453 454 455 456 457 458 459 460 461 462 740 774 806 964 965 966 967 968 969 970 971 972 973 974 975 976 977 978 1010 1011 1012 1013 1014 1015 1016 1017 1018 1019 1020 1021 1022 1023 1024 1025 1026 1027 1074 1075 1076 1077 1078 1079 1080 1081 1082 1083 1084 1085 1086 1087 1088 1089 1090
 1767: 17 50 53 57 64 69 70 72 74 79 84 90 91 96 98 99 115 121 123 125 138 139 140 143 147 151 298 946 948
 1768: 4 50 53 57 69 70 72 74 79 84 91 96 98 99 115 121 125 138 139 140 143 147 151 946 948
 1769: 4 72 98 115 143 151
 1770: 1000 376 433
 1771: 5 72 115 143 151
 1772: 1000 376 433 434
 1773: 1000 276 376 433 434
 1774: 5 50 53 57 69 70 79 84 91 96 99 121 125 138 139 147 946 948
 1775: 4 50 53 57 70 79 84 91 96 125 138 139 147 946 948
 1776: 4 57 79 84 91 125 946 948
 1777: 1000 329 337
 1778: 4 50 53 70 96 138 139 147
 1779: 1000 329 337 414
 1780: 1000 313 329 337 414
 1781: 7 14 16 21 29 36
 1782: 1 536 546 580 608 681 697 745 761 783 832
 1783: 1000 364 398
 1784: 2 520 526 531 537 544 553 554 568 570 573 577 579 584 588 595 604 611 614 621 624 626 633 636 644 645 660 662 663 667 669 679 682 684 693 699 709 718 743 744 747 798 1005 1065 1071
 1785: 1000 364 385 398
 1786: 1000 313 329 337 364 385 398 414
 1787: 2 274 282 304 306 366 377 383 394 402 405 423 976 1014 1015 1023 1079 1083 1084
 1788: 1000 313 326 329 337 364 385 398 414
 1789: 1 524 536 546 548 580 586 591 592 650 697 745 761 783 832
 1790: 1000 313 326 329 337 348 364 385 398 414
 1791: 1000 276 313 326 329 337 348 364 376 385 398 414 433 434
 1792: 5 563 623 630 643 1002
 1793: 1000 276 313 326 329 337 348 364 376 385 398 414 433 434 677
 1794: 20 520 524 526 531 535 536 537 543 544 546 547 548 549 553 554 555 557 559 566 568 570 573 574 575 577 579 580 582 584 586 588 590 591 592 594 595 597 600 601 604 607 608 611 612 614 615 618 621 624 626 629 633 635 636 644 645 649 650 655 660 662 663 664 667 668 669 671 679 680 681 682 684 689 691 693 696 697 699 701 709 718 735 743 744 745 747 761 769 776 779 783 789 798 803 832 960 1003 1005 1007 1065 1066 1071
 1795: 4 144 474 706 710 712 717 722 731 748 749 756 762 763 765 780 787 788 802 804 810 824 825 842 847 956 957 959 989 991 992 993 994 996 997 998 999 1028 1029 1030 1031 1033 1034 1035 1036 1037 1038 1040 1041 1042 1043 1044 1045 1046 1047 1048 1049 1050 1051 1052 1053 1054 1055 1056 1057 1058
 1796: 986 343 428
 1797: 1000 276 313 326 329 337 343 348 364 376 385 398 414 428 433 434 677
 1798: 1000 176 269 274 276 279 282 286 288 290 293 294 295 296 297 299 300 301 304 306 308 309 311 312 313 314 315 316 317 318 320 321 322 323 324 325 326 327 328 329 331 332 333 334 335 336 337 338 339 340 342 343 344 345 346 347 348 349 350 351 352 353 354 355 356 358 359 360 361 362 363 364 365 366 367 368 369 370 371 372 373 374 375 376 377 378 379 380 381 382 383 384 385 387 389 390 391 392 393 394 395 396 397 398 399 401 402 403 404 405 406 407 408 409 410 411 412 413 414 415 416 417 418 419 420 421 422 423 424 425 427 428 429 430 431 432 433 434 435 436 437 438 439 440 441 442 443 444 446 447 448 449 450 451 452 453 454 455 456 457 458 459 460 461 462 677 740 774 806 964 965 966 967 968 969 970 971 972 973 974 975 976 977 978 1010 1011 1012 1013 1014 1015 1016 1017 1018 1019 1020 1021 1022 1023 1024 1025 1026 1027 1074 1075 1076 1077 1078 1079 1080 1081 1082 1083 1084 1085 1086 1087 1088 1089 1090
 1799: 9 525 529 551 610 640 646 647 770
 1800: 8 305 341 539 556 560 565 583 585 593 602 609 631 642 653 654 657 661 666 674 683 685 702 703 778 841 849 1006 1068 1070
 1801: 982 179 215
 1802: 36 62 121 143 151
 1803: 36 50 53 57 69 70 74 79 84 90 91 96 98 99 115 125 138 139 140 147 946 948
 1804: 1000 188 201
 1805: 9 69 90 98
 1806: 944 188 201 226
 1807: 20 69 90
 1808: 952 188 196 201 226
 1809: 10 587 695
 1810: 990 188 189 196 201 226
 1811: 14 581 616 638 648 812
 1812: 1000 188 189 196 201 224 226
 1813: 864 179 188 189 196 201 215 224 226
 1814: 13 540 563 576 589 596 619 623 630 643 659 675 692 700 757 771 785 799 1002 1064 1067
 1815: 13 540 563 576 589 596 623 630 643 659 675 700 757 771 785 799 1002 1064 1067
 1816: 1000 218 222
 1817: 13 540 589 596 700 771 785 1064 1067
 1818: 1000 218 219 222
 1819: 13 540 771 785
 1820: 1000 218 219 222 229
 1821: 289 179 188 189 196 201 215 218 219 222 224 226 229
 1822: 13 553 667
 1823: 13 520 537 554 577 579 584 611 614 624 626 644 660 663 669 679 682 684 744 798 1065
 1824: 13 520 537 554 577 579 611 624 626 660 663 669 679 682 684 744 798 1065
 1825: 1000 187 192
 1826: 970 180 187 192
 1827: 13 537 577 611 624 660 679 682 744 798 1065
 1828: 14 520 554 663 684
 1829: 970 190 197
 1830: 1000 180 187 190 192 197
 1831: 13 305 560 661 778
 1832: 1000 180 187 190 192 197 227
 1833: 18 144 158 474 513 652 672 704 706 707 710 712 717 722 731 736 748 749 756 760 762 763 765 766 772 775 780 787 788 790 791 802 810 820 824 825 826 827 837 842 847 956 957 958 959 989 991 992 993 994 996 997 998 999 1028 1029 1030 1031 1033 1034 1035 1036 1037 1038 1040 1041 1042 1043 1044 1045 1046 1047 1048 1049 1050 1051 1052 1053 1054 1055 1056 1057 1058
 1834: 18 144 158 474 513 706 707 710 712 717 722 731 736 748 749 756 762 763 765 772 775 780 787 788 790 791 802 810 820 824 825 842 847 956 957 959 989 991 992 993 994 996 997 998 999 1028 1029 1030 1031 1033 1034 1035 1036 1037 1038 1040 1041 1042 1043 1044 1045 1046 1047 1048 1049 1050 1051 1052 1053 1054 1055 1056 1057 1058
 1835: 1000 199 211
 1836: 13 50 53 57 62 69 70 74 79 84 90 91 96 98 99 115 121 125 138 139 140 143 147 151 298 946 948
 1837: 1000 199 209 211
 1838: 13 50 53 57 62 69 70 79 84 90 91 96 98 99 115 121 125 138 139 147 946 948
 1839: 942 199 207 209 211
 1840: 13 50 53 57 62 69 70 79 84 91 96 99 115 121 125 138 139 147 946 948
 1841: 9 75 80 93 150
 1842: 1000 202 230
 1843: 998 199 202 207 209 211 230
 1844: 1000 180 187 190 192 197 199 202 207 209 211 227 230
 1845: 13 49 71 77 86 117 947 988
 1846: 13 14 16 19 21 26 29 35 36 37 44
 1847: 1 344 379 397 413 457
 1848: 1000 223 232
 1849: 1000 221 223 232
 1850: 174 180 187 190 192 197 199 202 207 209 211 221 223 227 230 232
 1851: 174 179 180 187 188 189 190 192 196 197 199 201 202 207 209 211 215 218 219 221 222 223 224 226 227 229 230 232
 1852: 15 288 308 312 314 316 322 327 328 332 334 340 342 344 346 351 352 355 356 358 365 368 379 384 389 390 391 393 397 407 409 411 413 416 418 419 420 421 422 424 427 431 441 447 448 457 458 459 460 462 806 964 966 968 970 974 975 1011 1012 1021 1022 1025 1085 1088 1089
 1853: 21 50 53 54 57 62 69 70 73 74 79 81 84 87 90 91 94 95 96 98 99 102 110 112 115 121 125 129 134 138 139 140 143 147 151 152 154 155 157 159 162 163 946 948 980 1062 1063
 1854: 1000 183 942
 1855: 54 50 53 57 62 69 70 74 79 84 90 91 96 98 99 115 121 125 138 139 140 147 946 948
 1856: 1000 183 217 942
 1857: 27 50 53 70 84 96 99 115 138 147
 1858: 1000 183 186 217 942
 1859: 2 520 537 553 554 568 573 577 579 584 588 595 600 604 611 614 624 626 633 636 644 660 663 667 669 679 682 684 699 701 743 744 747 769 789 798 803 1007 1065 1066 1071
 1860: 460 183 186 216 217 942
 1861: 439 179 180 183 186 187 188 189 190 192 196 197 199 201 202 207 209 211 215 216 217 218 219 221 222 223 224 226 227 229 230 232 942
 1862: 7 99 115 143 151
 1863: 6 176 269 274 276 279 282 286 288 290 293 294 295 296 297 299 300 301 304 306 308 309 311 312 313 314 315 316 317 318 320 321 322 323 324 325 326 327 328 329 331 332 333 334 335 336 337 338 339 340 342 343 344 345 346 347 348 349 350 351 352 353 354 355 356 358 359 360 361 363 364 365 366 367 368 369 370 371 372 374 375 376 377 378 379 380 381 382 383 384 385 387 389 390 391 392 393 394 395 396 397 398 399 401 402 403 405 406 407 408 409 410 411 412 413 414 415 416 417 418 419 420 421 422 423 424 425 427 428 429 430 431 432 433 434 435 436 437 438 439 440 441 442 443 444 446 447 448 449 450 451 452 453 454 455 456 457 458 459 460 462 677 740 774 806 964 965 966 967 968 969 970 971 972 973 974 975 976 977 978 1010 1011 1012 1013 1014 1015 1016 1017 1018 1019 1020 1021 1022 1023 1024 1025 1026 1027 1074 1075 1076 1077 1078 1079 1080 1081 1082 1083 1084 1085 1086 1087 1088 1089 1090
 1864: 6 176 269 274 276 279 282 290 293 300 301 304 306 309 311 313 315 317 318 320 321 323 324 325 326 329 331 333 335 336 337 338 339 343 345 347 348 350 353 354 359 360 361 364 366 367 369 370 371 372 374 375 376 377 380 381 383 385 392 394 395 396 398 401 402 403 405 406 408 410 412 414 415 417 423 425 428 429 430 432 433 434 435 436 437 438 440 442 443 444 446 449 451 452 453 454 456 677 740 774 965 967 969 971 972 973 976 977 978 1010 1013 1014 1015 1016 1017 1018 1019 1020 1023 1024 1026 1027 1074 1075 1077 1078 1079 1080 1082 1083 1084 1086 1087
 1865: 1000 198 205
 1866: 6 176 269 274 279 282 290 293 300 301 304 306 309 315 317 318 320 321 323 324 325 331 333 335 336 338 345 347 350 354 359 360 361 366 367 369 370 372 374 375 377 380 381 383 392 394 395 396 401 402 403 405 406 408 410 412 415 417 423 425 429 430 432 435 436 437 438 440 442 444 446 449 451 452 453 454 456 740 774 965 967 969 971 972 973 976 977 978 1010 1013 1014 1015 1016 1017 1018 1019 1020 1023 1024 1026 1027 1074 1075 1077 1078 1079 1080 1082 1083 1084 1086 1087
 1867: 996 198 205 231
 1868: 311 191 198 205 231
 1869: 317 179 180 183 186 187 188 189 190 191 192 196 197 198 199 201 202 205 207 209 211 215 216 217 218 219 221 222 223 224 226 227 229 230 231 232 942
 1870: 14 456 740
 1871: 6 532 533 534 538 541 542 545 561 571 578 581 587 603 605 616 620 628 638 648 651 665 676 686 687 688 690 695 698 777 812 1004
 1872: 1000 220 941
 1873: 6 532 533 541 620 628 651 665 690 698 777 1004
 1874: 1000 220 228 941
 1875: 999 179 180 183 186 187 188 189 190 191 192 196 197 198 199 201 202 205 207 209 211 215 216 217 218 219 220 221 222 223 224 226 227 228 229 230 231 232 941 942
 1876: 6 541 620 665 690 698 777
 1877: 6 541 620 690 698
 1878: 1000 181 185
 1879: 9 536 580 650 745 761 783 832
 1880: 9 536 580 650 745 761 783
 1881: 1000 193 194
 1882: 279 181 185 193 194
 1883: 6 305 341 525 529 539 551 556 558 560 565 583 585 593 602 610 631 640 642 646 647 653 654 657 661 666 674 683 685 702 703 770 778 841 849 1006 1068 1070
 1884: 6 542 545 572 599 963
 1885: 84 212 225
 1886: 611 181 185 193 194 212 225
 1887: 2 561 581
 1888: 1000 181 182 185 193 194 212 225
 1889: 1000 179 180 181 182 183 185 186 187 188 189 190 191 192 193 194 196 197 198 199 201 202 205 207 209 211 212 215 216 217 218 219 220 221 222 223 224 225 226 227 228 229 230 231 232 941 942
 1890: 3 520 524 526 531 537 544 548 550 553 554 570 573 577 579 584 600 611 614 621 624 626 633 636 644 645 660 662 663 667 669 679 682 684 693 699 701 709 718 743 744 759 769 789 798 1005 1007 1065 1066
 1891: 17 524 548 550 759
 1892: 1000 184 195
 1893: 9 520 526 531 537 544 553 554 570 573 577 579 584 600 611 614 621 624 626 633 636 644 645 660 662 663 667 669 679 682 684 693 699 701 709 718 743 744 769 789 798 1005 1007 1065 1066
 1894: 14 520 526 531 537 544 553 554 570 573 577 579 584 611 614 621 624 626 633 636 644 645 660 662 663 667 669 679 682 684 693 699 709 718 743 744 769 798 1005 1065
 1895: 1000 200 208
 1896: 6 305 525 529 539 551 558 560 565 569 583 593 609 610 640 642 646 647 653 654 657 661 666 674 685 702 703 770 778 841 849 1006 1068
 1897: 1000 200 208 214
 1898: 3 305 525 529 539 551 558 560 565 583 593 609 610 640 642 646 647 653 654 657 661 666 674 685 703 770 778 841 849 1006 1068
 1899: 1000 200 204 208 214
 1900: 1000 184 195 200 204 208 214
 1901: 3 305 1006
 1902: 1000 184 195 200 204 208 214 292
 1903: 1000 179 180 181 182 183 184 185 186 187 188 189 190 191 192 193 194 195 196 197 198 199 200 201 202 204 205 207 208 209 211 212 214 215 216 217 218 219 220 221 222 223 224 225 226 227 228 229 230 231 232 292 941 942
 1904: 7 176 179 180 181 182 183 184 185 186 187 188 189 190 191 192 193 194 195 196 197 198 199 200 201 202 203 204 205 206 207 208 209 210 211 212 213 214 215 216 217 218 219 220 221 222 223 224 225 226 227 228 229 230 231 232 258 259 260 261 262 263 264 265 266 267 268 269 270 271 272 274 275 276 277 278 279 280 281 282 284 285 286 287 288 289 290 292 293 294 295 296 297 299 300 301 304 306 308 309 310 311 312 313 314 315 316 317 318 319 320 321 322 323 324 325 326 327 328 329 330 331 332 333 334 335 336 337 338 339 340 342 343 344 345 346 347 348 349 350 351 352 353 354 355 356 357 358 359 360 361 362 363 364 365 366 367 368 369 370 371 372 373 374 375 376 377 378 379 380 381 382 383 384 385 387 388 389 390 391 392 393 394 395 396 397 398 399 400 401 402 403 404 405 406 407 408 409 410 411 412 413 414 415 416 417 418 419 420 421 422 423 424 425 426 427 428 429 430 431 432 433 434 435 436 437 438 439 440 441 442 443 444 445 446 447 448 449 450 451 452 453 454 455 456 457 458 459 460 461 462 677 740 774 806 818 941 942 943 964 965 966 967 968 969 970 971 972 973 974 975 976 977 978 1008 1009 1010 1011 1012 1013 1014 1015 1016 1017 1018 1019 1020 1021 1022 1023 1024 1025 1026 1027 1074 1075 1076 1077 1078 1079 1080 1081 1082 1083 1084 1085 1086 1087 1088 1089 1090 1091 1092
 1905: 7 179 180 181 182 183 184 185 186 187 188 189 190 191 192 193 194 195 196 197 198 199 200 201 202 203 204 205 206 207 208 209 210 211 212 213 214 215 216 217 218 219 220 221 222 223 224 225 226 227 228 229 230 231 232 258 259 260 261 262 263 264 265 266 267 268 270 271 272 275 277 278 280 281 284 285 287 289 292 310 319 330 357 388 400 426 445 818 941 942 943 1008 1009 1091 1092
 1906: 957 203 388
 1907: 6 5 9 10 13 18 20 22
 1908: 1 289 310
 1909: 4 308 409
 1910: 1000 210 213
 1911: 5 176 269 274 282 290 293 301 304 306 309 315 318 320 323 324 333 338 359 366 367 369 370 374 377 383 394 395 396 402 403 405 408 412 417 423 425 430 435 436 437 438 440 442 444 446 452 456 740 976 977 978 1013 1014 1015 1016 1018 1019 1020 1023 1027 1079 1083 1084 1086 1087
 1912: 1000 210 213 259
 1913: 957 206 210 213 259
 1914: 1000 203 206 210 213 259 388
 1915: 1000 179 180 181 182 183 184 185 186 187 188 189 190 191 192 193 194 195 196 197 198 199 200 201 202 203 204 205 206 207 208 209 210 211 212 213 214 215 216 217 218 219 220 221 222 223 224 225 226 227 228 229 230 231 232 259 292 388 941 942
 1916: 10 719 723 727 728 730 733 734 738 739 746 750 751 752 754 755 781 786 793 796 813 814 817 821 822 830 831 836 839 840 843 844 845 846
 1917: 4 76 95 132
 1918: 16 862 867 869 882 890 894 896 897 898
 1919: 31 84 125 138 139
 1920: 1000 261 263
 1921: 25 84 138 139
 1922: 1000 261 262 263
 1923: 16 51 52 58 59 61 66 67 68 82 83 85 89 92 103 104 106 107 111 116 118 119 120 124 126 127 128 130 135 137 141 146 149 949 950 951 952 953 954 955 981 982 983 984 1059 1060 1061
 1924: 1000 261 262 263 265
 1925: 993 260 261 262 263 265
 1926: 1 51 52 58 67 68 85 92 104 106 107 120 127 128 141 949 950 951 952 953 954 955 981 982 983 984 1059 1060
 1927: 16 49 86 988
 1928: 8 305 341 520 524 525 526 529 530 531 532 533 534 535 536 537 538 539 540 541 542 543 544 545 546 547 548 549 550 551 552 553 554 555 556 557 558 559 560 561 562 563 565 566 567 568 569 570 571 572 573 574 575 576 577 578 579 580 581 582 583 584 585 586 587 588 589 590 591 592 593 594 595 596 597 598 599 600 601 602 603 604 605 606 607 608 609 610 611 612 613 614 615 616 617 618 619 620 621 622 623 624 625 626 627 628 629 630 631 632 633 634 635 636 637 638 639 640 641 642 643 644 645 646 647 648 649 650 651 653 654 655 656 657 658 659 660 661 662 663 664 665 666 667 668 669 671 673 674 675 676 678 679 680 681 682 683 684 685 686 687 688 689 690 691 692 693 695 696 697 698 699 700 701 702 703 709 718 735 737 743 744 745 747 757 759 761 764 767 769 770 771 776 777 778 779 783 785 789 795 798 799 803 808 812 832 841 849 960 962 963 1002 1003 1004 1005 1006 1007 1064 1065 1066 1067 1068 1069 1070 1071 1072
 1929: 991 280 1091
 1930: 15 532 533 534 538 541 542 545 561 571 572 581 587 599 603 605 616 620 628 638 648 651 665 676 686 690 695 698 777 812 962 963 1004
 1931: 15 532 533 534 538 541 542 545 561 571 572 581 587 599 603 605 616 628 638 648 651 665 676 686 690 695 698 777 812 963 1004
 1932: 984 1008 1009
 1933: 973 280 1008 1009 1091
 1934: 15 561 571 572 581 599 616 638 648 812 963
 1935: 8 524 548 608 681
 1936: 944 285 426
 1937: 990 280 285 426 1008 1009 1091
 1938: 1000 266 280 285 426 1008 1009 1091
 1939: 9 668 701 769 789 803
 1940: 1000 266 270 280 285 426 1008 1009 1091
 1941: 8 305 341 525 529 539 551 556 558 560 565 567 569 583 585 593 602 606 609 610 625 627 631 639 640 642 646 647 653 654 657 658 661 666 673 674 678 683 685 702 703 764 767 770 778 841 849 1006 1068 1070
 1942: 8 305 341 525 529 539 551 556 558 560 565 569 583 585 593 602 606 609 610 625 631 640 642 646 647 653 654 657 658 661 666 673 674 678 683 685 702 703 764 770 778 841 849 1006 1068 1070
 1943: 9 625 673 764
 1944: 999 310 445
 1945: 1000 289 310 445
 1946: 680 266 270 280 285 289 310 426 445 1008 1009 1091
 1947: 10 673 764
 1948: 18 305 525 529 539 551 558 560 565 583 585 593 606 609 610 640 642 646 647 653 654 657 658 661 666 674 678 685 702 703 770 778 841 849 1006 1068
 1949: 12 305 525 529 539 551 558 560 565 583 585 593 609 610 640 642 646 647 653 654 657 661 666 674 685 702 703 770 778 841 849 1006 1068
 1950: 1000 319 1092
 1951: 1000 272 319 1092
 1952: 8 305 609 653 1006
 1953: 1000 272 319 818 1092
 1954: 1000 266 270 272 280 285 289 310 319 426 445 818 1008 1009 1091 1092
 1955: 8 305 609
 1956: 16 144 158 474 513 652 672 704 706 707 710 712 717 722 724 726 731 736 741 742 748 749 756 758 760 762 763 765 766 768 772 775 780 782 787 788 790 791 792 800 802 810 811 820 824 825 826 827 833 835 837 842 847 956 957 958 959 961 989 990 991 992 993 994 996 997 998 999 1001 1028 1029 1030 1031 1032 1033 1034 1035 1036 1037 1038 1039 1040 1041 1042 1043 1044 1045 1046 1047 1048 1049 1050 1051 1052 1053 1054 1055 1056 1057 1058
 1957: 1000 268 277
 1958: 9 87 95 108 112 132 1062 1063
 1959: 9 48 49 50 51 52 53 54 55 56 57 58 59 60 61 62 63 64 65 66 67 68 69 70 71 72 73 74 75 76 77 78 79 80 81 82 83 84 85 86 87 88 89 90 91 92 93 94 95 96 97 98 99 100 101 102 103 104 105 106 107 108 109 110 111 112 113 114 115 116 117 118 119 120 121 122 123 124 125 126 127 128 129 130 131 132 133 134 135 136 137 138 139 140 141 142 143 145 146 147 148 149 150 151 152 153 154 155 156 157 159 161 162 163 164 165 171 177 178 233 234 235 236 237 238 239 291 298 851 852 853 854 855 856 857 858 859 860 861 862 863 864 865 866 867 868 869 870 871 872 873 874 875 876 877 878 879 880 881 882 883 884 885 886 887 888 889 890 891 892 893 894 895 896 897 898 899 900 901 902 903 904 905 906 907 908 909 910 911 912 913 914 915 916 917 918 919 920 921 922 923 924 925 926 927 928 929 930 931 932 933 934 935 936 937 938 939 940 946 947 948 949 950 951 952 953 954 955 979 980 981 982 983 984 985 986 987 988 1059 1060 1061 1062 1063
 1960: 3 588 595 600 604 668 701 743 747 769 789 803 1007 1066 1071
 1961: 1000 278 281
 1962: 1000 271 278 281
 1963: 3 668 743 769 789 803
 1964: 19 668 769 789 803
 1965: 997 275 357
 1966: 1000 271 275 278 281 357
 1967: 14 305 525 529 539 551 558 560 565 583 585 593 610 640 642 646 647 653 654 657 661 666 674 685 702 703 770 778 841 849 1006 1068
 1968: 1000 271 275 278 281 287 357
 1969: 997 268 271 275 277 278 281 287 357
 1970: 999 266 268 270 271 272 275 277 278 280 281 285 287 289 310 319 357 426 445 818 1008 1009 1091 1092
 1971: 857 260 261 262 263 265 266 268 270 271 272 275 277 278 280 281 285 287 289 310 319 357 426 445 818 1008 1009 1091 1092
 1972: 3 536 546 580 608 697 745 761 783 832
 1973: 3 531 588 595 600 604 668 681 701 718 743 747 769 789 803 1007 1066 1071
 1974: 13 541 587 676 690 695 698 777
 1975: 9 562 598 613 622 641 656 737 808 1072
 1976: 1000 400 943
 1977: 1000 267 400 943
 1978: 1000 264 267 400 943
 1979: 231 260 261 262 263 264 265 266 267 268 270 271 272 275 277 278 280 281 285 287 289 310 319 357 400 426 445 818 943 1008 1009 1091 1092
 1980: 155 258 260 261 262 263 264 265 266 267 268 270 271 272 275 277 278 280 281 285 287 289 310 319 357 400 426 445 818 943 1008 1009 1091 1092
 1981: 9 562 598 622 641 656 808 1072
 1982: 953 258 260 261 262 263 264 265 266 267 268 270 271 272 275 277 278 280 281 285 287 289 310 319 330 357 400 426 445 818 943 1008 1009 1091 1092
 1983: 934 179 180 181 182 183 184 185 186 187 188 189 190 191 192 193 194 195 196 197 198 199 200 201 202 203 204 205 206 207 208 209 210 211 212 213 214 215 216 217 218 219 220 221 222 223 224 225 226 227 228 229 230 231 232 258 259 260 261 262 263 264 265 266 267 268 270 271 272 275 277 278 280 281 285 287 289 292 310 319 330 357 388 400 426 445 818 941 942 943 1008 1009 1091 1092
 1984: 643 176 179 180 181 182 183 184 185 186 187 188 189 190 191 192 193 194 195 196 197 198 199 200 201 202 203 204 205 206 207 208 209 210 211 212 213 214 215 216 217 218 219 220 221 222 223 224 225 226 227 228 229 230 231 232 258 259 260 261 262 263 264 265 266 267 268 269 270 271 272 274 275 276 277 278 279 280 281 282 285 286 287 288 289 290 292 293 294 295 296 297 299 300 301 304 306 308 309 310 311 312 313 314 315 316 317 318 319 320 321 322 323 324 325 326 327 328 329 330 331 332 333 334 335 336 337 338 339 340 342 343 344 345 346 347 348 349 350 351 352 353 354 355 356 357 358 359 360 361 362 363 364 365 366 367 368 369 370 371 372 373 374 375 376 377 378 379 380 381 382 383 384 385 387 388 389 390 391 392 393 394 395 396 397 398 399 400 401 402 403 404 405 406 407 408 409 410 411 412 413 414 415 416 417 418 419 420 421 422 423 424 425 426 427 428 429 430 431 432 433 434 435 436 437 438 439 440 441 442 443 444 445 446 447 448 449 450 451 452 453 454 455 456 457 458 459 460 461 462 677 740 774 806 818 941 942 943 964 965 966 967 968 969 970 971 972 973 974 975 976 977 978 1008 1009 1010 1011 1012 1013 1014 1015 1016 1017 1018 1019 1020 1021 1022 1023 1024 1025 1026 1027 1074 1075 1076 1077 1078 1079 1080 1081 1082 1083 1084 1085 1086 1087 1088 1089 1090 1091 1092
 1985: 951 168 169 176 179 180 181 182 183 184 185 186 187 188 189 190 191 192 193 194 195 196 197 198 199 200 201 202 203 204 205 206 207 208 209 210 211 212 213 214 215 216 217 218 219 220 221 222 223 224 225 226 227 228 229 230 231 232 258 259 260 261 262 263 264 265 266 267 268 269 270 271 272 274 275 276 277 278 279 280 281 282 284 285 286 287 288 289 290 292 293 294 295 296 297 299 300 301 304 306 308 309 310 311 312 313 314 315 316 317 318 319 320 321 322 323 324 325 326 327 328 329 330 331 332 333 334 335 336 337 338 339 340 342 343 344 345 346 347 348 349 350 351 352 353 354 355 356 357 358 359 360 361 362 363 364 365 366 367 368 369 370 371 372 373 374 375 376 377 378 379 380 381 382 383 384 385 387 388 389 390 391 392 393 394 395 396 397 398 399 400 401 402 403 404 405 406 407 408 409 410 411 412 413 414 415 416 417 418 419 420 421 422 423 424 425 426 427 428 429 430 431 432 433 434 435 436 437 438 439 440 441 442 443 444 445 446 447 448 449 450 451 452 453 454 455 456 457 458 459 460 461 462 677 740 774 806 818 941 942 943 964 965 966 967 968 969 970 971 972 973 974 975 976 977 978 1008 1009 1010 1011 1012 1013 1014 1015 1016 1017 1018 1019 1020 1021 1022 1023 1024 1025 1026 1027 1074 1075 1076 1077 1078 1079 1080 1081 1082 1083 1084 1085 1086 1087 1088 1089 1090 1091 1092
 1986: 9 562 598 622 656 808
 1987: 86 531 600 718 743 1007 1066
 1988: 4 511 564 850
 1989: 1000 174 283
 1990: 8 249 253 505 508 509 512 515 516 517 518 519 527 528 773 838
 1991: 2 144 158 474 513 652 672 704 706 707 710 712 717 722 724 726 731 736 741 742 748 749 756 758 760 762 763 765 766 768 772 775 780 782 787 788 790 791 792 800 802 804 810 811 820 824 825 826 827 837 842 847 956 957 958 959 961 989 990 991 992 993 994 996 997 998 999 1028 1029 1030 1031 1032 1033 1034 1035 1036 1037 1038 1039 1040 1041 1042 1043 1044 1045 1046 1047 1048 1049 1050 1051 1052 1053 1054 1055 1056 1057 1058
 1992: 1000 175 848
 1993: 2 144 158 474 652 672 704 706 707 710 712 717 724 726 731 736 741 742 748 749 756 758 760 762 763 765 766 768 772 780 782 787 788 790 791 792 800 802 804 810 811 820 824 825 826 827 837 842 847 956 957 958 959 961 989 990 991 992 993 994 996 997 998 999 1028 1029 1030 1031 1032 1033 1034 1035 1036 1037 1038 1039 1040 1041 1042 1043 1044 1045 1046 1047 1048 1049 1050 1051 1052 1053 1054 1055 1056 1057 1058
 1994: 2 144 158 474 652 672 704 706 707 710 712 717 731 736 748 749 756 760 762 763 765 766 772 780 787 788 790 791 802 804 810 820 824 825 826 827 837 842 847 956 957 958 959 989 991 992 993 994 996 997 998 999 1028 1029 1030 1031 1033 1034 1035 1036 1037 1038 1040 1041 1042 1043 1044 1045 1046 1047 1048 1049 1050 1051 1052 1053 1054 1055 1056 1057 1058
 1995: 1000 729 784
 1996: 1000 175 729 784 848
 1997: 1000 174 175 283 729 784 848
 1998: 6 71 77 86 88 117 947 988
 1999: 1000 174 175 273 283 729 784 848
 2000: 998 172 174 175 273 283 729 784 848
 2001: 2 851 852 857 858 865 872 885 887 888 889 892 895
 2002: 6 305 341 520 524 525 526 529 530 531 532 533 534 535 536 537 538 539 540 541 542 543 544 545 546 547 548 549 550 551 552 553 554 555 556 557 558 559 560 561 562 563 565 566 567 568 570 571 572 573 574 575 576 577 578 579 580 581 582 583 584 585 586 587 588 589 590 591 592 593 594 595 596 597 598 599 600 601 602 603 604 605 606 607 608 609 610 611 612 613 614 615 616 617 618 619 620 621 622 623 624 626 627 628 629 630 631 632 633 634 635 636 637 638 639 640 641 642 643 644 645 646 647 648 649 650 651 653 654 655 656 657 658 659 660 661 662 663 664 665 666 667 668 669 670 671 674 675 676 678 679 680 681 682 683 684 685 686 687 688 689 690 691 692 693 694 695 696 697 698 699 700 701 702 703 709 718 735 737 743 744 745 747 757 759 761 767 769 770 771 776 777 778 779 783 785 789 795 798 799 803 808 812 832 841 849 960 962 963 1002 1003 1004 1005 1006 1007 1064 1065 1066 1067 1068 1069 1070 1071 1072
 2003: 1000 302 307
 2004: 1000 172 174 175 273 283 302 307 729 784 848
 2005: 950 168 169 172 174 175 176 179 180 181 182 183 184 185 186 187 188 189 190 191 192 193 194 195 196 197 198 199 200 201 202 203 204 205 206 207 208 209 210 211 212 213 214 215 216 217 218 219 220 221 222 223 224 225 226 227 228 229 230 231 232 258 259 260 261 262 263 264 265 266 267 268 269 270 271 272 273 274 275 276 277 278 279 280 281 282 283 284 285 286 287 288 289 290 292 293 294 295 296 297 299 300 301 302 304 306 307 308 309 310 311 312 313 314 315 316 317 318 319 320 321 322 323 324 325 326 327 328 329 330 331 332 333 334 335 336 337 338 339 340 342 343 344 345 346 347 348 349 350 351 352 353 354 355 356 357 358 359 360 361 362 363 364 365 366 367 368 369 370 371 372 373 374 375 376 377 378 379 380 381 382 383 384 385 387 388 389 390 391 392 393 394 395 396 397 398 399 400 401 402 403 404 405 406 407 408 409 410 411 412 413 414 415 416 417 418 419 420 421 422 423 424 425 426 427 428 429 430 431 432 433 434 435 436 437 438 439 440 441 442 443 444 445 446 447 448 449 450 451 452 453 454 455 456 457 458 459 460 461 462 677 729 740 774 784 806 818 848 941 942 943 964 965 966 967 968 969 970 971 972 973 974 975 976 977 978 1008 1009 1010 1011 1012 1013 1014 1015 1016 1017 1018 1019 1020 1021 1022 1023 1024 1025 1026 1027 1074 1075 1076 1077 1078 1079 1080 1081 1082 1083 1084 1085 1086 1087 1088 1089 1090 1091 1092
 2006: 599 0 1 2 3 4 5 6 7 8 9 10 11 12 13 14 15 16 17 18 19 20 21 22 23 24 25 26 27 28 29 30 31 32 33 34 35 36 37 38 39 40 41 42 43 44 45 46 47 48 49 50 51 52 53 54 55 56 57 58 59 60 61 62 63 64 65 66 67 68 69 70 71 72 73 74 75 76 77 78 79 80 81 82 83 84 85 86 87 88 89 90 91 92 93 94 95 96 97 98 99 100 101 102 103 104 105 106 107 108 109 110 111 112 113 114 115 116 117 118 119 120 121 122 123 124 125 126 127 128 129 130 131 132 133 134 135 136 137 138 139 140 141 142 143 145 146 147 148 149 150 151 152 153 154 155 156 157 159 161 162 163 164 165 171 177 178 233 234 235 236 237 238 239 291 298 851 852 853 854 855 856 857 858 859 860 861 862 863 864 865 866 867 868 869 870 871 872 873 874 875 876 877 878 879 880 881 882 883 884 885 886 887 888 889 890 891 892 893 894 895 896 897 898 899 900 901 902 903 904 905 906 907 908 909 910 911 912 913 914 915 916 917 918 919 920 921 922 923 924 925 926 927 928 929 930 931 932 933 934 935 936 937 938 939 940 944 945 946 947 948 949 950 951 952 953 954 955 979 980 981 982 983 984 985 986 987 988 1059 1060 1061 1062 1063 1073
 2007: 957 0 1 2 3 4 5 6 7 8 9 10 11 12 13 14 15 16 17 18 19 20 21 22 23 24 25 26 27 28 29 30 31 32 33 34 35 36 37 38 39 40 41 42 43 44 45 46 47 851 852 853 854 855 856 857 858 859 860 861 862 863 864 865 866 867 868 869 870 871 872 873 874 875 876 877 878 879 880 881 882 883 884 885 886 887 888 889 890 891 892 893 894 895 896 897 898 899 900 901 902 903 904 905 906 907 908 909 910 911 912 913 914 915 916 917 918 919 920 921 922 923 924 925 926 927 928 929 930 931 932 933 934 935 936 937 938 939 940 944 945 1073
 2008: 1000 851 852 853 854 855 856 857 858 859 860 861 862 863 864 865 866 867 868 869 870 871 872 873 874 875 876 877 878 879 880 881 882 883 884 885 886 887 888 889 890 891 892 893 894 895 896 897 898 899 900 901 902 903 904 905 906 907 908 909 910 911 912 913 914 915 916 917 918 919 920 921 922 923 924 925 926 927 928 929 930 931 932 933 934 935 936 937 938 939 940
 2009: 18 652 704 760 766 826 827 958
 2010: 2 180 187 190 192 197 202 227 230
 2011: 31 50 53 57 70 74 79 84 90 91 96 125 138 139 140 147 946 948
 2012: 1000 900 939
 2013: 1000 899 900 939
 2014: 32 50 53 70 74 90 96 140 147
 2015: 34 180 183 186 187 190 191 192 197 199 202 207 209 211 216 217 221 223 227 230 232 942
 2016: 1000 903 907
 2017: 34 183 186 191 216 217 221 223 232 942
 2018: 982 903 907 918
 2019: 43 543 547 549 550 552 555 559 562 590 597 598 612 613 622 634 635 637 641 656 664 671 680 737 759 776 779 795 808 1072
 2020: 997 903 907 908 918
 2021: 31 520 524 526 531 535 536 537 544 546 548 553 554 557 566 568 570 573 574 575 577 579 580 582 584 586 588 591 592 594 595 600 601 604 607 608 611 614 615 618 621 624 626 629 633 636 644 645 649 650 655 660 662 663 667 668 669 679 681 682 684 689 691 693 696 697 699 701 709 718 735 743 744 745 747 761 769 783 789 798 803 832 960 1003 1005 1007 1065 1066 1071
 2022: 1000 903 907 908 917 918
 2023: 40 536 546 580 586 591 592 697 745 761 783 832
 2024: 1000 903 907 908 910 917 918
 2025: 43 520 526 531 535 537 544 553 554 557 566 568 570 573 574 575 577 579 582 584 588 594 595 600 601 604 607 611 614 615 618 621 624 626 629 633 636 644 645 649 655 660 662 663 667 668 669 679 682 684 689 691 693 696 699 701 709 718 735 743 744 747 769 789 798 803 960 1003 1005 1007 1065 1066 1071
 2026: 1000 903 904 907 908 910 917 918
 2027: 31 554 584 614 626 644 669 684
 2028: 1000 903 904 906 907 908 910 917 918
 2029: 981 899 900 903 904 906 907 908 910 917 918 939
 2030: 53 554 584 614 644 684
 2031: 31 537 577 579 611 624 660 663 679 682 744 798 1065
 2032: 1000 912 924
 2033: 33 464 466 477 485 490 491 500
 2034: 929 912 922 924
 2035: 38 477 485 500
 2036: 1000 912 921 922 924
 2037: 982 899 900 903 904 906 907 908 910 912 917 918 921 922 924 939
 2038: 44 25 27 28 30 32 39
 2039: 938 899 900 903 904 906 907 908 910 912 913 917 918 921 922 924 939
 2040: 31 0 1 2 3 8 12 14 16 19 21 23 26 29 31 33 34 35 36 37 38 40 41 42 43 44 45 46 944 945 1073
 2041: 31 0 1 2 3 8 12 14 21 23 29 31 33 34 38 40 41 42 43 45 46 944 945 1073
 2042: 998 901 909
 2043: 3 305 341 520 524 525 526 529 531 532 533 534 535 536 537 538 539 540 541 542 543 544 545 546 547 548 549 550 551 552 553 554 555 556 557 558 559 560 561 562 563 565 566 567 568 569 570 571 572 573 574 575 576 577 578 579 580 581 582 583 584 585 586 587 588 589 590 591 592 593 594 595 596 597 598 599 600 601 602 603 604 605 606 607 608 609 610 611 612 613 614 615 616 617 618 619 620 621 622 623 624 625 626 627 628 629 630 631 632 633 634 635 636 637 638 639 640 641 642 643 644 645 646 647 648 649 650 651 653 654 655 656 657 658 659 660 661 662 663 664 665 666 667 668 669 670 671 673 674 675 676 678 679 680 681 682 683 684 685 686 687 688 689 690 691 692 693 694 695 696 697 698 699 700 701 702 703 709 718 735 737 743 744 745 747 757 759 761 764 767 769 770 771 776 777 778 779 783 785 789 795 798 799 803 808 812 832 841 849 960 962 963 1002 1003 1004 1005 1006 1007 1064 1065 1066 1067 1068 1069 1070 1071 1072
 2044: 1000 901 909 931
 2045: 4 305 341 520 524 525 526 529 531 532 533 534 535 536 537 538 539 540 541 542 543 544 545 546 547 548 549 550 551 552 553 554 555 556 557 558 559 560 561 562 563 565 566 567 568 569 570 571 572 573 574 575 576 577 578 579 580 581 582 583 584 585 586 587 588 589 590 591 592 593 594 595 596 597 598 599 600 601 602 603 604 605 606 607 608 609 610 611 612 613 614 615 616 617 618 619 620 621 622 623 624 625 626 627 628 629 630 631 632 633 634 635 636 637 638 639 640 641 642 643 644 645 646 647 648 649 650 651 653 654 655 656 657 658 659 660 661 662 663 664 665 666 667 668 669 671 674 675 676 678 679 680 681 682 683 684 685 686 687 688 689 690 691 692 693 695 696 697 698 699 700 701 702 703 709 718 735 737 743 744 745 747 757 759 761 764 767 769 770 771 776 777 778 779 783 785 789 795 798 799 803 808 812 832 841 849 960 962 963 1002 1003 1004 1005 1006 1007 1064 1065 1066 1067 1068 1069 1070 1071 1072
 2046: 6 520 524 526 531 535 536 537 540 544 546 548 550 553 554 557 563 566 568 570 573 574 575 576 577 579 580 582 584 586 588 589 591 592 594 595 596 600 601 604 607 608 611 614 615 617 618 619 621 623 624 626 629 630 632 633 636 643 644 645 649 650 655 659 660 662 663 667 668 669 675 679 681 682 684 689 691 692 693 696 697 699 700 701 709 718 735 743 744 745 747 757 759 761 769 771 783 785 789 798 799 803 832 960 1002 1003 1005 1007 1064 1065 1066 1067 1069 1071
 2047: 1000 914 937
 2048: 6 520 524 526 531 536 537 540 544 546 548 550 553 554 563 568 570 573 576 577 579 580 584 586 588 589 591 592 595 596 600 604 608 611 614 617 619 621 623 624 626 630 632 633 636 643 644 645 650 659 660 662 663 667 668 669 675 679 681 682 684 692 693 697 699 700 701 709 718 743 744 745 747 757 759 761 769 771 783 785 789 798 799 803 832 1002 1005 1007 1064 1065 1066 1067 1069 1071
 2049: 1000 914 933 937
 2050: 1 524 536 540 546 548 550 563 576 580 586 589 591 592 596 608 617 619 623 630 632 643 650 659 675 681 692 697 700 745 757 759 761 771 783 785 799 832 1002 1064 1067 1069
 2051: 6 524 536 546 548 550 580 586 591 592 608 650 681 697 745 759 761 783 832
 2052: 6 536 546 550 580 586 591 592 608 650 681 697 745 759 761 783 832
 2053: 1000 926 940
 2054: 6 568 588 595 604 668 701 743 747 769 789 803 1071
 2055: 1000 926 928 940
 2056: 1000 925 926 928 940
 2057: 55 526 621 645 1005
 2058: 1000 925 926 928 929 940
 2059: 1000 914 925 926 928 929 933 937 940
 2060: 55 526 621 645
 2061: 6 305 341 525 529 539 551 556 558 560 565 567 569 583 585 593 602 606 609 610 625 627 631 639 640 642 646 647 653 654 657 658 661 666 674 678 683 685 702 703 764 767 770 778 841 849 1006 1068 1070
 2062: 1000 927 938
 2063: 1000 914 925 926 927 928 929 933 937 938 940
 2064: 859 901 909 914 925 926 927 928 929 931 933 937 938 940
 2065: 6 625 764
 2066: 13 328 422
 2067: 1000 911 932
 2068: 19 0 1 2 3 4 5 6 7 8 9 10 11 12 13 14 15 16 17 18 19 20 21 22 23 24 25 26 27 28 29 30 31 32 33 34 35 36 37 38 39 40 41 42 43 44 45 46 47 49 50 51 52 53 54 55 56 57 58 59 60 61 62 63 64 65 66 67 68 69 70 71 72 73 74 75 76 77 78 79 80 81 82 83 84 85 86 87 88 89 90 91 92 93 94 95 96 97 98 99 100 101 102 103 104 105 106 107 108 109 110 111 112 113 114 115 116 117 118 119 120 121 122 123 124 125 126 127 128 129 130 131 132 133 134 135 136 137 138 139 140 141 142 143 145 146 147 148 149 150 151 152 153 154 155 156 157 159 161 162 163 291 298 944 945 946 947 948 949 950 951 952 953 954 955 980 981 982 983 984 985 986 987 988 1059 1060 1061 1062 1063 1073
 2069: 1000 911 919 932
 2070: 37 0 1 2 3 8 12 14 16 21 23 26 29 31 33 34 35 36 38 40 41 42 43 45 46 944 945 1073
 2071: 2 176 269 274 282 290 293 301 304 306 309 315 320 323 324 333 338 359 366 367 369 370 374 377 383 394 395 396 402 405 408 412 417 423 425 430 435 436 438 442 444 446 452 456 740 976 977 978 1013 1014 1015 1019 1023 1027 1079 1083 1084 1087
 2072: 1000 920 923
 2073: 1000 911 919 920 923 932
 2074: 990 901 909 911 914 919 920 923 925 926 927 928 929 931 932 933 937 938 940
 2075: 7 534 538 572 578 599 603 605 686 687 688 963
 2076: 685 901 909 911 914 916 919 920 923 925 926 927 928 929 931 932 933 937 938 940
 2077: 7 572 578 599 963
 2078: 5 534 538 603 605 686 687 688
 2079: 1000 902 905
 2080: 7 532 533 541 561 571 581 587 616 620 628 638 648 651 665 676 690 695 698 777 812 962 1004
 2081: 11 532 541 561 571 581 587 616 638 648 665 676 690 695 698 777 812
 2082: 879 915 934
 2083: 15 520 524 526 531 536 537 540 544 546 548 550 553 554 557 563 568 570 573 576 577 579 580 584 586 588 589 591 592 595 596 600 604 608 611 614 617 619 621 623 624 626 630 632 633 636 643 644 645 650 659 660 662 663 667 668 669 671 675 679 681 682 684 692 693 697 699 700 701 709 718 743 744 745 747 757 759 761 769 771 783 785 789 798 799 803 832 960 1002 1005 1007 1064 1065 1066 1067 1069 1071
 2084: 5 524 548 550 608 759
 2085: 5 550 608 759
 2086: 1000 935 936
 2087: 1000 930 935 936
 2088: 874 915 930 934 935 936
 2089: 983 902 905 915 930 934 935 936
 2090: 999 901 902 905 909 911 914 915 916 919 920 923 925 926 927 928 929 930 931 932 933 934 935 936 937 938 940
 2091: 993 899 900 901 902 903 904 905 906 907 908 909 910 911 912 913 914 915 916 917 918 919 920 921 922 923 924 925 926 927 928 929 930 931 932 933 934 935 936 937 938 939 940
 2092: 1000 851 852 853 854 855 856 857 858 859 860 861 862 863 864 865 866 867 868 869 870 871 872 873 874 875 876 877 878 879 880 881 882 883 884 885 886 887 888 889 890 891 892 893 894 895 896 897 898
 2093: 5 520 526 531 536 537 544 546 553 554 568 570 573 577 579 580 584 586 588 591 592 595 600 604 611 614 621 624 626 633 636 644 645 650 660 662 663 667 668 669 679 681 682 684 693 697 699 701 709 718 743 744 745 747 761 769 783 789 798 803 832 1005 1007 1065 1066 1071
 2094: 1 520 526 536 537 544 546 553 554 568 570 573 577 579 580 584 586 588 591 592 595 600 604 611 614 621 624 626 633 636 644 645 650 660 662 663 667 668 669 679 681 682 684 693 697 699 709 744 745 747 761 769 783 789 798 803 832 1005 1007 1065 1066 1071
 2095: 1000 851 857
 2096: 5 520 526 536 537 544 546 553 554 568 570 573 577 579 580 584 586 588 591 592 595 604 611 614 621 624 626 633 636 644 645 650 660 662 663 667 668 669 679 681 682 684 693 697 699 709 744 745 747 761 783 798 803 832 1005 1065 1071
 2097: 4 536 546 568 580 586 588 591 592 595 604 650 668 681 697 745 747 761 783 803 832 1071
 2098: 1000 858 885
 2099: 1000 851 857 858 885
 2100: 253 852 853 854 855 856 859 860 861 862 863 864 865 866 867 868 869 870 871 872 873 874 875 876 877 878 879 880 881 882 883 884 886 887 888 889 890 891 892 893 894 895 896 897 898
 2101: 20 305 341 529 539 556 560 565 583 593 602 609 631 642 653 654 657 661 666 674 683 685 702 703 778 841 849 1006 1068 1070
 2102: 311 852 853 854 855 856 859 860 861 862 863 864 865 866 867 868 869 870 871 872 873 874 875 876 877 878 880 881 882 883 884 886 887 888 889 890 891 892 893 894 895 896 897 898
 2103: 5 593 685
 2104: 5 539 583 654 666 674 1068
 2105: 5 539 666 674 1068
 2106: 1000 887 892
 2107: 5 144 158 474 706 710 712 717 731 748 749 756 762 763 765 780 787 788 802 804 810 824 825 842 847 956 957 959 989 991 992 993 994 996 997 998 999 1028 1029 1030 1031 1033 1034 1035 1036 1037 1038 1040 1041 1042 1043 1044 1045 1046 1047 1048 1049 1050 1051 1052 1053 1054 1055 1056 1057 1058
 2108: 1000 887 889 892
 2109: 5 288 316 332 334 352 355 358 368 391 411 420 431 441 459 460 974 1012 1088 1089
 2110: 1000 887 888 889 892
 2111: 597 852 887 888 889 892
 2112: 5 288 316 332 334 352 355 358 368 391 420 431 441 459 460 974 1088 1089
 2113: 5 288 316 332 334 352 355 358 368 391 420 431 441 459 974 1088 1089
 2114: 1000 865 872
 2115: 6 0 1 2 3 8 12 14 16 23 26 28 29 31 33 34 35 36 38 40 41 42 43 45 46 944 945 1073
 2116: 1000 865 872 895
 2117: 999 852 865 872 887 888 889 892 895
 2118: 12 578 687
 2119: 43 206 210 213 259 388
 2120: 43 206 388
 2121: 1000 866 874
 2122: 886 853 866 874
 2123: 18 305 341 520 524 525 526 529 530 531 532 533 534 535 536 537 538 539 540 541 542 543 544 545 546 547 548 549 550 551 552 553 554 555 556 557 558 559 560 561 562 563 565 566 567 568 570 571 572 573 574 575 576 577 578 579 580 581 582 583 584 585 586 587 588 589 590 591 592 593 594 595 596 597 598 599 600 601 602 603 604 605 606 607 608 609 610 611 612 613 614 615 616 617 618 619 620 621 622 623 624 626 627 628 629 630 631 632 633 634 635 636 637 638 639 640 641 642 643 644 645 646 647 648 649 650 651 653 654 655 656 657 658 659 660 661 662 663 664 665 666 667 668 669 670 671 674 675 676 678 679 680 681 682 683 684 685 686 687 688 689 690 691 692 693 694 695 696 697 698 699 700 701 702 703 709 718 735 737 743 744 745 747 757 759 761 764 767 769 770 771 776 777 778 779 783 785 789 795 798 799 803 808 812 832 841 849 960 962 963 1002 1003 1004 1005 1006 1007 1064 1065 1066 1067 1068 1069 1070 1071 1072
 2124: 797 853 859 866 874
 2125: 49 596 1064
 2126: 18 607 629
 2127: 1000 876 881
 2128: 5 520 524 526 531 535 536 537 540 543 544 546 547 548 549 550 553 554 555 557 559 562 563 566 568 570 573 574 575 576 577 579 580 582 584 586 588 589 590 591 592 594 595 596 597 598 600 601 604 607 608 611 612 613 614 615 617 618 619 621 622 623 624 626 629 630 632 633 634 635 636 637 641 643 644 645 649 650 655 656 659 660 662 663 664 667 668 669 671 675 679 680 681 682 684 689 691 692 693 696 697 699 700 701 709 718 735 737 743 744 745 747 757 759 761 769 771 776 779 783 785 789 795 798 799 803 808 832 960 1002 1003 1005 1007 1064 1065 1066 1067 1069 1071 1072
 2129: 1000 876 881 884
 2130: 358 853 859 866 874 876 881 884
 2131: 5 520 524 526 531 535 536 537 543 544 546 547 548 549 550 553 554 555 557 559 562 566 568 570 573 574 575 577 579 580 582 584 586 588 590 591 592 594 595 597 598 600 601 604 607 608 611 612 613 614 615 618 621 622 624 626 629 633 634 635 636 637 641 644 645 649 650 655 656 660 662 663 664 667 668 669 671 679 680 681 682 684 689 691 693 696 697 699 701 709 718 735 737 743 744 745 747 759 761 769 776 779 783 789 795 798 803 808 832 960 1003 1005 1007 1065 1066 1071 1072
 2132: 5 548 550 562 598 613 622 634 637 641 656 737 759 795 808 1072
 2133: 1000 854 860
 2134: 5 550 562 598 613 622 634 637 641 656 737 759 795 808 1072
 2135: 1000 854 860 877
 2136: 5 520 524 526 531 535 536 537 543 544 546 547 549 553 554 555 557 559 566 568 570 573 574 575 577 579 580 582 584 586 588 590 591 592 594 595 597 600 601 604 607 608 611 612 614 615 618 621 624 626 629 633 635 636 644 645 649 650 655 660 662 663 664 667 668 669 671 679 680 681 682 684 689 691 693 696 697 699 701 709 718 735 743 744 745 747 761 769 776 779 783 789 798 803 832 960 1003 1005 1007 1065 1066 1071
 2137: 19 705 833 835 1001
 2138: 1000 863 875
 2139: 1000 854 860 863 875 877
 2140: 8 144 158 474 513 652 672 704 706 710 712 717 722 724 726 731 741 742 748 749 756 758 760 762 763 765 766 768 775 780 782 787 788 790 792 800 802 804 805 810 811 824 825 826 827 837 842 847 956 957 958 959 961 989 990 991 992 993 994 996 997 998 999 1028 1029 1030 1031 1032 1033 1034 1035 1036 1037 1038 1039 1040 1041 1042 1043 1044 1045 1046 1047 1048 1049 1050 1051 1052 1053 1054 1055 1056 1057 1058
 2141: 1000 854 860 863 875 877 883
 2142: 5 179 180 187 188 189 190 191 192 196 197 199 201 202 207 209 211 215 218 219 221 222 223 224 226 227 229 230 232
 2143: 5 179 188 189 191 196 201 215 218 219 221 222 223 224 226 229 232
 2144: 12 179 188 189 191 196 201 215 218 219 222 224 226 229
 2145: 1000 870 871
 2146: 25 179 188 189 191 196 201 215 224 226
 2147: 574 870 871 878
 2148: 999 855 870 871 878
 2149: 11 54 87 95 112 1062 1063
 2150: 1000 855 870 871 873 878
 2151: 997 854 855 860 863 870 871 873 875 877 878 883
 2152: 16 463 465 487 510
 2153: 19 627 639 767
 2154: 1000 856 868
 2155: 1000 854 855 856 860 863 868 870 871 873 875 877 878 883
 2156: 985 853 854 855 856 859 860 863 866 868 870 871 873 874 875 876 877 878 881 883 884
 2157: 22 567 670 694
 2158: 54 532 533 534 538 541 542 545 561 571 572 578 581 587 599 603 605 616 620 628 648 651 665 676 686 687 688 690 695 698 777 962 963 1004
 2159: 975 861 864
 2160: 957 853 854 855 856 859 860 861 863 864 866 868 870 871 873 874 875 876 877 878 881 883 884
 2161: 54 532 533 534 538 541 542 545 561 571 578 581 587 603 605 616 620 628 648 651 665 676 686 687 688 690 695 698 777 962 1004
 2162: 943 853 854 855 856 859 860 861 863 864 866 868 870 871 873 874 875 876 877 878 880 881 883 884
 2163: 562 852 853 854 855 856 859 860 861 863 864 865 866 868 870 871 872 873 874 875 876 877 878 880 881 883 884 887 888 889 892 895
 2164: 1000 862 867 869 882 886 890 891 893 894 896 897 898
 2165: 1 535 543 547 549 555 557 559 566 574 575 582 588 590 594 595 597 601 604 607 612 615 618 629 635 649 655 664 671 680 689 691 696 735 747 776 779 960 1003 1071
 2166: 54 520 526 531 537 544 553 554 568 570 573 577 579 584 600 611 614 621 624 626 633 636 644 645 660 662 663 667 668 669 679 682 684 693 699 701 709 718 743 744 769 789 798 803 1005 1007 1065 1066
 2167: 1000 862 867
 2168: 21 166 167 170 240 241 242 243 244 245 246 247 248 250 251 252 256 463 464 465 466 467 468 469 470 471 472 473 475 476 477 478 479 480 481 482 483 484 485 486 487 488 489 490 491 492 493 494 495 496 497 498 499 500 501 502 503 504 507 510 514 522 523 564 708 716 797 823 829 850 1093 1094
 2169: 1000 862 867 882
 2170: 21 166 167 250 251 252 507 514 523 564 708 797 823 829 850
 2171: 1000 862 867 869 882
 2172: 7 166 167 250 251 252 507 514 523 564 708 797 823 829
 2173: 16 166 167 250 252 507 514 523 708 797 823
 2174: 1000 894 896
 2175: 40 144 158 474 513 652 672 704 706 707 710 712 717 722 724 726 731 736 741 742 748 749 756 758 760 762 763 765 766 768 772 775 780 782 787 788 790 791 792 800 802 804 810 811 820 824 825 826 827 833 835 837 842 847 956 957 958 959 961 989 990 991 992 993 994 996 997 998 999 1001 1028 1029 1030 1031 1032 1033 1034 1035 1036 1037 1038 1039 1040 1041 1042 1043 1044 1045 1046 1047 1048 1049 1050 1051 1052 1053 1054 1055 1056 1057 1058
 2176: 1000 894 896 897
 2177: 1000 862 867 869 882 894 896 897
 2178: 48 144 158 474 513 652 672 704 706 707 710 712 717 722 731 736 748 749 756 760 762 763 765 766 772 775 780 787 788 790 791 802 804 810 820 824 825 826 827 833 835 837 842 847 956 957 958 959 989 991 992 993 994 996 997 998 999 1001 1028 1029 1030 1031 1033 1034 1035 1036 1037 1038 1040 1041 1042 1043 1044 1045 1046 1047 1048 1049 1050 1051 1052 1053 1054 1055 1056 1057 1058
 2179: 37 176 269 274 282 290 293 301 304 306 309 315 318 320 323 324 338 359 366 367 369 370 374 377 383 394 395 402 403 405 408 412 417 423 425 430 432 435 436 437 438 440 442 444 446 452 456 740 976 977 978 1013 1014 1015 1016 1018 1019 1020 1023 1027 1079 1083 1084 1086 1087
 2180: 1000 891 893
 2181: 961 862 867 869 882 891 893 894 896 897
 2182: 12 180 183 186 187 188 189 190 191 192 196 197 199 201 202 207 209 211 215 216 217 218 219 220 221 222 223 224 226 227 228 229 230 232 941 942
 2183: 18 180 183 186 187 188 189 190 191 192 196 197 199 201 202 207 209 211 215 216 217 218 219 221 222 223 224 226 227 229 230 232 942
 2184: 815 890 898
 2185: 807 862 867 869 882 890 891 893 894 896 897 898
 2186: 18 183 186 188 189 191 196 201 215 217 218 219 222 224 226 229 942
 2187: 657 0 1 2 3 8 12 21 23 28 31 33 34 38 40 41 42 43 45 46 944 945 1073
 2188: 500 0 1 2 3 8 12 14 21 23 28 29 31 33 34 38 40 41 42 43 45 46 944 945 1073
 2189: 290 4 5 6 7 9 10 11 13 15 18 20 22 24
 2190: 58 49 88
 2191: 11 49 88 117
 2192: 9 49 71 77 86 88 117 988
 2193: 9 105 947
 2194: 504 51 52 55 56 58 59 61 63 65 66 67 68 75 80 82 83 85 89 92 93 97 100 101 103 104 106 107 111 113 114 116 118 119 120 122 124 126 127 128 130 131 133 135 137 141 142 145 146 148 149 150 153 156 291 949 950 951 952 953 954 955 981 982 983 984 985 986 987 1059 1060 1061
 2195: 9 50 53 69 70 96 147
 2196: 9 98 99 115
 2197: 83 57 79 84 91 98 99 115 125 138 139 946 948
 2198: 83 50 53 57 69 70 79 84 91 96 98 99 115 125 138 139 147 946 948
 2199: 211 74 140 143 151
 2200: 18 50 53 57 69 70 74 79 84 91 96 98 99 115 125 138 139 140 143 147 151 946 948
 2201: 93 54 62 121
 2202: 31 50 53 54 57 62 69 70 74 79 84 91 96 98 99 115 121 125 138 139 140 143 147 151 946 948
 2203: 31 72 90 298
 2204: 1 64 72 78 90 123 136 298
 2205: 476 87 1062 1063
 2206: 503 87 95 112 1062 1063
 2207: 25 132 161
 2208: 207 87 95 112 132 161 1062 1063
 2209: 120 50 53 54 57 62 64 69 70 72 74 78 79 84 87 90 91 95 96 98 99 112 115 121 123 125 132 136 138 139 140 143 147 151 161 298 946 948 1062 1063
 2210: 520 176 274 282 290 293 301 304 306 315 333 338 366 369 370 374 377 383 394 396 402 405 412 423 430 438 442 444 456 740 976 978 1014 1015 1023 1079 1083 1084
 2211: 312 176 269 274 282 290 293 301 304 306 309 315 320 323 324 333 338 359 366 367 369 370 374 377 383 394 395 396 402 405 408 412 417 423 425 430 432 435 436 438 442 444 446 452 456 740 976 977 978 1013 1014 1015 1018 1019 1020 1023 1027 1079 1083 1084 1087
 2212: 194 176 269 274 282 290 293 301 304 306 309 315 318 320 323 324 333 338 350 359 361 366 367 369 370 374 375 377 383 394 395 396 402 403 405 408 412 417 423 425 430 432 435 436 437 438 440 442 444 446 452 454 456 740 976 977 978 1013 1014 1015 1016 1018 1019 1020 1023 1027 1079 1083 1084 1086 1087
 2213: 60 345 392 406
 2214: 60 774 967 969 971
 2215: 230 345 392 406 774 967 969 971
 2216: 170 176 269 274 279 282 290 293 300 301 304 306 309 315 318 320 323 324 325 333 335 338 345 347 350 354 359 361 366 367 369 370 374 375 377 380 381 383 392 394 395 396 401 402 403 405 406 408 410 412 417 423 425 429 430 432 435 436 437 438 440 442 444 446 452 454 456 740 774 965 967 969 971 973 976 977 978 1013 1014 1015 1016 1017 1018 1019 1020 1023 1026 1027 1074 1075 1077 1078 1079 1080 1083 1084 1086 1087
 2217: 252 276 311 313 326 329 337 339 343 348 353 364 371 376 385 398 414 428 433 434 443 677
 2218: 246 176 269 274 276 279 282 290 293 300 301 304 306 309 311 313 315 317 318 320 321 323 324 325 326 329 331 333 335 336 337 338 339 343 345 347 348 350 353 354 359 360 361 362 364 366 367 369 370 371 372 373 374 375 376 377 380 381 383 385 392 394 395 396 398 401 402 403 404 405 406 408 410 412 414 415 417 423 425 428 429 430 432 433 434 435 436 437 438 440 442 443 444 446 449 451 452 453 454 456 461 677 740 774 965 967 969 971 972 973 976 977 978 1010 1013 1014 1015 1016 1017 1018 1019 1020 1023 1024 1026 1027 1074 1075 1077 1078 1079 1080 1082 1083 1084 1086 1087
 2219: 138 294 297 1090
 2220: 507 295 296
 2221: 138 294 295 296 297 1081 1090
 2222: 138 294 295 296 297 439 1081 1090
 2223: 631 288 316 332 334 352 358 368 391 411 420 431 441 447 448 459 974 1012 1021 1022 1089
 2224: 381 288 316 332 334 352 358 368 391 411 420 431 441 447 448 459 460 974 1012 1021 1022 1089
 2225: 187 340 344 356 379 389 413 424 966
 2226: 385 312 328 351 407 416 422 458 964 1011
 2227: 45 183 186 217 218 219 222 229 942
 2228: 45 179 183 186 188 189 196 201 215 217 218 219 222 224 226 229 942
 2229: 502 216 221 223 232
 2230: 425 180 187 190 192 197 199 202 207 209 211 216 221 223 227 230 232
 2231: 291 182 225
 2232: 279 181 182 185 193 194 225
 2233: 345 260 261 262 263 265 266 268 270 271 272 275 277 278 280 281 285 287 289 310 319 330 357 426 445 818 1008 1009 1091 1092
 2234: 516 260 261 262 263 264 265 266 267 268 270 271 272 275 277 278 280 281 285 287 289 310 319 330 357 400 426 445 818 943 1008 1009 1091 1092
 2235: 311 48 49 50 51 52 53 54 55 56 57 58 59 60 61 62 63 64 65 66 67 68 69 70 71 72 73 74 75 76 77 78 79 80 81 82 83 84 85 86 87 88 89 90 91 92 93 94 95 96 97 98 99 100 101 102 103 104 105 106 107 108 109 110 111 112 113 114 115 116 117 118 119 120 121 122 123 124 125 126 127 128 129 130 131 132 133 134 135 136 137 138 139 140 141 142 143 145 146 147 148 149 150 151 152 153 154 155 156 157 159 161 162 163 164 165 168 169 171 172 174 175 176 177 178 179 180 181 182 183 184 185 186 187 188 189 190 191 192 193 194 195 196 197 198 199 200 201 202 203 204 205 206 207 208 209 210 211 212 213 214 215 216 217 218 219 220 221 222 223 224 225 226 227 228 229 230 231 232 233 234 235 236 237 238 239 258 259 260 261 262 263 264 265 266 267 268 269 270 271 272 273 274 275 276 277 278 279 280 281 282 283 284 285 286 287 288 289 290 291 292 293 294 295 296 297 298 299 300 301 302 304 306 307 308 309 310 311 312 313 314 315 316 317 318 319 320 321 322 323 324 325 326 327 328 329 330 331 332 333 334 335 336 337 338 339 340 342 343 344 345 346 347 348 349 350 351 352 353 354 355 356 357 358 359 360 361 362 363 364 365 366 367 368 369 370 371 372 373 374 375 376 377 378 379 380 381 382 383 384 385 387 388 389 390 391 392 393 394 395 396 397 398 399 400 401 402 403 404 405 406 407 408 409 410 411 412 413 414 415 416 417 418 419 420 421 422 423 424 425 426 427 428 429 430 431 432 433 434 435 436 437 438 439 440 441 442 443 444 445 446 447 448 449 450 451 452 453 454 455 456 457 458 459 460 461 462 677 729 740 774 784 806 818 848 941 942 943 946 947 948 949 950 951 952 953 954 955 964 965 966 967 968 969 970 971 972 973 974 975 976 977 978 979 980 981 982 983 984 985 986 987 988 1008 1009 1010 1011 1012 1013 1014 1015 1016 1017 1018 1019 1020 1021 1022 1023 1024 1025 1026 1027 1059 1060 1061 1062 1063 1074 1075 1076 1077 1078 1079 1080 1081 1082 1083 1084 1085 1086 1087 1088 1089 1090 1091 1092
 2236: 193 144 999 1043 1058
 2237: 201 144 994 999 1030 1040 1043 1051 1058
 2238: 29 474 959 1041 1050
 2239: 29 474 959 989 1028 1041 1044 1050 1057
 2240: 54 842 997 1034
 2241: 937 706 712 731 762 802 824 825 847 957 991 992 996 1029 1035 1036 1037 1045 1046 1047 1049 1053 1056
 2242: 19 1031 1033 1048
 2243: 112 158 513 652 672 704 722 760 766 775 790 826 827 837 958
 2244: 460 705 805 833 835 1001
 2245: 165 144 158 474 513 652 672 704 705 706 710 712 717 722 731 748 749 756 760 762 763 765 766 775 780 787 788 790 802 805 810 824 825 826 827 833 835 837 842 847 956 957 958 959 989 991 992 993 994 996 997 998 999 1001 1028 1029 1030 1031 1033 1034 1035 1036 1037 1038 1040 1041 1042 1043 1044 1045 1046 1047 1048 1049 1050 1051 1052 1053 1054 1055 1056 1057 1058
 2246: 464 144 158 474 513 652 672 704 705 706 710 712 717 722 731 748 749 756 760 762 763 765 766 775 780 787 788 790 802 804 805 810 824 825 826 827 833 835 837 842 847 956 957 958 959 989 991 992 993 994 996 997 998 999 1001 1028 1029 1030 1031 1033 1034 1035 1036 1037 1038 1040 1041 1042 1043 1044 1045 1046 1047 1048 1049 1050 1051 1052 1053 1054 1055 1056 1057 1058
 2247: 780 724 726 741 742 758 768 782 792 800 811 961 990 1032 1039
 2248: 130 467 468 476 481 489 492 493 494 495 501 502
 2249: 114 256 467 468 476 481 482 484 489 492 493 494 495 499 501 502
 2250: 896 477 485
 2251: 717 477 485 490 491
 2252: 131 464 466 471 472 475 477 485 490 491 500
 2253: 113 464 466 470 471 472 473 475 477 480 483 485 486 488 490 491 497 498 500 504 522
 2254: 9 653 778 1006
 2255: 9 653 661 778 1006
 2256: 22 560 653 657 661 778 1006
 2257: 758 305 560 653 657 661 778 1006
 2258: 14 539 565 583 593 642 654 666 674 685 703 841 849 1068
 2259: 279 610 770
 2260: 49 520 667
 2261: 520 520 526 537 544 553 554 570 573 577 579 584 611 614 621 624 626 633 636 644 645 660 662 663 667 669 679 682 684 693 699 709 744 798 1005 1065
 2262: 458 568 604
 2263: 394 568 588 595 604 747 1071
 2264: 218 668 743 803
 2265: 240 568 588 595 604 668 743 747 803 1071
 2266: 334 600 769 789 1007
 2267: 367 600 701 769 789 1007 1066
 2268: 246 568 588 595 600 604 668 701 743 747 769 789 803 1007 1066 1071
 2269: 399 531 568 588 595 600 604 668 701 718 743 747 769 789 803 1007 1066 1071
 2270: 565 580 745 761
 2271: 228 536 580 745 761 783 832
 2272: 320 562 598 634 637 795
 2273: 53 562 598 622 634 637 795
 2274: 331 562 598 613 622 634 637 641 656 737 795 808 1072
 2275: 206 524 536 546 548 550 552 562 580 586 591 592 598 608 613 622 634 637 641 650 656 681 697 737 745 759 761 783 795 808 832 1072
 2276: 57 520 524 526 531 536 537 544 546 548 550 552 553 554 562 568 570 573 577 579 580 584 586 588 591 592 595 598 600 604 608 611 613 614 621 622 624 626 633 634 636 637 641 644 645 650 656 660 662 663 667 668 669 679 681 682 684 693 697 699 701 709 718 737 743 744 745 747 759 761 769 783 789 795 798 803 808 832 1005 1007 1065 1066 1071 1072
 2277: 675 576 675 757
 2278: 62 520 524 526 531 536 537 540 544 546 548 550 552 553 554 562 563 568 570 573 576 577 579 580 584 586 588 589 591 592 595 596 598 600 604 608 611 613 614 617 619 621 622 623 624 626 630 632 633 634 636 637 641 643 644 645 650 656 659 660 662 663 667 668 669 675 679 681 682 684 692 693 697 699 700 701 709 718 737 743 744 745 747 757 759 761 769 771 783 785 789 795 798 799 803 808 832 1002 1005 1007 1064 1065 1066 1067 1069 1071 1072
 2279: 130 590 612 635 779
 2280: 50 543 547 549 555 557 559 590 597 612 635 664 671 680 776 779 960
 2281: 103 520 524 526 531 536 537 540 543 544 546 547 548 549 550 552 553 554 555 557 559 562 563 568 570 573 576 577 579 580 584 586 588 589 590 591 592 595 596 597 598 600 604 608 611 612 613 614 617 619 621 622 623 624 626 630 632 633 634 635 636 637 641 643 644 645 650 656 659 660 662 663 664 667 668 669 671 675 679 680 681 682 684 692 693 697 699 700 701 709 718 737 743 744 745 747 757 759 761 769 771 776 779 783 785 789 795 798 799 803 808 832 960 1002 1005 1007 1064 1065 1066 1067 1069 1071 1072
 2282: 428 566 575
 2283: 536 566 575 582
 2284: 546 601 618 1003
 2285: 244 651 1004
 2286: 422 532 533 628 651 1004
 2287: 169 665 777
 2288: 418 541 665 690 698 777
 2289: 312 532 533 541 628 651 665 690 698 777 1004
 2290: 170 532 533 541 561 571 581 587 616 628 638 648 651 665 676 690 695 698 777 812 1004
 2291: 79 532 533 534 538 541 542 545 561 571 581 587 603 605 616 628 638 648 651 665 676 686 690 695 698 777 812 1004
 2292: 94 532 533 534 538 541 542 545 561 571 578 581 587 603 605 616 628 638 648 651 665 676 686 687 688 690 695 698 777 812 1004
 2293: 775 620 962
 2294: 538 532 533 534 538 541 542 545 561 571 578 581 587 603 605 616 620 628 638 648 651 665 676 686 687 688 690 695 698 777 812 962 1004
 2295: 643 303 711 715 725 732 794 809 815 816 819 834
 2296: 71 912 921 924
 2297: 444 851 852 853 854 855 856 857 858 859 860 861 862 863 864 865 866 867 868 869 870 871 872 873 874 875 876 877 878 880 881 882 883 884 885 886 887 888 889 890 891 892 893 894 895 896 897 898
 2298: 37 853 854 855 856 859 860 863 866 868 870 871 873 874 875 876 877 878 880 881 883 884
 2299: 22 853 854 855 856 859 860 861 863 866 868 870 871 873 874 875 876 877 878 880 881 883 884
 2300: 15 852 853 854 855 856 859 860 861 863 865 866 868 870 871 872 873 874 875 876 877 878 880 881 883 884 887 888 889 892 895
 2301: 15 851 852 853 854 855 856 857 858 859 860 861 863 865 866 868 870 871 872 873 874 875 876 877 878 880 881 883 884 885 887 888 889 892 895
 2302: 487 851 852 853 854 855 856 857 858 859 860 861 863 864 865 866 868 870 871 872 873 874 875 876 877 878 880 881 883 884 885 887 888 889 892 895
 2303: 9 862 867 869 882 894 896 897 898
 2304: 9 862 867 869 882 891 893 894 896 897 898
 2305: 721 41 45
 2306: 535 31 33 34 38 40 41 43 45 46 1073
 2307: 552 8 23 31 33 34 38 40 41 42 43 45 46 944 945 1073
 2308: 237 21 28
 2309: 376 17 24
 2310: 419 5 6 9 10 13 17 18 20 22 24
 2311: 329 5 6 7 9 10 11 13 15 17 18 20 22 24
 2312: 368 765 994 1030 1040 1051
 2313: 519 474 959 1041 1050 1052
 2314: 492 474 959 1041 1050 1052 1057
 2315: 273 762 1035
 2316: 273 762 991 1035
 2317: 120 144 474 706 710 712 717 731 748 749 756 762 763 765 780 787 788 802 810 824 825 833 835 842 847 956 957 959 989 991 992 993 994 996 997 998 999 1001 1028 1029 1030 1031 1033 1034 1035 1036 1037 1038 1040 1041 1042 1043 1044 1045 1046 1047 1048 1049 1050 1051 1052 1053 1054 1055 1056 1057 1058
 2318: 194 144 474 652 672 704 706 710 712 717 731 748 749 756 760 762 763 765 766 780 787 788 802 810 824 825 826 827 833 835 837 842 847 956 957 958 959 989 991 992 993 994 996 997 998 999 1001 1028 1029 1030 1031 1033 1034 1035 1036 1037 1038 1040 1041 1042 1043 1044 1045 1046 1047 1048 1049 1050 1051 1052 1053 1054 1055 1056 1057 1058
 2319: 260 707 736 772 790 791 820
 2320: 97 158 707 736 772 790 791 820
 2321: 98 513 722 775
 2322: 197 158 513 707 722 736 772 775 790 791 820
 2323: 235 144 158 474 513 652 672 704 706 707 710 712 717 722 731 736 748 749 756 760 762 763 765 766 772 775 780 787 788 790 791 802 810 820 824 825 826 827 833 835 837 842 847 956 957 958 959 989 991 992 993 994 996 997 998 999 1001 1028 1029 1030 1031 1033 1034 1035 1036 1037 1038 1040 1041 1042 1043 1044 1045 1046 1047 1048 1049 1050 1051 1052 1053 1054 1055 1056 1057 1058
 2324: 195 144 158 474 513 652 672 704 705 706 707 710 712 717 722 731 736 748 749 756 760 762 763 765 766 772 775 780 787 788 790 791 802 805 810 820 824 825 826 827 833 835 837 842 847 956 957 958 959 989 991 992 993 994 996 997 998 999 1001 1028 1029 1030 1031 1033 1034 1035 1036 1037 1038 1040 1041 1042 1043 1044 1045 1046 1047 1048 1049 1050 1051 1052 1053 1054 1055 1056 1057 1058
 2325: 196 144 158 474 513 652 672 704 705 706 707 710 712 717 722 724 726 731 736 741 742 748 749 756 758 760 762 763 765 766 768 772 775 780 782 787 788 790 791 792 800 802 805 810 811 820 824 825 826 827 833 835 837 842 847 956 957 958 959 961 989 990 991 992 993 994 996 997 998 999 1001 1028 1029 1030 1031 1032 1033 1034 1035 1036 1037 1038 1039 1040 1041 1042 1043 1044 1045 1046 1047 1048 1049 1050 1051 1052 1053 1054 1055 1056 1057 1058
 2326: 196 723 728 730 746 751 752 793 796 830 836
 2327: 81 723 728 730 746 751 752 793 796 817 830 836
 2328: 227 719 723 727 728 730 733 734 738 739 746 750 751 752 755 781 793 796 817 821 822 830 831 836 840 843 844 845 846
 2329: 230 754 814
 2330: 2 249 253 505 506 508 512 515 516 517 518 519 527 528 773 838
 2331: 198 249 253 505 506 508 509 512 515 516 517 518 519 527 528 773 838
 2332: 209 521 714 828
 2333: 288 250 251 252 514 523 708 823 829
 2334: 266 166 167 250 251 252 514 523 708 797 823 829
 2335: 259 166 167 250 251 252 511 514 523 564 708 797 823 829
 2336: 307 507 850
 2337: 409 468 476
 2338: 33 467 468 476 481 489 492 493 494 495 501 502 503
 2339: 565 464 466 467 468 471 472 475 476 477 481 485 489 490 491 492 493 494 495 500 501 502 503
 2340: 58 470 473 486 504
 2341: 53 480 522
 2342: 54 480 488 497 498 522
 2343: 620 464 466 467 468 470 471 472 473 475 476 477 480 481 483 485 486 488 489 490 491 492 493 494 495 497 498 500 501 502 503 504 522
 2344: 5 560 657 661 778
 2345: 89 305 560 653 657 661 703 778 841 1006
 2346: 21 539 593 674 685 1068
 2347: 22 583 654 666
 2348: 214 539 565 583 593 609 642 654 666 674 685 849 1068
 2349: 270 305 539 560 565 583 593 609 642 653 654 657 661 666 674 685 703 778 841 849 1006 1068
 2350: 265 305 539 560 565 583 593 609 642 653 654 657 661 666 674 685 702 703 778 841 849 1006 1068
 2351: 120 610 647
 2352: 437 305 341 525 529 539 551 556 558 560 565 583 585 593 602 609 610 631 640 642 646 647 653 654 657 661 666 674 683 685 702 703 770 778 841 849 1006 1068 1070
 2353: 371 537 624 660 679 744
 2354: 376 537 577 611 624 660 679 744 798 1065
 2355: 376 579 626 669
 2356: 362 579 626 669 682
 2357: 561 531 718 743
 2358: 22 568 668 803
 2359: 208 568 588 595 604 668 747 803 1071
 2360: 129 568 588 595 600 604 668 701 747 769 789 803 1007 1066 1071
 2361: 213 535 566 574 575 582 594 601 607 618 629 1003
 2362: 239 615 649 655 689 735
 2363: 104 535 566 574 575 582 594 601 607 615 618 629 649 655 689 735 1003
 2364: 218 691 696
 2365: 308 563 799
 2366: 301 563 576 659 675 757 799
 2367: 336 623 630 643 1002
 2368: 663 536 546 580 586 591 592 608 650 697 745 761 783 832
 2369: 414 524 536 546 548 580 586 591 592 608 650 697 745 761 783 832
 2370: 93 520 524 526 531 535 536 537 540 543 544 546 547 548 549 553 554 555 557 559 563 566 568 570 573 574 575 576 577 579 580 582 584 586 588 589 590 591 592 594 595 596 597 600 601 604 607 608 611 612 614 615 617 618 619 621 623 624 626 629 630 632 633 635 636 643 644 645 649 650 655 659 660 662 663 664 667 668 669 671 675 679 680 682 684 689 691 692 693 696 697 699 700 701 709 718 735 743 744 745 747 757 761 769 771 776 779 783 785 789 798 799 803 832 960 1002 1003 1005 1007 1064 1065 1066 1067 1069 1071
 2371: 264 562 598 656
 2372: 256 562 598 634 656 795
 2373: 130 622 808
 2374: 382 641 1072
 2375: 46 622 641 808 1072
 2376: 88 613 622 641 737 808 1072
 2377: 275 520 524 526 531 535 536 537 540 543 544 546 547 548 549 550 552 553 554 555 557 559 562 563 566 568 570 573 574 575 576 577 579 580 582 584 586 588 589 590 591 592 594 595 596 597 598 600 601 604 607 608 611 612 613 614 615 617 618 619 621 622 623 624 626 629 630 632 633 634 635 636 637 641 643 644 645 649 650 655 656 659 660 662 663 664 667 668 669 671 675 679 680 682 684 689 691 692 693 696 697 699 700 701 709 718 735 737 743 744 745 747 757 759 761 769 771 776 779 783 785 789 795 798 799 803 808 832 960 1002 1003 1005 1007 1064 1065 1066 1067 1069 1071 1072
 2378: 333 532 665
 2379: 626 541 690 698 777
 2380: 313 532 541 665 690 698 777
 2381: 365 533 628 651 1004
 2382: 45 533 587 628 651 676 695 1004
 2383: 219 532 533 541 587 628 651 665 676 690 695 698 777 1004
 2384: 292 532 533 534 538 541 542 545 587 603 605 628 651 665 676 686 690 695 698 777 1004
 2385: 370 578 620 687 688 962
 2386: 398 532 533 534 538 541 542 545 578 587 603 605 620 628 651 665 676 686 687 688 690 695 698 777 962 1004
 2387: 485 581 648
 2388: 444 561 581 648
 2389: 299 561 571 581 648
 2390: 306 616 638 812
 2391: 12 176 290 301 315 369 396 430 442
 2392: 104 282 304 306 338 366 377 394 423 976 1014 1015 1079 1083 1084
 2393: 238 383 402 405 1023
 2394: 134 282 304 306 338 366 377 383 394 402 405 423 976 1014 1015 1023 1079 1083 1084
 2395: 12 176 274 282 290 293 301 304 306 315 338 366 369 370 374 377 383 394 396 402 405 412 423 430 438 442 444 456 740 976 978 1014 1015 1023 1079 1083 1084
 2396: 2 176 269 274 282 290 293 301 304 306 309 315 320 323 324 338 359 366 367 369 370 374 377 383 394 395 396 402 405 408 412 417 423 425 430 435 436 438 442 444 446 452 456 740 976 977 978 1013 1014 1015 1018 1019 1020 1023 1027 1079 1083 1084 1087
 2397: 2 176 269 274 282 290 293 301 304 306 309 315 318 320 323 324 338 359 366 367 369 370 374 377 383 394 395 396 402 403 405 408 412 417 423 425 430 435 436 437 438 440 442 444 446 452 456 740 976 977 978 1013 1014 1015 1016 1018 1019 1020 1023 1027 1079 1083 1084 1086 1087
 2398: 2 333 350 361 375
 2399: 65 410 1074
 2400: 65 410 429 1074
 2401: 719 331 451 1024
 2402: 656 321 331 336 372 451 1010 1024
 2403: 214 279 300 321 325 331 335 336 345 347 354 360 362 372 373 380 381 392 401 404 406 410 415 429 451 461 774 965 967 969 971 972 973 1010 1017 1024 1026 1074 1075 1077 1078 1080 1082
 2404: 189 279 300 317 321 325 331 335 336 345 347 354 360 362 372 373 380 381 392 401 404 406 410 415 429 449 451 453 454 461 774 965 967 969 971 972 973 1010 1017 1024 1026 1074 1075 1077 1078 1080 1082
 2405: 81 294 439 1090
 2406: 396 332 368
 2407: 331 460 1088
 2408: 354 288 316 332 334 352 358 368 391 411 420 431 441 447 448 459 460 974 1012 1021 1022 1088 1089
 2409: 264 288 316 332 334 352 358 368 391 411 420 431 441 447 448 459 460 974 1012 1021 1022 1085 1088 1089
 2410: 317 314 340 344 356 365 379 389 390 393 397 413 424 457 966 968 970 975 1025
 2411: 264 314 340 344 355 356 365 379 389 390 393 397 413 419 424 457 966 968 970 975 1025
 2412: 50 288 314 316 322 327 332 334 340 342 344 352 355 356 358 365 368 379 389 390 391 393 397 411 413 419 420 424 427 431 441 447 448 457 459 460 806 966 968 970 974 975 1012 1021 1022 1025 1085 1088 1089
 2413: 41 288 314 316 322 327 332 334 340 342 344 352 355 356 358 365 368 379 389 390 391 393 397 411 413 419 420 421 424 427 431 441 447 448 457 459 460 806 966 968 970 974 975 1012 1021 1022 1025 1085 1088 1089
 2414: 67 288 308 312 314 316 322 327 328 332 334 340 342 344 346 351 352 355 356 358 365 368 379 389 390 391 393 397 407 409 411 413 416 419 420 421 422 424 427 431 441 447 448 457 458 459 460 462 806 964 966 968 970 974 975 1011 1012 1021 1022 1025 1085 1088 1089
 2415: 129 288 299 308 312 314 316 322 327 328 332 334 340 342 344 346 349 351 352 355 356 358 363 365 368 378 379 387 389 390 391 393 397 399 407 409 411 413 416 419 420 421 422 424 427 431 441 447 448 450 455 457 458 459 460 462 806 964 966 968 970 974 975 1011 1012 1021 1022 1025 1076 1085 1088 1089
 2416: 75 286 288 294 295 296 297 299 308 312 314 316 322 327 328 332 334 340 342 344 346 349 351 352 355 356 358 363 365 368 378 379 382 387 389 390 391 393 397 399 407 409 411 413 416 419 420 421 422 424 427 431 439 441 447 448 450 455 457 458 459 460 462 806 964 966 968 970 974 975 1011 1012 1021 1022 1025 1076 1081 1085 1088 1089 1090
 2417: 375 183 186 191 217 942
 2418: 475 179 183 186 188 189 191 196 201 215 217 224 226 942
 2419: 475 179 183 186 188 189 191 196 201 215 217 218 219 222 224 226 229 942
 2420: 30 180 197
 2421: 30 180 187 192 197
 2422: 668 179 180 183 186 187 188 189 190 191 192 196 197 199 201 202 207 209 211 215 216 217 218 219 221 222 223 224 226 227 229 230 232 942
 2423: 671 179 180 183 186 187 188 189 190 191 192 196 197 199 201 202 207 209 211 215 216 217 218 219 220 221 222 223 224 226 227 228 229 230 232 941 942
 2424: 593 193 194 212
 2425: 547 193 194 212 225
 2426: 320 272 289 310 319 445 818 1092
 2427: 546 0 1 2 3 4 5 6 7 8 9 10 11 12 13 14 15 16 17 18 19 20 21 22 23 24 25 26 27 28 29 30 31 32 33 34 35 36 37 38 39 40 41 42 43 44 45 46 47 49 50 51 52 53 54 55 56 57 58 59 60 61 62 63 64 65 66 67 68 69 70 71 72 73 74 75 76 77 78 79 80 81 82 83 84 85 86 87 88 89 90 91 92 93 94 95 96 97 98 99 100 101 102 103 104 105 106 107 108 109 110 111 112 113 114 115 116 117 118 119 120 121 122 123 124 125 126 127 128 129 130 131 132 133 134 135 136 137 138 139 140 141 142 143 145 146 147 148 149 150 151 152 153 154 155 156 157 159 161 162 163 291 298 851 852 853 854 855 856 857 858 859 860 861 862 863 864 865 866 867 868 869 870 871 872 873 874 875 876 877 878 879 880 881 882 883 884 885 886 887 888 889 890 891 892 893 894 895 896 897 898 899 900 901 902 903 904 905 906 907 908 909 910 911 912 913 914 915 916 917 918 919 920 921 922 923 924 925 926 927 928 929 930 931 932 933 934 935 936 937 938 939 940 944 945 946 947 948 949 950 951 952 953 954 955 980 981 982 983 984 985 986 987 988 1059 1060 1061 1062 1063 1073
 2428: 24 49 105
 2429: 40 49 86 105 988
 2430: 139 49 86 105 117 947 988
 2431: 151 49 71 77 86 105 117 947 988
 2432: 482 58 59 67 951 984
 2433: 175 83 1061
 2434: 128 83 126 1061
 2435: 392 97 109 131
 2436: 419 55 56 63 65 75 80 93 97 100 101 109 113 114 122 131 133 142 145 148 150 153 156 291 985 986 987
 2437: 405 55 56 61 63 65 66 75 80 82 93 97 100 101 103 109 113 114 116 118 119 122 124 131 133 142 145 148 149 150 153 156 291 985 986 987
 2438: 162 69 121
 2439: 100 69 99 121
 2440: 51 50 53 57 69 70 74 79 84 91 96 99 121 125 138 139 140 147 946 948
 2441: 139 115 143 151
 2442: 38 98 115 143 151
 2443: 152 50 53 57 69 70 74 79 84 91 96 98 99 115 121 125 138 139 140 143 147 151 946 948
 2444: 138 50 53 57 69 70 74 79 84 90 91 96 98 99 115 121 125 138 139 140 143 147 151 946 948
 2445: 139 50 53 57 69 70 72 74 79 84 90 91 96 98 99 115 121 125 138 139 140 143 147 151 298 946 948
 2446: 142 54 62
 2447: 333 50 53 54 57 62 69 70 72 74 79 84 90 91 96 98 99 115 121 125 138 139 140 143 147 151 298 946 948
 2448: 388 112 1062 1063
 2449: 408 95 161
 2450: 319 87 95 112 161 1062 1063
 2451: 703 108 132
 2452: 350 87 95 108 112 132 161 1062 1063
 2453: 350 50 53 54 57 62 64 69 70 72 74 78 79 84 87 90 91 95 96 98 99 108 112 115 121 123 125 132 136 138 139 140 143 147 151 161 298 946 948 1062 1063
 2454: 426 855 878
 2455: 639 853 854 855 856 859 860 863 866 868 870 871 873 874 875 877 878 883
 2456: 353 852 862 865 867 869 872 882 886 887 888 889 890 891 892 893 894 895 896 897 898
 2457: 403 852 865 872 895
 2458: 211 19 25 27 30 32 37 39 44
 2459: 153 16 19 25 26 27 30 32 35 36 37 39 44
 2460: 153 0 1 2 3 8 12 16 19 21 23 25 26 27 28 30 31 32 33 34 35 36 37 38 39 40 41 42 43 44 45 46 944 945 1073
 2461: 263 6 13
 2462: 243 6 10 13 18
 2463: 279 56 100 122 148
 2464: 317 75 80 93 113 114 150
 2465: 161 57 79 84 91 98 125 138 139 946 948
 2466: 30 57 69 79 84 91 98 99 121 125 138 139 946 948
 2467: 22 50 53 57 69 70 74 79 84 91 96 98 99 121 125 138 139 140 147 946 948
 2468: 39 64 72 123
 2469: 3 64 72 90 123
 2470: 3 64 72 90 123 298
 2471: 3 50 53 54 57 62 64 69 70 72 74 79 84 90 91 96 98 99 115 121 123 125 138 139 140 143 147 151 298 946 948
 2472: 60 50 53 54 57 62 64 69 70 72 74 79 84 87 90 91 95 96 98 99 112 115 121 123 125 138 139 140 143 147 151 161 298 946 948 1062 1063
 2473: 323 81 134 162 980
 2474: 57 73 78 81 94 102 110 129 134 136 152 154 155 157 159 162 163 980
 2475: 178 50 53 54 57 62 64 69 70 72 73 74 78 79 81 84 87 90 91 94 95 96 98 99 102 110 112 115 121 123 125 129 134 136 138 139 140 143 147 151 152 154 155 157 159 161 162 163 298 946 948 980 1062 1063
 2476: 10 224 226
 2477: 10 188 201 224 226
 2478: 10 188 196 201 224 226
 2479: 77 179 180 183 186 187 188 189 190 191 192 196 197 199 201 202 207 209 211 215 217 218 219 222 224 226 227 229 230 942
 2480: 237 258 330
 2481: 292 258 260 261 262 263 265 266 268 270 271 272 275 277 278 280 281 285 287 289 310 319 330 357 426 445 818 1008 1009 1091 1092
 2482: 230 168 169 179 180 181 182 183 184 185 186 187 188 189 190 191 192 193 194 195 196 197 198 199 200 201 202 203 204 205 206 207 208 209 210 211 212 213 214 215 216 217 218 219 220 221 222 223 224 225 226 227 228 229 230 231 232 258 259 260 261 262 263 264 265 266 267 268 270 271 272 275 277 278 280 281 284 285 287 289 292 310 319 330 357 388 400 426 445 818 941 942 943 1008 1009 1091 1092
 2483: 20 446 977
 2484: 69 176 269 274 282 290 293 301 304 306 309 315 320 323 324 338 359 366 367 369 370 374 377 383 394 395 402 405 408 412 417 423 425 430 435 436 438 442 444 446 452 456 740 976 977 978 1013 1014 1015 1018 1019 1020 1023 1027 1079 1083 1084 1087
 2485: 28 176 269 274 282 290 293 301 304 306 309 315 318 320 323 324 338 359 366 367 369 370 374 377 383 394 395 402 403 405 408 412 417 423 425 430 435 436 437 438 440 442 444 446 452 456 740 976 977 978 1013 1014 1015 1016 1018 1019 1020 1023 1027 1079 1083 1084 1086 1087
 2486: 344 333 350 361 375 396
 2487: 497 362 373
 2488: 309 176 269 274 282 290 293 301 304 306 309 315 317 318 320 321 323 324 331 333 336 338 350 359 360 361 362 366 367 369 370 372 373 374 375 377 383 394 395 396 402 403 404 405 408 412 415 417 423 425 430 432 435 436 437 438 440 442 444 446 449 451 452 453 454 456 461 740 972 976 977 978 1010 1013 1014 1015 1016 1018 1019 1020 1023 1024 1027 1079 1082 1083 1084 1086 1087
 2489: 466 279 300 380 973
 2490: 64 286 294 295 296 297 327 382 384 418 439 1081 1090
 2491: 166 288 316 332 334 352 358 368 431 460
 2492: 73 288 316 332 334 352 355 358 368 431 460 1088
 2493: 377 391 447 448 1021 1022
 2494: 3 288 316 332 334 352 355 358 368 391 431 447 448 460 1021 1022 1088
 2495: 166 411 1012
 2496: 5 288 316 332 334 352 355 358 368 391 411 431 447 448 460 1012 1021 1022 1088
 2497: 147 288 314 316 322 332 334 340 342 344 352 355 356 358 365 368 379 389 390 391 393 397 411 413 419 420 421 424 427 431 441 447 448 457 459 460 806 966 968 970 974 975 1012 1021 1022 1025 1085 1088 1089
 2498: 226 176 269 274 279 282 286 288 290 293 294 295 296 297 299 300 301 304 306 308 309 312 314 315 316 317 318 320 321 322 323 324 325 327 328 331 332 333 334 335 336 338 340 342 344 345 346 347 349 350 351 352 354 355 356 358 359 360 361 362 363 365 366 367 368 369 370 372 373 374 375 377 378 379 380 381 382 383 384 387 389 390 391 392 393 394 395 396 397 399 401 402 403 404 405 406 407 408 409 410 411 412 413 415 416 417 418 419 420 421 422 423 424 425 427 429 430 431 432 435 436 437 438 439 440 441 442 444 446 447 448 449 450 451 452 453 454 455 456 457 458 459 460 461 462 740 774 806 964 965 966 967 968 969 970 971 972 973 974 975 976 977 978 1010 1011 1012 1013 1014 1015 1016 1017 1018 1019 1020 1021 1022 1023 1024 1025 1026 1027 1074 1075 1076 1077 1078 1079 1080 1081 1082 1083 1084 1085 1086 1087 1088 1089 1090
 2499: 47 802 824 957 1047 1053
 2500: 211 717 756 787 810
 2501: 50 144 474 706 710 712 717 731 748 749 756 762 763 765 780 787 788 802 804 810 824 825 842 847 956 957 959 989 991 992 993 994 996 997 998 999 1028 1029 1030 1031 1033 1034 1035 1036 1037 1038 1040 1041 1042 1043 1044 1045 1046 1047 1048 1049 1050 1051 1052 1053 1054 1055 1056 1057 1058
 2502: 14 144 158 474 513 706 710 712 717 722 731 748 749 756 762 763 765 775 780 787 788 790 802 804 810 824 825 842 847 956 957 959 989 991 992 993 994 996 997 998 999 1028 1029 1030 1031 1033 1034 1035 1036 1037 1038 1040 1041 1042 1043 1044 1045 1046 1047 1048 1049 1050 1051 1052 1053 1054 1055 1056 1057 1058
 2503: 3 144 158 474 513 652 704 706 710 712 717 722 731 748 749 756 760 762 763 765 766 775 780 787 788 790 802 804 810 824 825 826 827 837 842 847 956 957 958 959 989 991 992 993 994 996 997 998 999 1028 1029 1030 1031 1033 1034 1035 1036 1037 1038 1040 1041 1042 1043 1044 1045 1046 1047 1048 1049 1050 1051 1052 1053 1054 1055 1056 1057 1058
 2504: 3 144 158 474 513 652 704 706 710 712 717 722 724 726 731 741 742 748 749 756 758 760 762 763 765 766 768 775 780 782 787 788 790 792 800 802 804 810 811 824 825 826 827 837 842 847 956 957 958 959 961 989 990 991 992 993 994 996 997 998 999 1028 1029 1030 1031 1032 1033 1034 1035 1036 1037 1038 1039 1040 1041 1042 1043 1044 1045 1046 1047 1048 1049 1050 1051 1052 1053 1054 1055 1056 1057 1058
 2505: 3 672 707 736 772 820
 2506: 3 144 158 474 513 652 672 704 706 707 710 712 717 722 724 726 731 736 741 742 748 749 756 758 760 762 763 765 766 768 772 775 780 782 787 788 790 792 800 802 804 810 811 820 824 825 826 827 837 842 847 956 957 958 959 961 989 990 991 992 993 994 996 997 998 999 1028 1029 1030 1031 1032 1033 1034 1035 1036 1037 1038 1039 1040 1041 1042 1043 1044 1045 1046 1047 1048 1049 1050 1051 1052 1053 1054 1055 1056 1057 1058
 2507: 3 144 158 474 513 652 672 704 705 706 707 710 712 717 722 724 726 731 736 741 742 748 749 756 758 760 762 763 765 766 768 772 775 780 782 787 788 790 792 800 802 804 805 810 811 820 824 825 826 827 833 835 837 842 847 956 957 958 959 961 989 990 991 992 993 994 996 997 998 999 1001 1028 1029 1030 1031 1032 1033 1034 1035 1036 1037 1038 1039 1040 1041 1042 1043 1044 1045 1046 1047 1048 1049 1050 1051 1052 1053 1054 1055 1056 1057 1058
 2508: 243 733 739 781 822 840 843 846
 2509: 157 755 821
 2510: 244 727 733 739 750 755 781 821 822 831 840 843 844 846
 2511: 493 723 728 730 746 751 752 793 796 814 830 836
 2512: 206 160 509
 2513: 191 508 527
 2514: 265 160 249 253 508 509 512 515 516 517 518 519 527 528 773 838
 2515: 339 160 249 253 505 506 508 509 512 515 516 517 518 519 527 528 714 773 838
 2516: 16 250 252 507 823 850
 2517: 17 250 251 252 507 823 829 850
 2518: 18 250 251 252 507 514 523 708 823 829 850
 2519: 25 166 167 250 251 252 507 514 523 708 797 823 829 850
 2520: 624 481 500
 2521: 578 464 466 471 472 475 477 481 485 490 491 500
 2522: 604 467 468 476 489 492 493 494 495 501 502 503
 2523: 31 653 657
 2524: 31 560 653 657 661 778
 2525: 23 305 560 653 657 661 778
 2526: 135 305 560 609 653 657 661 778 1006
 2527: 263 305 539 560 565 583 593 609 642 653 654 657 661 666 674 685 778 849 1006 1068
 2528: 34 305 529 539 560 565 583 593 609 642 653 654 657 661 666 674 685 778 849 1006 1068
 2529: 8 305 529 539 560 565 583 593 609 642 653 654 657 661 666 674 685 703 778 849 1006 1068
 2530: 12 341 556 602 631 683 841 1070
 2531: 20 305 341 529 539 556 560 565 583 593 602 609 631 642 653 654 657 661 666 674 683 685 703 778 841 849 1006 1068 1070
 2532: 202 525 551 558 610 640 646 647 770
 2533: 99 569 702
 2534: 17 525 551 558 569 610 640 646 647 702 770
 2535: 20 305 341 525 529 539 551 556 558 560 565 569 583 593 602 609 610 631 640 642 646 647 653 654 657 661 666 674 683 685 702 703 770 778 841 849 1006 1068 1070
 2536: 115 658 678
 2537: 20 305 341 525 529 539 551 556 558 560 565 569 583 593 602 606 609 610 631 640 642 646 647 653 654 657 658 661 666 674 678 683 685 702 703 770 778 841 849 1006 1068 1070
 2538: 15 585 764
 2539: 81 305 341 525 529 539 551 556 558 560 565 569 583 585 593 602 606 609 610 631 640 642 646 647 653 654 657 658 661 666 674 678 683 685 702 703 764 770 778 841 849 1006 1068 1070
 2540: 116 526 544 570 645 1005
 2541: 621 693 709
 2542: 498 621 693 709
 2543: 22 520 526 531 537 544 553 554 570 573 577 579 584 611 614 621 624 626 633 636 644 645 660 662 663 667 669 679 682 684 693 699 709 718 743 744 798 1005 1065
 2544: 250 600 1007 1066
 2545: 40 600 769 789 1007 1066
 2546: 14 520 526 531 537 544 553 554 570 573 577 579 584 600 611 614 621 624 626 633 636 644 645 660 662 663 667 669 679 682 684 693 699 709 718 743 744 769 789 798 1005 1007 1065 1066
 2547: 174 536 745
 2548: 177 580 761 783
 2549: 100 568 588 595 604 668 681 747 803 1071
 2550: 19 536 546 568 580 586 588 591 592 595 604 608 650 668 681 697 745 747 761 783 803 832 1071
 2551: 96 557 671 960
 2552: 12 536 546 557 568 580 586 588 591 592 595 604 608 650 668 671 681 697 745 747 761 783 803 832 960 1071
 2553: 9 520 526 531 536 537 544 546 553 554 557 568 570 573 577 579 580 584 586 588 591 592 595 600 604 608 611 614 621 624 626 633 636 644 645 650 660 662 663 667 668 669 671 679 681 682 684 693 697 699 709 718 743 744 745 747 761 769 783 789 798 803 832 960 1005 1007 1065 1066 1071
 2554: 20 550 701 759
 2555: 10 524 548 550 701 759
 2556: 49 520 524 526 531 536 537 544 546 548 550 553 554 557 568 570 573 577 579 580 584 586 588 591 592 595 600 604 608 611 614 621 624 626 633 636 644 645 650 660 662 663 667 668 669 671 679 681 682 684 693 697 699 701 709 718 743 744 745 747 759 761 769 783 789 798 803 832 960 1005 1007 1065 1066 1071
 2557: 3 563 576 675 757 799
 2558: 3 563 576 623 630 643 675 757 799 1002
 2559: 3 589 596 659 700 785 1064 1067
 2560: 129 555 559
 2561: 101 555 559 680
 2562: 107 613 641 737 1072
 2563: 27 562 598 613 622 634 641 737 795 808 1072
 2564: 113 543 547 549 552 555 559 562 590 597 598 612 613 622 634 635 637 641 656 664 680 737 776 779 795 808 1072
 2565: 36 540 543 547 549 552 555 559 562 563 576 589 590 596 597 598 612 613 617 619 622 623 630 632 634 635 637 641 643 656 659 664 675 680 692 700 737 757 771 776 779 785 795 799 808 1002 1064 1067 1069 1072
 2566: 165 566 582
 2567: 28 566 582 601 618 1003
 2568: 24 607 691 696
 2569: 10 607 615 649 655 689 691 696 735
 2570: 85 535 566 574 575 582 594 601 607 615 618 649 655 689 691 696 735 1003
 2571: 63 587 638 676 695 812
 2572: 7 533 587 628 638 651 676 695 812 1004
 2573: 67 532 533 541 587 628 638 651 665 676 690 695 698 777 812 1004
 2574: 158 571 616
 2575: 119 561 571 581 616 648
 2576: 136 534 538 603 605 686
 2577: 116 534 538 578 603 605 686 687 688
 2578: 79 532 533 534 538 541 561 571 578 581 587 603 605 616 628 638 648 651 665 676 686 687 688 690 695 698 777 812 1004
 2579: 105 532 533 534 538 541 561 571 578 581 587 603 605 616 620 628 638 648 651 665 676 686 687 688 690 695 698 777 812 962 1004
 2580: 110 532 533 534 538 541 561 571 572 578 581 587 599 603 605 616 620 628 638 648 651 665 676 686 687 688 690 695 698 777 812 962 963 1004
 2581: 451 567 639
 2582: 201 567 627 639 670 694 767
 2583: 72 520 524 526 531 532 533 534 535 536 537 538 540 541 542 543 544 545 546 547 548 549 550 552 553 554 555 557 559 561 562 563 566 567 568 570 571 572 573 574 575 576 577 578 579 580 581 582 584 586 587 588 589 590 591 592 594 595 596 597 598 599 600 601 603 604 605 607 608 611 612 613 614 615 616 617 618 619 620 621 622 623 624 626 627 628 629 630 632 633 634 635 636 637 638 639 641 643 644 645 648 649 650 651 655 656 659 660 662 663 664 665 667 668 669 670 671 675 676 679 680 681 682 684 686 687 688 689 690 691 692 693 694 695 696 697 698 699 700 701 709 718 735 737 743 744 745 747 757 759 761 767 769 771 776 777 779 783 785 789 795 798 799 803 808 812 832 960 962 963 1002 1003 1004 1005 1007 1064 1065 1066 1067 1069 1071 1072
 2584: 16 305 341 520 524 525 526 529 531 532 533 534 535 536 537 538 539 540 541 542 543 544 545 546 547 548 549 550 551 552 553 554 555 556 557 558 559 560 561 562 563 565 566 567 568 569 570 571 572 573 574 575 576 577 578 579 580 581 582 583 584 585 586 587 588 589 590 591 592 593 594 595 596 597 598 599 600 601 602 603 604 605 606 607 608 609 610 611 612 613 614 615 616 617 618 619 620 621 622 623 624 626 627 628 629 630 631 632 633 634 635 636 637 638 639 640 641 642 643 644 645 646 647 648 649 650 651 653 654 655 656 657 658 659 660 661 662 663 664 665 666 667 668 669 670 671 674 675 676 678 679 680 681 682 683 684 685 686 687 688 689 690 691 692 693 694 695 696 697 698 699 700 701 702 703 709 718 735 737 743 744 745 747 757 759 761 764 767 769 770 771 776 777 778 779 783 785 789 795 798 799 803 808 812 832 841 849 960 962 963 1002 1003 1004 1005 1006 1007 1064 1065 1066 1067 1068 1069 1070 1071 1072
 2585: 35 303 725 809 819 834
 2586: 36 711 815 816
 2587: 36 303 711 725 809 815 816 819 834
 2588: 37 303 711 725 732 809 815 816 819 834
 2589: 131 911 914 919 920 923 925 926 927 928 929 932 933 937 938 940
 2590: 118 902 905 915
 2591: 121 930 934 935 936
 2592: 315 901 902 905 909 911 914 915 919 920 923 925 926 927 928 929 930 931 932 933 934 935 936 937 938 940
 2593: 114 854 855 856 860 863 866 868 870 871 873 874 875 877 878 883
 2594: 114 854 855 856 859 860 863 866 868 870 871 873 874 875 877 878 883
 2595: 163 853 854 855 856 859 860 861 863 864 866 868 870 871 873 874 875 876 877 878 879 880 881 883 884
 2596: 22 48 164 165 168 169 171 177 178 233 234 235 236 237 238 239 284 979
 2597: 101 333 350
 2598: 101 333 350 396
 2599: 41 176 274 282 290 293 301 304 306 315 333 338 350 366 369 370 374 377 383 394 396 402 405 412 423 430 438 442 444 456 740 976 978 1014 1015 1023 1079 1083 1084
 2600: 43 320 359 436
 2601: 41 176 269 274 282 290 293 301 304 306 309 315 320 323 324 333 338 350 359 366 367 369 370 374 377 383 394 395 396 402 405 408 412 417 423 425 430 435 436 438 442 444 446 452 456 740 976 977 978 1013 1014 1015 1018 1019 1020 1023 1027 1079 1083 1084 1087
 2602: 138 361 375
 2603: 41 318 361 375 403 437 440 1016 1086
 2604: 91 321 325 331 335 336 345 347 354 360 362 372 373 392 401 404 406 410 415 429 451 461 774 965 967 969 971 972 1010 1017 1024 1026 1074 1075 1077 1078 1080 1082
 2605: 82 176 269 274 282 290 293 301 304 306 309 315 317 318 320 321 323 324 325 331 333 335 336 338 345 347 350 354 359 360 361 362 366 367 369 370 372 373 374 375 377 383 392 394 395 396 401 402 403 404 405 406 408 410 412 415 417 423 425 429 430 432 435 436 437 438 440 442 444 446 449 451 452 453 454 456 461 740 774 965 967 969 971 972 976 977 978 1010 1013 1014 1015 1016 1017 1018 1019 1020 1023 1024 1026 1027 1074 1075 1077 1078 1079 1080 1082 1083 1084 1086 1087
 2606: 39 411 1088
 2607: 16 288 316 332 334 352 358 368 411 431 460 1088
 2608: 22 363 387
 2609: 155 399 450
 2610: 82 182 193 194 212 225
 2611: 31 48 164 165 168 169 171 176 177 178 179 180 181 182 183 184 185 186 187 188 189 190 191 192 193 194 195 196 197 198 199 200 201 202 203 204 205 206 207 208 209 210 211 212 213 214 215 216 217 218 219 220 221 222 223 224 225 226 227 228 229 230 231 232 233 234 235 236 237 238 239 258 259 260 261 262 263 264 265 266 267 268 269 270 271 272 274 275 276 277 278 279 280 281 282 284 285 286 287 288 289 290 292 293 294 295 296 297 299 300 301 304 306 308 309 310 311 312 313 314 315 316 317 318 319 320 321 322 323 324 325 326 327 328 329 330 331 332 333 334 335 336 337 338 339 340 342 343 344 345 346 347 348 349 350 351 352 353 354 355 356 357 358 359 360 361 362 363 364 365 366 367 368 369 370 371 372 373 374 375 376 377 378 379 380 381 382 383 384 385 387 388 389 390 391 392 393 394 395 396 397 398 399 400 401 402 403 404 405 406 407 408 409 410 411 412 413 414 415 416 417 418 419 420 421 422 423 424 425 426 427 428 429 430 431 432 433 434 435 436 437 438 439 440 441 442 443 444 445 446 447 448 449 450 451 452 453 454 455 456 457 458 459 460 461 462 677 740 774 806 818 941 942 943 964 965 966 967 968 969 970 971 972 973 974 975 976 977 978 979 1008 1009 1010 1011 1012 1013 1014 1015 1016 1017 1018 1019 1020 1021 1022 1023 1024 1025 1026 1027 1074 1075 1076 1077 1078 1079 1080 1081 1082 1083 1084 1085 1086 1087 1088 1089 1090 1091 1092
 2612: 71 48 164 165 168 169 171 172 174 175 176 177 178 179 180 181 182 183 184 185 186 187 188 189 190 191 192 193 194 195 196 197 198 199 200 201 202 203 204 205 206 207 208 209 210 211 212 213 214 215 216 217 218 219 220 221 222 223 224 225 226 227 228 229 230 231 232 233 234 235 236 237 238 239 258 259 260 261 262 263 264 265 266 267 268 269 270 271 272 273 274 275 276 277 278 279 280 281 282 283 284 285 286 287 288 289 290 292 293 294 295 296 297 299 300 301 302 304 306 307 308 309 310 311 312 313 314 315 316 317 318 319 320 321 322 323 324 325 326 327 328 329 330 331 332 333 334 335 336 337 338 339 340 342 343 344 345 346 347 348 349 350 351 352 353 354 355 356 357 358 359 360 361 362 363 364 365 366 367 368 369 370 371 372 373 374 375 376 377 378 379 380 381 382 383 384 385 387 388 389 390 391 392 393 394 395 396 397 398 399 400 401 402 403 404 405 406 407 408 409 410 411 412 413 414 415 416 417 418 419 420 421 422 423 424 425 426 427 428 429 430 431 432 433 434 435 436 437 438 439 440 441 442 443 444 445 446 447 448 449 450 451 452 453 454 455 456 457 458 459 460 461 462 677 729 740 774 784 806 818 848 941 942 943 964 965 966 967 968 969 970 971 972 973 974 975 976 977 978 979 1008 1009 1010 1011 1012 1013 1014 1015 1016 1017 1018 1019 1020 1021 1022 1023 1024 1025 1026 1027 1074 1075 1076 1077 1078 1079 1080 1081 1082 1083 1084 1085 1086 1087 1088 1089 1090 1091 1092
 2613: 63 144 474 513 706 710 712 717 722 731 748 749 756 762 763 765 780 787 788 802 810 824 825 842 847 956 957 959 989 991 992 993 994 996 997 998 999 1028 1029 1030 1031 1033 1034 1035 1036 1037 1038 1040 1041 1042 1043 1044 1045 1046 1047 1048 1049 1050 1051 1052 1053 1054 1055 1056 1057 1058
 2614: 129 652 672
 2615: 129 652 672 704
 2616: 129 652 672 704 837
 2617: 108 766 826 958
 2618: 129 760 766 826 827 958
 2619: 5 144 474 513 652 672 704 706 710 712 717 722 731 748 749 756 760 762 763 765 766 780 787 788 802 810 824 825 826 827 837 842 847 956 957 958 959 989 991 992 993 994 996 997 998 999 1028 1029 1030 1031 1033 1034 1035 1036 1037 1038 1040 1041 1042 1043 1044 1045 1046 1047 1048 1049 1050 1051 1052 1053 1054 1055 1056 1057 1058
 2620: 19 158 790
 2621: 53 724 726 741 742 758 768 782 792 800 804 811 961 990 1032 1039
 2622: 1 158 724 726 741 742 758 768 775 782 790 792 800 804 811 961 990 1032 1039
 2623: 4 719 734 845
 2624: 9 719 727 733 734 738 739 750 755 781 807 821 822 831 840 843 844 845 846 995
 2625: 30 746 786 814 839
 2626: 15 746 786 814 817 839
 2627: 7 723 728 730 746 751 752 786 793 796 814 817 830 836 839
 2628: 7 723 728 730 746 751 752 754 786 793 796 814 817 830 836 839
 2629: 24 719 723 727 728 730 733 734 738 739 746 750 751 752 754 755 781 786 793 796 807 814 817 821 822 830 831 836 839 840 843 844 845 846 995
 2630: 387 719 721 723 727 728 730 733 734 738 739 746 750 751 752 753 754 755 781 786 793 796 801 807 813 814 817 821 822 830 831 836 839 840 843 844 845 846 995
 2631: 15 160 249 253 505 508 509 512 515 516 517 518 519 527 528 773 838
 2632: 3 160 249 253 505 508 509 512 515 516 517 518 519 521 527 528 773 828 838
 2633: 12 160 249 253 505 506 508 509 512 515 516 517 518 519 521 527 528 773 828 838
 2634: 88 251 507 514 523 708 829
 2635: 8 166 167 251 507 514 523 708 797 829
 2636: 3 160 166 167 249 250 251 252 253 505 506 507 508 509 511 512 514 515 516 517 518 519 521 523 527 528 564 708 714 773 797 823 828 829 838 850
 2637: 342 467 493
 2638: 344 492 494
 2639: 347 467 492 493 494
 2640: 59 558 841
 2641: 45 529 558 841
 2642: 16 529 558 703 841
 2643: 29 305 529 539 558 560 565 583 593 609 642 653 654 657 661 666 674 685 703 778 841 849 1006 1068
 2644: 104 341 556 585 602 631 683 1070
 2645: 40 305 341 529 539 556 558 560 565 583 585 593 602 609 631 642 653 654 657 661 666 674 683 685 703 778 841 849 1006 1068 1070
 2646: 58 525 551 569 610 640 646 647 702 770
 2647: 62 305 341 525 529 539 551 556 558 560 565 569 583 585 593 602 609 610 631 640 642 646 647 653 654 657 661 666 674 683 685 702 703 770 778 841 849 1006 1068 1070
 2648: 1 305 341 525 529 539 551 556 558 560 565 569 583 585 593 602 609 610 631 640 642 646 647 653 654 657 658 661 666 674 678 683 685 702 703 770 778 841 849 1006 1068 1070
 2649: 112 520 537 553 554 573 577 579 584 611 614 624 626 644 660 663 667 669 679 682 684 699 744 798 1065
 2650: 8 526 544 570 621 633 636 645 662 693 709 1005
 2651: 1 526 531 544 570 621 633 636 645 662 693 709 718 1005
 2652: 49 520 526 531 537 544 553 554 570 573 577 579 584 611 614 621 624 626 633 636 644 645 660 662 663 667 669 679 682 684 693 699 709 718 744 798 1005 1065
 2653: 1 520 526 531 537 544 553 554 570 573 577 579 584 611 614 621 624 626 633 636 644 645 660 662 663 667 669 679 682 684 693 699 709 718 744 798 1005 1007 1065
 2654: 12 524 536 546 580 586 591 592 608 650 697 745 761 783 832
 2655: 19 568 604 789
 2656: 112 668 681 803
 2657: 46 588 595 668 681 747 803 1071
 2658: 21 568 588 595 604 668 681 747 789 803 1071
 2659: 18 524 536 546 568 580 586 588 591 592 595 604 608 650 668 681 697 745 747 761 783 789 803 832 1071
 2660: 24 743 769
 2661: 4 524 536 546 568 580 586 588 591 592 595 604 608 650 668 681 697 743 745 747 761 769 783 789 803 832 1071
 2662: 15 524 536 546 557 568 580 586 588 591 592 595 604 608 650 668 671 681 697 743 745 747 761 769 783 789 803 832 960 1071
 2663: 1 520 524 526 531 536 537 544 546 553 554 557 568 570 573 577 579 580 584 586 588 591 592 595 604 608 611 614 621 624 626 633 636 644 645 650 660 662 663 667 668 669 671 679 681 682 684 693 697 699 709 718 743 744 745 747 761 769 783 789 798 803 832 960 1005 1007 1065 1071
 2664: 1 600 701 1066
 2665: 1 550 600 701 759 1066
 2666: 1 548 550 600 701 759 1066
 2667: 82 656 808
 2668: 76 622 656 808
 2669: 351 613 622 641 656 737 808 1072
 2670: 1 548 550 552 562 598 600 613 622 634 637 641 656 701 737 759 795 808 1066 1072
 2671: 1 520 524 526 531 536 537 544 546 548 550 552 553 554 557 562 568 570 573 577 579 580 584 586 588 591 592 595 598 600 604 608 611 613 614 621 622 624 626 633 634 636 637 641 644 645 650 656 660 662 663 667 668 669 671 679 681 682 684 693 697 699 701 709 718 737 743 744 745 747 759 761 769 783 789 795 798 803 808 832 960 1005 1007 1065 1066 1071 1072
 2672: 39 623 659
 2673: 39 576 623 659 675 757
 2674: 1 563 576 623 659 675 757 799
 2675: 3 630 643 1002
 2676: 1 540 543 547 549 555 559 563 576 589 590 596 597 612 617 619 623 630 632 635 643 659 664 675 680 692 700 757 771 776 779 785 799 1002 1064 1067 1069
 2677: 50 615 649 655 689 691 696 735
 2678: 37 581 812
 2679: 1 561 581 812
 2680: 16 638 648
 2681: 32 561 581 638 648 812
 2682: 2 520 524 526 530 531 532 533 534 535 536 537 538 540 541 542 543 544 545 546 547 548 549 550 552 553 554 555 557 559 561 562 563 566 567 568 570 571 572 573 574 575 576 577 578 579 580 581 582 584 586 587 588 589 590 591 592 594 595 596 597 598 599 600 601 603 604 605 607 608 611 612 613 614 615 616 617 618 619 620 621 622 623 624 626 627 628 629 630 632 633 634 635 636 637 638 639 641 643 644 645 648 649 650 651 655 656 659 660 662 663 664 665 667 668 669 671 675 676 679 680 681 682 684 686 687 688 689 690 691 692 693 695 696 697 698 699 700 701 709 718 735 737 743 744 745 747 757 759 761 767 769 771 776 777 779 783 785 789 795 798 799 803 808 812 832 960 962 963 1002 1003 1004 1005 1007 1064 1065 1066 1067 1069 1071 1072
 2683: 1 606 670 694
 2684: 1 520 524 526 530 531 532 533 534 535 536 537 538 540 541 542 543 544 545 546 547 548 549 550 552 553 554 555 557 559 561 562 563 566 567 568 570 571 572 573 574 575 576 577 578 579 580 581 582 584 586 587 588 589 590 591 592 594 595 596 597 598 599 600 601 603 604 605 606 607 608 611 612 613 614 615 616 617 618 619 620 621 622 623 624 626 627 628 629 630 632 633 634 635 636 637 638 639 641 643 644 645 648 649 650 651 655 656 659 660 662 663 664 665 667 668 669 670 671 675 676 679 680 681 682 684 686 687 688 689 690 691 692 693 694 695 696 697 698 699 700 701 709 718 735 737 743 744 745 747 757 759 761 767 769 771 776 777 779 783 785 789 795 798 799 803 808 812 832 960 962 963 1002 1003 1004 1005 1007 1064 1065 1066 1067 1069 1071 1072
 2685: 77 68 104 106 127 950 952 953 982
 2686: 288 52 128 949 954 983
 2687: 308 92 141
 2688: 91 50 53 70 74 96 140 143 147 151
 2689: 68 50 53 70 74 96 115 140 143 147 151
 2690: 119 69 98
 2691: 1 57 69 98 946
 2692: 170 84 125 138
 2693: 57 91 139 948
 2694: 32 84 91 125 138 139 948
 2695: 2 57 69 84 91 98 125 138 139 946 948
 2696: 1 50 53 57 69 70 74 84 91 96 98 115 125 138 139 140 143 147 151 946 948
 2697: 1 79 99
 2698: 186 50 53 57 69 70 74 79 84 90 91 96 98 99 115 125 138 139 140 143 147 151 946 948
 2699: 3 50 53 57 69 70 72 74 79 84 90 91 96 98 99 115 125 138 139 140 143 147 151 298 946 948
 2700: 3 54 62 87 95 112 121 161 1062 1063
 2701: 9 50 53 54 57 62 69 70 72 74 79 84 87 90 91 95 96 98 99 112 115 121 125 138 139 140 143 147 151 161 298 946 948 1062 1063
 2702: 26 50 53 54 57 62 64 69 70 72 74 78 79 84 87 90 91 95 96 98 99 112 115 121 123 125 136 138 139 140 143 147 151 161 298 946 948 1062 1063
 2703: 1 909 931
 2704: 87 853 866 874 876 881 884
 2705: 262 1028 1044
 2706: 13 513 672
 2707: 13 513 652 672 704 760 766 826 827 837 958
 2708: 13 144 474 513 652 672 704 706 710 712 717 731 748 749 756 760 762 763 765 766 780 787 788 802 810 824 825 826 827 837 842 847 956 957 958 959 989 991 992 993 994 996 997 998 999 1028 1029 1030 1031 1033 1034 1035 1036 1037 1038 1040 1041 1042 1043 1044 1045 1046 1047 1048 1049 1050 1051 1052 1053 1054 1055 1056 1057 1058
 2709: 13 158 722 775 790
 2710: 1 158 722 775 790 804
 2711: 134 144 158 474 513 652 672 704 706 710 712 717 722 731 748 749 756 760 762 763 765 766 775 780 787 788 790 802 804 810 824 825 826 827 837 842 847 956 957 958 959 989 991 992 993 994 996 997 998 999 1028 1029 1030 1031 1033 1034 1035 1036 1037 1038 1040 1041 1042 1043 1044 1045 1046 1047 1048 1049 1050 1051 1052 1053 1054 1055 1056 1057 1058
 2712: 107 724 741
 2713: 123 726 742 758 768 782 792 800 811 961 990 1032 1039
 2714: 90 730 746 793 830 836
 2715: 150 719 723 727 728 730 733 734 738 739 746 750 751 752 755 781 793 796 821 822 830 831 836 840 843 844 845 846
 2716: 59 492 494 502
 2717: 61 467 492 493 494 502
 2718: 419 305 539 560 565 583 593 642 653 654 657 661 666 674 685 778 849 1006 1068
 2719: 135 529 585
 2720: 20 341 529 556 585 602 609 631 683 1070
 2721: 20 305 341 529 539 556 560 565 583 585 593 602 609 631 642 653 654 657 661 666 674 683 685 702 703 778 841 849 1006 1068 1070
 2722: 14 305 341 529 539 556 560 565 583 585 593 602 606 609 631 642 653 654 657 658 661 666 674 678 683 685 702 703 778 841 849 1006 1068 1070
 2723: 17 525 551 558 569 610 640 646 647 770
 2724: 1 537 579 624 660 744
 2725: 6 577 611 679 798 1065
 2726: 21 520 526 531 536 537 544 546 553 554 568 570 573 577 579 580 584 586 588 591 592 595 600 604 608 611 614 621 624 626 633 636 644 645 650 660 662 663 667 668 669 679 681 682 684 693 697 699 701 709 718 743 744 745 747 761 769 783 789 798 803 832 1005 1007 1065 1066 1071
 2727: 46 520 524 526 531 536 537 544 546 548 553 554 568 570 573 577 579 580 584 586 588 591 592 595 600 604 608 611 614 621 624 626 633 636 644 645 650 660 662 663 667 668 669 679 681 682 684 693 697 699 701 709 718 743 744 745 747 761 769 783 789 798 803 832 1005 1007 1065 1066 1071
 2728: 14 622 641 656 808 1072
 2729: 498 566 575 582 594 601 618 1003
 2730: 2 561 571 578 581 616 638 648 687 688 812
 2731: 101 572 599 962 963
 2732: 18 532 533 534 538 541 542 545 561 571 572 578 581 587 599 603 605 616 628 638 648 651 665 676 686 687 688 690 695 698 777 812 962 963 1004
 2733: 46 318 333 350 361 375 396 403 437 440 1016 1086
 2734: 170 345 774 967 969 971
 2735: 4 288 316 332 334 352 358 368 391 431 447 448 1021 1022
 2736: 4 288 316 332 334 352 358 368 391 411 431 447 448 1012 1021 1022
 2737: 112 49 117 947
 2738: 628 86 105 988
 2739: 1 71 77 88
 2740: 9 69 98 143 151
 2741: 1 115 121
 2742: 1 99 115 121
 2743: 56 69 98 99 115 121 143 151
 2744: 61 57 69 79 84 91 98 99 115 121 125 138 139 143 151 946 948
 2745: 10 50 53 57 69 70 72 74 79 84 90 91 96 98 99 115 121 125 138 139 140 143 147 151 946 948
 2746: 1 54 62 298
 2747: 117 81 102 134 980
 2748: 113 81 102 134 162 980
 2749: 48 14 16 21 26 28 29 35 36
 2750: 55 14 16 19 21 25 26 27 28 29 30 32 35 36 37 39 44
 2751: 55 8 12 14 16 19 21 23 25 26 27 28 29 30 31 32 33 34 35 36 37 38 39 40 41 42 43 44 45 46 944 945 1073
 2752: 175 114 122
 2753: 194 75 80 93 113 114 122 150
 2754: 147 142 985
 2755: 101 50 53 57 62 69 70 72 73 74 79 81 84 90 91 94 96 98 99 102 110 115 121 125 129 134 138 139 140 143 147 151 152 154 155 157 159 161 162 163 298 946 948 980
 2756: 49 76 95
 2757: 45 76 87 95 112 1062 1063
 2758: 49 76 87 95 112 132 1062 1063
 2759: 49 54 64 76 78 87 95 112 123 132 136 1062 1063
 2760: 49 50 53 54 57 62 64 69 70 72 73 74 76 78 79 81 84 87 90 91 94 95 96 98 99 102 110 112 115 121 123 125 129 132 134 136 138 139 140 143 147 151 152 154 155 157 159 161 162 163 298 946 948 980 1062 1063
 2761: 53 50 53 54 57 62 64 69 70 72 73 74 76 78 79 81 84 87 90 91 94 95 96 98 99 102 108 110 112 115 121 123 125 129 132 134 136 138 139 140 143 147 151 152 154 155 157 159 161 162 163 298 946 948 980 1062 1063
 2762: 213 756 787
 2763: 85 250 252
 2764: 48 250 252 507 823
 2765: 44 251 514 523 708 829
 2766: 41 464 485 490 491
 2767: 49 466 477
 2768: 48 467 492 493
 2769: 49 537 624 660 669 744
 2770: 49 537 579 624 660 669 679 744
 2771: 49 537 577 579 611 624 660 669 679 744 798 1065
 2772: 52 626 682
 2773: 115 520 526 537 544 553 554 568 570 573 577 579 584 588 595 604 611 614 621 624 626 633 636 644 645 660 662 663 667 669 679 682 684 693 699 709 744 747 798 1005 1065 1071
 2774: 49 531 668 701 718 743 769 789 803 1066
 2775: 49 520 526 531 537 544 553 554 568 570 573 577 579 584 588 595 604 611 614 621 624 626 633 636 644 645 660 662 663 667 668 669 679 682 684 693 699 701 709 718 743 744 747 769 789 798 803 1005 1065 1066 1071
 2776: 190 535 566 574 575 582 594 601 607 618 655 689 691 735 1003
 2777: 49 520 526 531 535 537 540 543 544 547 549 553 554 555 557 559 563 566 568 570 573 574 575 576 577 579 582 584 588 589 590 594 595 596 597 601 604 607 611 612 614 615 617 618 619 621 623 624 626 629 630 632 633 635 636 643 644 645 649 655 659 660 662 663 664 667 668 669 671 675 679 680 682 684 689 691 692 693 696 699 700 701 709 718 735 743 744 747 757 769 771 776 779 785 789 798 799 803 960 1002 1003 1005 1064 1065 1066 1067 1069 1071
 2778: 49 520 524 526 531 535 537 540 543 544 547 548 549 553 554 555 557 559 563 566 568 570 573 574 575 576 577 579 582 584 588 589 590 594 595 596 597 600 601 604 607 611 612 614 615 617 618 619 621 623 624 626 629 630 632 633 635 636 643 644 645 649 655 659 660 662 663 664 667 668 669 671 675 679 680 682 684 689 691 692 693 696 699 700 701 709 718 735 743 744 747 757 769 771 776 779 785 789 798 799 803 960 1002 1003 1005 1007 1064 1065 1066 1067 1069 1071
 2779: 49 562 598 622
 2780: 49 613 634 641 656 737 795 808 1072
 2781: 55 520 524 526 531 535 537 540 543 544 547 548 549 550 552 553 554 555 557 559 562 563 566 568 570 573 574 575 576 577 579 582 584 588 589 590 594 595 596 597 598 600 601 604 607 611 612 613 614 615 617 618 619 621 622 623 624 626 629 630 632 633 634 635 636 637 641 643 644 645 649 655 656 659 660 662 663 664 667 668 669 671 675 679 680 682 684 689 691 692 693 696 699 700 701 709 718 735 737 743 744 747 757 759 769 771 776 779 785 789 795 798 799 803 808 960 1002 1003 1005 1007 1064 1065 1066 1067 1069 1071 1072
 2782: 16 340 389 424 966
 2783: 21 177 178 235
 2784: 21 177 178 234 235 238 979
 2785: 21 177 178 234 235 237 238 239 979
 2786: 111 652 672 704 760 766 826 827 833 835 837 958 1001
 2787: 31 144 474 513 652 672 704 706 710 712 717 722 731 748 749 756 760 762 763 765 766 780 787 788 802 810 824 825 826 827 833 835 837 842 847 956 957 958 959 989 991 992 993 994 996 997 998 999 1001 1028 1029 1030 1031 1033 1034 1035 1036 1037 1038 1040 1041 1042 1043 1044 1045 1046 1047 1048 1049 1050 1051 1052 1053 1054 1055 1056 1057 1058
 2788: 1 144 474 513 652 672 704 706 710 712 717 722 731 748 749 756 760 762 763 765 766 780 787 788 802 804 810 824 825 826 827 833 835 837 842 847 956 957 958 959 989 991 992 993 994 996 997 998 999 1001 1028 1029 1030 1031 1033 1034 1035 1036 1037 1038 1040 1041 1042 1043 1044 1045 1046 1047 1048 1049 1050 1051 1052 1053 1054 1055 1056 1057 1058
 2789: 63 144 158 474 513 652 672 704 706 710 712 717 722 731 748 749 756 760 762 763 765 766 775 780 787 788 790 802 804 810 824 825 826 827 833 835 837 842 847 956 957 958 959 989 991 992 993 994 996 997 998 999 1001 1028 1029 1030 1031 1033 1034 1035 1036 1037 1038 1040 1041 1042 1043 1044 1045 1046 1047 1048 1049 1050 1051 1052 1053 1054 1055 1056 1057 1058
 2790: 74 742 782
 2791: 31 719 738
 2792: 2 719 734 738
 2793: 4 470 486
 2794: 15 609 657
 2795: 3 537 577 579 611 624 626 660 679 682 744 798 1065
 2796: 99 600 701 1007 1066
 2797: 9 550 600 701 759 1007 1066
 2798: 3 524 548 550 600 701 759 1007 1066
 2799: 14 536 546 568 580 586 588 591 592 595 604 608 650 668 681 697 745 747 761 783 789 803 832 1071
 2800: 34 557 743
 2801: 3 557 743 769
 2802: 65 671 960
 2803: 22 557 671 743 769 960
 2804: 3 536 546 557 568 580 586 588 591 592 595 604 608 650 668 671 681 697 743 745 747 761 769 783 789 803 832 960 1071
 2805: 17 524 536 546 548 550 557 568 580 586 588 591 592 595 600 604 608 650 668 671 681 697 701 743 745 747 759 761 769 783 789 803 832 960 1007 1066 1071
 2806: 32 520 524 526 531 536 537 543 544 546 547 548 549 550 552 553 554 555 557 559 562 568 570 573 577 579 580 584 586 588 590 591 592 595 597 598 600 604 608 611 612 613 614 621 622 624 626 633 634 635 636 637 641 644 645 650 656 660 662 663 664 667 668 669 671 679 680 681 682 684 693 697 699 701 709 718 737 743 744 745 747 759 761 769 776 779 783 789 795 798 803 808 832 960 1005 1007 1065 1066 1071 1072
 2807: 38 576 623 659 675 757 799
 2808: 69 563 576 623 630 659 675 757 799 1002
 2809: 13 563 576 589 596 623 630 659 675 700 757 785 799 1002 1064 1067
 2810: 78 581 638
 2811: 60 581 638 648
 2812: 47 561 581 638 648
 2813: 10 561 571 581 638 648
 2814: 104 616 812
 2815: 6 176 290 301 315 333 350 369 396 430 442
 2816: 52 317 321 325 331 335 336 345 347 354 360 362 372 373 392 401 404 406 410 415 429 449 451 453 454 461 774 965 967 969 971 972 1010 1017 1024 1026 1074 1075 1077 1078 1080 1082
 2817: 365 391 447 448 1012 1021 1022
 2818: 130 342 427 806
 2819: 58 322 342 427 806 1085
 2820: 139 314 322 340 342 344 356 365 379 389 390 393 397 413 419 424 427 457 806 966 968 970 975 1025 1085
 2821: 36 312 328 346 351 407 416 421 422 458 964 1011
 2822: 30 288 312 314 316 322 328 332 334 340 342 344 346 351 352 355 356 358 365 368 379 389 390 391 393 397 407 411 413 416 419 420 421 422 424 427 431 441 447 448 457 458 459 460 806 964 966 968 970 974 975 1011 1012 1021 1022 1025 1085 1088 1089
 2823: 273 409 462
 2824: 55 286 288 294 295 296 297 299 308 311 312 314 316 322 327 328 332 334 339 340 342 344 346 349 351 352 353 355 356 358 363 365 368 371 378 379 382 384 387 389 390 391 393 397 399 407 409 411 413 416 418 419 420 421 422 424 427 431 439 441 443 447 448 450 455 457 458 459 460 462 806 964 966 968 970 974 975 1011 1012 1021 1022 1025 1076 1081 1085 1088 1089 1090
 2825: 2 50 53 70 96 115 147
 2826: 35 79 98
 2827: 31 57 79 98 946
 2828: 38 91 125 139 948
 2829: 48 50 53 57 70 74 79 84 91 96 98 115 125 138 139 140 143 147 151 946 948
 2830: 34 90 99
 2831: 66 50 53 57 70 74 79 84 90 91 96 98 99 115 125 138 139 140 143 147 151 946 948
 2832: 237 50 53 54 57 62 69 70 74 79 84 90 91 96 98 99 115 121 125 138 139 140 143 147 151 946 948
 2833: 35 50 53 54 57 62 69 70 74 79 84 87 90 91 95 96 98 99 112 115 121 125 138 139 140 143 147 151 161 946 948 1062 1063
 2834: 34 50 53 54 57 62 64 69 70 72 74 79 84 87 90 91 95 96 98 99 112 115 121 123 125 138 139 140 143 147 151 161 946 948 1062 1063
 2835: 269 851 852 853 854 855 856 857 858 859 860 861 863 864 865 866 868 870 871 872 873 874 875 876 877 878 879 880 881 883 884 885 887 888 889 892 895
 2836: 145 0 1 2 3 8 12 21 23 31 33 34 38 40 41 42 43 45 46 944 945 1073
 2837: 61 14 16 29 36
 2838: 68 26 28 35
 2839: 114 14 16 26 28 29 35 36
 2840: 514 86 105 117 947 988
 2841: 161 62 69 98 99 115 121 143 151
 2842: 161 57 62 69 79 84 91 98 99 115 121 125 138 139 143 151 946 948
 2843: 72 50 53 57 62 64 69 70 72 74 78 79 84 90 91 96 98 99 115 121 123 125 136 138 139 140 143 147 151 298 946 948
 2844: 365 108 132 161
 2845: 58 54 87 95 108 112 132 161 1062 1063
 2846: 58 202 207 230
 2847: 58 180 187 190 192 197 199 202 207 209 211 218 219 221 222 223 227 229 230 232
 2848: 98 181 182 185
 2849: 113 193 194 225
 2850: 137 260 261 262 263 265 330
 2851: 98 260 261 262 263 264 265 267 330 400 943
 2852: 59 719 723 727 728 730 733 734 738 739 746 750 751 752 755 781 793 796 807 814 821 822 830 831 836 840 843 844 845 846 995
 2853: 86 754 817
 2854: 16 512 515 516 519 528
 2855: 14 509 512 515 516 517 518 519 528
 2856: 65 166 167 507 514 523 708 797
 2857: 29 464 466 470 471 472 473 475 477 480 481 483 485 486 488 490 491 497 498 500 504 522
 2858: 75 537 624 660 679
 2859: 58 568 668 743 803
 2860: 240 520 526 531 535 537 543 544 547 549 553 554 555 557 559 566 568 570 573 574 575 577 579 582 584 588 590 594 595 597 600 601 604 607 611 612 614 615 618 621 624 626 629 633 635 636 644 645 649 655 660 662 663 664 667 668 669 671 679 680 682 684 689 691 693 696 699 701 709 718 735 743 744 747 769 776 779 789 798 803 960 1003 1005 1007 1065 1066 1071
 2861: 299 520 524 526 531 535 536 537 543 544 546 547 548 549 550 552 553 554 555 557 559 562 566 568 570 573 574 575 577 579 580 582 584 586 588 590 591 592 594 595 597 598 600 601 604 607 608 611 612 613 614 615 618 621 622 624 626 629 633 634 635 636 637 641 644 645 649 650 655 656 660 662 663 664 667 668 669 671 679 680 681 682 684 689 691 693 696 697 699 701 709 718 735 737 743 744 745 747 759 761 769 776 779 783 789 795 798 803 808 832 960 1003 1005 1007 1065 1066 1071 1072
 2862: 198 534 538 542 545 578 603 605 620 686 687 688 962
 2863: 130 532 533 534 538 541 542 545 578 603 605 620 628 651 665 686 687 688 690 698 777 962 1004
 2864: 64 581 616 812
 2865: 78 561 571 581 616 648 812
 2866: 58 561 571 581 587 616 648 676 695 812
 2867: 73 532 533 534 538 541 542 545 561 571 578 581 587 603 605 616 620 628 648 651 665 676 686 687 688 690 695 698 777 812 962 1004
 2868: 73 572 599 638 963
 2869: 3 855 856 868 870 871 873 878
 2870: 48 8 12 23 42 944 945
 2871: 73 14 16 26 29 35 36
 2872: 227 158 513 775 790
 2873: 225 158 513 652 672 704 760 766 775 790 826 827 837 958
 2874: 221 144 158 474 513 652 672 704 706 710 712 717 731 748 749 756 760 762 763 765 766 775 780 787 788 790 802 810 824 825 826 827 837 842 847 956 957 958 959 989 991 992 993 994 996 997 998 999 1028 1029 1030 1031 1033 1034 1035 1036 1037 1038 1040 1041 1042 1043 1044 1045 1046 1047 1048 1049 1050 1051 1052 1053 1054 1055 1056 1057 1058
 2875: 225 722 804
 2876: 31 722 804 833 835 1001
 2877: 85 707 820
 2878: 139 249 253 505 506 508 512 515 516 517 518 519 527 528 714 773 838
 2879: 79 249 253 505 506 508 512 515 516 517 518 519 521 527 528 714 773 828 838
 2880: 59 160 249 253 505 506 508 512 515 516 517 518 519 521 527 528 714 773 828 838
 2881: 33 166 167 250 252 823
 2882: 31 166 167 250 252 507 514 523 708 823
 2883: 33 166 167 250 251 252 507 514 523 708 823 829
 2884: 25 464 466 467 468 471 472 475 476 477 481 485 489 490 491 492 493 494 495 500 501 502
 2885: 9 464 466 467 468 470 471 472 473 475 476 477 480 481 483 485 486 488 489 490 491 492 493 494 495 497 498 500 501 502 504 522
 2886: 97 551 640
 2887: 82 341 525 529 551 556 558 585 602 609 610 631 640 646 647 683 770 1070
 2888: 102 701 769 789
 2889: 31 568 588 595 604 668 701 747 769 789 803 1071
 2890: 136 574 601
 2891: 127 574 594 601
 2892: 261 608 650
 2893: 234 536 546 580 608 650 697 745 761 783 832
 2894: 66 168 169 258 260 261 262 263 264 265 266 267 268 270 271 272 275 277 278 280 281 284 285 287 289 310 319 330 357 400 426 445 818 943 1008 1009 1091 1092
 2895: 46 176 274 290 301 315 369 430 442
 2896: 43 176 274 290 301 315 333 369 396 430 442
 2897: 31 176 269 274 290 301 309 315 320 323 324 333 359 367 369 395 396 408 417 425 430 435 436 442 446 452 977 1013 1018 1019 1020 1027 1087
 2898: 60 282 304 366 377 394 423 976 1014 1015 1079 1083 1084
 2899: 32 318 437 440 1016
 2900: 308 318 437 440 1016 1086
 2901: 31 350 403
 2902: 37 318 350 403 437 440 1016 1086
 2903: 255 314 340 344 356 365 379 389 390 393 397 413 419 424 457 966 968 970 975 1025 1085
 2904: 65 314 340 344 355 356 365 379 389 390 393 397 413 419 424 457 966 968 970 975 1025 1085 1088
 2905: 30 314 340 344 355 356 365 379 389 390 393 397 413 419 424 457 460 966 968 970 975 1025 1085 1088
 2906: 153 391 420 441 447 448 459 974 1021 1022 1089
 2907: 140 391 411 420 441 447 448 459 974 1012 1021 1022 1089
 2908: 60 314 340 344 355 356 365 379 389 390 391 393 397 411 413 419 420 424 441 447 448 457 459 460 966 968 970 974 975 1012 1021 1022 1025 1085 1088 1089
 2909: 65 168 169 176 258 260 261 262 263 264 265 266 267 268 269 270 271 272 274 275 276 277 278 279 280 281 282 284 285 286 287 288 289 290 293 294 295 296 297 299 300 301 304 306 308 309 310 311 312 313 314 315 316 317 318 319 320 321 322 323 324 325 326 327 328 329 330 331 332 333 334 335 336 337 338 339 340 342 343 344 345 346 347 348 349 350 351 352 353 354 355 356 357 358 359 360 361 362 363 364 365 366 367 368 369 370 371 372 373 374 375 376 377 378 379 380 381 382 383 384 385 387 389 390 391 392 393 394 395 396 397 398 399 400 401 402 403 404 405 406 407 408 409 410 411 412 413 414 415 416 417 418 419 420 421 422 423 424 425 426 427 428 429 430 431 432 433 434 435 436 437 438 439 440 441 442 443 444 445 446 447 448 449 450 451 452 453 454 455 456 457 458 459 460 461 462 677 740 774 806 818 943 964 965 966 967 968 969 970 971 972 973 974 975 976 977 978 1008 1009 1010 1011 1012 1013 1014 1015 1016 1017 1018 1019 1020 1021 1022 1023 1024 1025 1026 1027 1074 1075 1076 1077 1078 1079 1080 1081 1082 1083 1084 1085 1086 1087 1088 1089 1090 1091 1092
 2910: 1 168 169 172 174 175 176 258 260 261 262 263 264 265 266 267 268 269 270 271 272 273 274 275 276 277 278 279 280 281 282 283 284 285 286 287 288 289 290 293 294 295 296 297 299 300 301 302 304 306 307 308 309 310 311 312 313 314 315 316 317 318 319 320 321 322 323 324 325 326 327 328 329 330 331 332 333 334 335 336 337 338 339 340 342 343 344 345 346 347 348 349 350 351 352 353 354 355 356 357 358 359 360 361 362 363 364 365 366 367 368 369 370 371 372 373 374 375 376 377 378 379 380 381 382 383 384 385 387 389 390 391 392 393 394 395 396 397 398 399 400 401 402 403 404 405 406 407 408 409 410 411 412 413 414 415 416 417 418 419 420 421 422 423 424 425 426 427 428 429 430 431 432 433 434 435 436 437 438 439 440 441 442 443 444 445 446 447 448 449 450 451 452 453 454 455 456 457 458 459 460 461 462 677 729 740 774 784 806 818 848 943 964 965 966 967 968 969 970 971 972 973 974 975 976 977 978 1008 1009 1010 1011 1012 1013 1014 1015 1016 1017 1018 1019 1020 1021 1022 1023 1024 1025 1026 1027 1074 1075 1076 1077 1078 1079 1080 1081 1082 1083 1084 1085 1086 1087 1088 1089 1090 1091 1092
 2911: 7 182 212 225
 2912: 61 61 116 118 124
 2913: 187 84 125
 2914: 169 57 79 84 91 125 139 946 948
 2915: 104 50 53 70 96 138 147
 2916: 100 50 53 70 96 99 115 138 147
 2917: 132 50 53 57 70 79 84 91 96 99 115 125 138 139 147 946 948
 2918: 132 50 53 57 69 70 79 84 90 91 96 98 99 115 125 138 139 147 946 948
 2919: 18 50 53 57 62 69 70 74 79 84 87 90 91 95 96 98 99 112 115 121 125 138 139 140 143 147 151 946 948 1062 1063
 2920: 71 50 53 54 57 62 69 70 74 79 84 87 90 91 95 96 98 99 112 115 121 125 138 139 140 143 147 151 946 948 1062 1063
 2921: 120 64 78 123 136 298
 2922: 123 50 53 54 57 62 64 69 70 74 78 79 84 87 90 91 95 96 98 99 112 115 121 123 125 136 138 139 140 143 147 151 298 946 948 1062 1063
 2923: 78 73 110 155 157 159 163
 2924: 120 73 110 152 155 157 159 163
 2925: 14 94 102 129 154
 2926: 14 73 94 102 110 129 152 154 155 157 159 163
 2927: 62 50 53 54 57 62 64 69 70 73 74 78 79 81 84 87 90 91 94 95 96 98 99 102 110 112 115 121 123 125 129 134 136 138 139 140 143 147 151 152 154 155 157 159 162 163 298 946 948 980 1062 1063
 2928: 203 72 108 132 161
 2929: 36 179 183 186 188 189 191 196 201 215 217 218 219 221 222 223 224 226 229 232 942
 2930: 37 179 180 183 186 187 188 189 190 191 192 196 197 199 201 202 207 209 211 215 217 218 219 221 222 223 224 226 227 229 230 232 942
 2931: 20 280 285 1091
 2932: 15 280 285 1009 1091
 2933: 15 280 285 426 1009 1091
 2934: 25 355 391 420 441 447 448 459 974 1012 1021 1022 1089
 2935: 18 288 316 332 334 352 355 358 368 391 420 431 441 447 448 459 974 1012 1021 1022 1089
 2936: 28 411 460 1088
 2937: 31 397 457 966
 2938: 116 672 833 835 1001
 2939: 52 158 513
 2940: 14 144 158 474 513 652 672 704 706 710 712 717 731 748 749 756 760 762 763 765 766 780 787 788 802 810 824 825 826 827 833 835 837 842 847 956 957 958 959 989 991 992 993 994 996 997 998 999 1001 1028 1029 1030 1031 1033 1034 1035 1036 1037 1038 1040 1041 1042 1043 1044 1045 1046 1047 1048 1049 1050 1051 1052 1053 1054 1055 1056 1057 1058
 2941: 28 722 775
 2942: 27 707 722 736 772 775 790 791 820
 2943: 120 464 466 490 491
 2944: 123 305 653 1006
 2945: 60 537 554 577 579 611 624 626 660 663 669 679 682 684 744 798 1065
 2946: 14 520 537 553 554 568 573 577 579 584 588 595 611 614 624 626 633 636 644 660 663 667 669 679 682 684 699 744 747 798 1065 1071
 2947: 14 520 531 537 553 554 568 573 577 579 584 588 595 611 614 624 626 633 636 644 660 663 667 669 679 682 684 699 718 743 744 747 798 1065 1071
 2948: 14 600 769
 2949: 14 600 769 789
 2950: 14 803 1007
 2951: 14 701 803 1007
 2952: 14 701 803 1007 1066
 2953: 14 668 701 803 1007 1066
 2954: 169 600 668 701 769 789 803 1007 1066
 2955: 14 520 531 537 553 554 568 573 577 579 584 588 595 600 611 614 624 626 633 636 644 660 663 667 668 669 679 682 684 699 701 718 743 744 747 769 789 798 803 1007 1065 1066 1071
 2956: 26 526 535 543 544 547 549 555 557 559 566 570 574 575 582 590 594 597 601 607 612 615 618 621 629 635 645 649 655 662 664 671 680 689 691 693 696 709 735 776 779 960 1003 1005
 2957: 14 520 526 531 535 537 543 544 547 549 553 554 555 557 559 566 568 570 573 574 575 577 579 582 584 588 590 594 595 597 600 601 607 611 612 614 615 618 621 624 626 629 633 635 636 644 645 649 655 660 662 663 664 667 668 669 671 679 680 682 684 689 691 693 696 699 701 709 718 735 743 744 747 769 776 779 789 798 803 960 1003 1005 1007 1065 1066 1071
 2958: 29 576 623 630 643 675 757 1002
 2959: 30 576 623 630 643 659 675 757 1002
 2960: 41 563 576 589 596 623 630 643 659 675 700 757 799 1002 1064 1067
 2961: 206 641 808 1072
 2962: 207 613 641 737 808 1072
 2963: 207 562 598 613 634 641 656 737 795 808 1072
 2964: 120 540 550 552 562 563 576 589 596 598 613 617 619 622 623 630 632 634 637 641 643 656 659 675 692 700 737 757 759 771 785 795 799 808 1002 1064 1067 1069 1072
 2965: 14 520 526 531 535 537 540 543 544 547 549 550 552 553 554 555 557 559 562 563 566 568 570 573 574 575 576 577 579 582 584 588 589 590 594 595 596 597 598 600 601 607 611 612 613 614 615 617 618 619 621 622 623 624 626 629 630 632 633 634 635 636 637 641 643 644 645 649 655 656 659 660 662 663 664 667 668 669 671 675 679 680 682 684 689 691 692 693 696 699 700 701 709 718 735 737 743 744 747 757 759 769 771 776 779 785 789 795 798 799 803 808 960 1002 1003 1005 1007 1064 1065 1066 1067 1069 1071 1072
 2966: 14 520 524 526 531 535 536 537 540 543 544 546 547 548 549 550 552 553 554 555 557 559 562 563 566 568 570 573 574 575 576 577 579 580 582 584 586 588 589 590 591 592 594 595 596 597 598 600 601 607 608 611 612 613 614 615 617 618 619 621 622 623 624 626 629 630 632 633 634 635 636 637 641 643 644 645 649 650 655 656 659 660 662 663 664 667 668 669 671 675 679 680 682 684 689 691 692 693 696 697 699 700 701 709 718 735 737 743 744 745 747 757 759 761 769 771 776 779 783 785 789 795 798 799 803 808 832 960 1002 1003 1005 1007 1064 1065 1066 1067 1069 1071 1072
 2967: 204 533 628 651 695 1004
 2968: 204 532 533 541 628 651 665 690 695 698 777 1004
 2969: 309 534 538 542 545 603 605
 2970: 204 532 533 534 538 541 542 545 603 605 628 651 665 690 695 698 777 1004
 2971: 204 587 676 686
 2972: 45 578 587 620 676 686 687 688 962
 2973: 68 520 524 526 531 532 533 534 535 536 537 538 540 541 542 543 544 545 546 547 548 549 550 552 553 554 555 557 559 561 562 563 566 568 570 571 572 573 574 575 576 577 578 579 580 581 582 584 586 587 588 589 590 591 592 594 595 596 597 598 599 600 601 603 604 605 607 608 611 612 613 614 615 616 617 618 619 620 621 622 623 624 626 628 629 630 632 633 634 635 636 637 638 641 643 644 645 648 649 650 651 655 656 659 660 662 663 664 665 667 668 669 671 673 675 676 679 680 681 682 684 686 687 688 689 690 691 692 693 695 696 697 698 699 700 701 709 718 735 737 743 744 745 747 757 759 761 769 771 776 777 779 783 785 789 795 798 799 803 808 812 832 960 962 963 1002 1003 1004 1005 1007 1064 1065 1066 1067 1069 1071 1072
 2974: 83 520 524 526 530 531 532 533 534 535 536 537 538 540 541 542 543 544 545 546 547 548 549 550 552 553 554 555 557 559 561 562 563 566 568 570 571 572 573 574 575 576 577 578 579 580 581 582 584 586 587 588 589 590 591 592 594 595 596 597 598 599 600 601 603 604 605 607 608 611 612 613 614 615 616 617 618 619 620 621 622 623 624 626 628 629 630 632 633 634 635 636 637 638 641 643 644 645 648 649 650 651 655 656 659 660 662 663 664 665 667 668 669 671 673 675 676 679 680 681 682 684 686 687 688 689 690 691 692 693 695 696 697 698 699 700 701 709 718 735 737 743 744 745 747 757 759 761 769 771 776 777 779 783 785 789 795 798 799 803 808 812 832 960 962 963 1002 1003 1004 1005 1007 1064 1065 1066 1067 1069 1071 1072
 2975: 83 520 524 526 530 531 532 533 534 535 536 537 538 540 541 542 543 544 545 546 547 548 549 550 552 553 554 555 557 559 561 562 563 566 567 568 570 571 572 573 574 575 576 577 578 579 580 581 582 584 586 587 588 589 590 591 592 594 595 596 597 598 599 600 601 603 604 605 607 608 611 612 613 614 615 616 617 618 619 620 621 622 623 624 626 627 628 629 630 632 633 634 635 636 637 638 639 641 643 644 645 648 649 650 651 655 656 659 660 662 663 664 665 667 668 669 670 671 673 675 676 679 680 681 682 684 686 687 688 689 690 691 692 693 694 695 696 697 698 699 700 701 709 718 735 737 743 744 745 747 757 759 761 767 769 771 776 777 779 783 785 789 795 798 799 803 808 812 832 960 962 963 1002 1003 1004 1005 1007 1064 1065 1066 1067 1069 1071 1072
 2976: 84 520 524 526 530 531 532 533 534 535 536 537 538 540 541 542 543 544 545 546 547 548 549 550 552 553 554 555 557 559 561 562 563 566 567 568 570 571 572 573 574 575 576 577 578 579 580 581 582 584 586 587 588 589 590 591 592 594 595 596 597 598 599 600 601 603 604 605 607 608 611 612 613 614 615 616 617 618 619 620 621 622 623 624 626 627 628 629 630 632 633 634 635 636 637 638 639 641 643 644 645 648 649 650 651 655 656 659 660 662 663 664 665 667 668 669 670 671 673 675 676 679 680 681 682 684 686 687 688 689 690 691 692 693 694 695 696 697 698 699 700 701 709 718 735 737 743 744 745 747 757 759 761 764 767 769 771 776 777 779 783 785 789 795 798 799 803 808 812 832 960 962 963 1002 1003 1004 1005 1007 1064 1065 1066 1067 1069 1071 1072
 2977: 84 305 341 520 524 525 526 529 530 531 532 533 534 535 536 537 538 539 540 541 542 543 544 545 546 547 548 549 550 551 552 553 554 555 556 557 558 559 560 561 562 563 565 566 567 568 569 570 571 572 573 574 575 576 577 578 579 580 581 582 583 584 585 586 587 588 589 590 591 592 593 594 595 596 597 598 599 600 601 602 603 604 605 606 607 608 609 610 611 612 613 614 615 616 617 618 619 620 621 622 623 624 626 627 628 629 630 631 632 633 634 635 636 637 638 639 640 641 642 643 644 645 646 647 648 649 650 651 653 654 655 656 657 658 659 660 661 662 663 664 665 666 667 668 669 670 671 673 674 675 676 678 679 680 681 682 683 684 685 686 687 688 689 690 691 692 693 694 695 696 697 698 699 700 701 702 703 709 718 735 737 743 744 745 747 757 759 761 764 767 769 770 771 776 777 778 779 783 785 789 795 798 799 803 808 812 832 841 849 960 962 963 1002 1003 1004 1005 1006 1007 1064 1065 1066 1067 1068 1069 1070 1071 1072
 2978: 3 853 876 881 884
 2979: 176 862 867 869 882 886 890 891 893 894 896 897
 2980: 193 862 867 869 882 886 891 893 894 896 897
 2981: 14 886 891 893
 2982: 57 5 6 7 9 10 11 13 15 18 20 22
 2983: 45 5 6 7 9 10 11 13 15 17 18 20 22
 2984: 165 234 235 236 238 979
 2985: 15 64 123 298
 2986: 15 50 53 54 57 62 64 69 70 74 79 84 87 90 91 95 96 98 99 112 115 121 123 125 138 139 140 143 147 151 298 946 948 1062 1063
 2987: 15 338 402 405 1023
 2988: 239 176 274 282 290 293 301 304 306 315 333 338 350 361 366 369 370 374 375 377 383 394 396 402 405 412 423 430 438 442 444 456 740 976 978 1014 1015 1023 1079 1083 1084
 2989: 260 269 309 318 320 323 324 359 367 395 403 408 417 425 435 436 437 440 446 452 977 1013 1016 1018 1019 1020 1027 1086 1087
 2990: 3 355 419
 2991: 118 179 183 186 215 217 942
 2992: 118 179 183 186 191 215 217 942
 2993: 17 144 748 765 802 824 825 957 994 996 999 1029 1030 1036 1037 1040 1043 1045 1047 1051 1053 1058
 2994: 16 144 474 748 765 780 802 824 825 957 959 989 994 996 999 1028 1029 1030 1036 1037 1040 1041 1043 1044 1045 1047 1050 1051 1052 1053 1057 1058
 2995: 17 144 474 710 748 749 765 780 802 824 825 842 957 959 989 994 996 997 999 1028 1029 1030 1034 1036 1037 1040 1041 1043 1044 1045 1047 1050 1051 1052 1053 1057 1058
 2996: 17 706 712 731 762 763 788 847 956 991 992 993 1031 1033 1035 1038 1042 1046 1048 1049 1054 1055 1056
 2997: 36 144 474 672 706 710 712 717 731 748 749 756 762 763 765 780 787 788 802 810 824 825 833 835 842 847 956 957 959 989 991 992 993 994 996 997 998 999 1001 1028 1029 1030 1031 1033 1034 1035 1036 1037 1038 1040 1041 1042 1043 1044 1045 1046 1047 1048 1049 1050 1051 1052 1053 1054 1055 1056 1057 1058
 2998: 20 724 726 742 758 768 782 792 800 811 961 990 1032 1039
 2999: 18 144 158 474 513 652 672 704 705 706 707 710 712 717 722 724 726 731 736 742 748 749 756 758 760 762 763 765 766 768 772 775 780 782 787 788 790 791 792 800 802 805 810 811 820 824 825 826 827 833 835 837 842 847 956 957 958 959 961 989 990 991 992 993 994 996 997 998 999 1001 1028 1029 1030 1031 1032 1033 1034 1035 1036 1037 1038 1039 1040 1041 1042 1043 1044 1045 1046 1047 1048 1049 1050 1051 1052 1053 1054 1055 1056 1057 1058
 3000: 18 741 804
 3001: 21 166 167 511 564 797
 3002: 21 166 167 507 511 564 797 850
 3003: 37 611 798
 3004: 101 526 544 570 662
 3005: 105 645 1005
 3006: 15 600 668 1007
 3007: 15 803 1066
 3008: 15 701 803 1066
 3009: 146 600 668 701 803 1007 1066
 3010: 15 581 648 812
 3011: 15 561 581 648 812
 3012: 98 672 837
 3013: 98 672 704 837
 3014: 6 256 467 468 476 482 484 489 492 493 494 495 499 501 502 503
 3015: 10 256 467 468 471 472 475 476 481 482 484 489 492 493 494 495 499 500 501 502 503
 3016: 11 256 464 466 467 468 471 472 475 476 477 481 482 484 485 489 490 491 492 493 494 495 499 500 501 502 503
 3017: 30 529 609
 3018: 120 526 544 570 621 645 662 1005
 3019: 6 520 524 526 531 535 536 537 544 546 548 553 554 566 568 570 573 574 575 577 579 580 582 584 586 588 591 592 594 595 600 601 604 607 608 611 614 615 618 621 624 626 629 633 636 644 645 649 650 655 660 662 663 667 668 669 679 681 682 684 689 691 693 696 697 699 701 709 718 735 743 744 745 747 761 769 783 789 798 803 832 1003 1005 1007 1065 1066 1071
 3020: 19 543 547 549 550 552 555 557 559 562 590 597 598 612 613 622 634 635 637 641 656 664 671 680 737 759 776 779 795 808 960 1072
 3021: 59 83 126
 3022: 4 122 148
 3023: 67 87 112 132 1062 1063
 3024: 56 73 110 129 154 155 157 159 163
 3025: 22 304 1079
 3026: 28 324 408
 3027: 28 1013 1027
 3028: 36 324 408 1013 1027
 3029: 29 280 285 1008 1009 1091
 3030: 19 492 502
 3031: 19 467 492 494 495 502
 3032: 13 530 532 533 534 538 541 542 545 561 571 572 578 581 587 599 603 605 616 620 628 638 648 651 665 676 686 687 688 690 695 698 777 812 962 963 1004
 3033: 36 824 1029 1036 1037 1045 1053
 3034: 35 824 996 1029 1036 1037 1045 1053
 3035: 125 144 158 474 513 652 672 704 705 706 710 712 717 731 748 749 756 760 762 763 765 766 775 780 787 788 790 802 805 810 824 825 826 827 833 835 837 842 847 956 957 958 959 989 991 992 993 994 996 997 998 999 1001 1028 1029 1030 1031 1033 1034 1035 1036 1037 1038 1040 1041 1042 1043 1044 1045 1046 1047 1048 1049 1050 1051 1052 1053 1054 1055 1056 1057 1058
 3036: 24 723 728 730 746 751 752 754 793 796 814 817 830 836
 3037: 20 249 253 508 512 515 516 517 518 519 521 527 528 714 773 828 838
 3038: 20 250 252 507 514 523 708 823
 3039: 27 520 531 537 553 554 568 573 577 579 584 588 595 600 604 611 614 624 626 633 636 644 660 663 667 668 669 679 682 684 699 701 718 743 744 747 769 789 798 803 1007 1065 1066 1071
 3040: 71 590 612 635
 3041: 71 543 590 612 635 664
 3042: 29 563 630 659 1002
 3043: 25 576 675 757 799
 3044: 162 534 538 542 545 578 603 605 686 687 688
 3045: 80 534 538 542 545 561 571 578 581 587 603 605 616 638 648 676 686 687 688 695 812
 3046: 59 534 538 542 545 561 571 578 581 587 603 605 616 620 638 648 676 686 687 688 695 812 962
 3047: 129 57 79 946
 3048: 94 57 79 91 946 948
 3049: 64 125 139
 3050: 19 161 298
 3051: 19 72 161 298
 3052: 19 50 53 57 62 69 70 72 74 79 84 90 91 96 98 99 115 121 125 138 139 140 143 147 151 161 298 946 948
 3053: 19 54 64 78 87 95 112 123 132 136 1062 1063
 3054: 29 879 880
 3055: 74 852 853 854 855 856 859 860 861 863 864 865 866 868 870 871 872 873 874 875 876 877 878 879 880 881 883 884 887 888 889 892 895
 3056: 159 710 842
 3057: 72 505 506 512 515 516 517 518 519 528 714
 3058: 124 600 668 803 1007
 3059: 33 547 555 680
 3060: 39 549 559
 3061: 33 549 559 597
 3062: 33 535 540 543 547 549 555 557 559 563 566 574 575 576 582 589 590 594 596 597 601 607 612 615 617 618 619 623 629 630 632 635 643 649 655 659 664 671 675 680 681 689 691 692 696 700 735 757 771 776 779 785 799 960 1002 1003 1064 1067 1069
 3063: 51 520 526 531 535 537 540 543 544 547 549 553 554 555 557 559 563 566 568 570 573 574 575 576 577 579 582 584 588 589 590 594 595 596 597 600 601 604 607 611 612 614 615 617 618 619 621 623 624 626 629 630 632 633 635 636 643 644 645 649 655 659 660 662 663 664 667 668 669 671 675 679 680 681 682 684 689 691 692 693 696 699 700 701 709 718 735 743 744 747 757 769 771 776 779 785 789 798 799 803 960 1002 1003 1005 1007 1064 1065 1066 1067 1069 1071
 3064: 51 520 524 526 531 535 536 537 540 543 544 546 547 548 549 553 554 555 557 559 563 566 568 570 573 574 575 576 577 579 580 582 584 586 588 589 590 591 592 594 595 596 597 600 601 604 607 608 611 612 614 615 617 618 619 621 623 624 626 629 630 632 633 635 636 643 644 645 649 650 655 659 660 662 663 664 667 668 669 671 675 679 680 681 682 684 689 691 692 693 696 697 699 700 701 709 718 735 743 744 745 747 757 761 769 771 776 779 783 785 789 798 799 803 832 960 1002 1003 1005 1007 1064 1065 1066 1067 1069 1071
 3065: 129 561 571
 3066: 33 534 572 599
 3067: 33 534 572 599 605
 3068: 33 534 538 542 545 572 599 603 605
 3069: 33 534 538 542 545 572 599 603 605 686
 3070: 119 541 578 620 687 688 690 698 777
 3071: 33 534 538 541 542 545 572 578 599 603 605 620 686 687 688 690 698 777
 3072: 33 962 963
 3073: 46 179 180 181 182 183 184 185 186 187 188 189 190 191 192 193 194 195 196 197 198 199 200 201 202 203 204 205 206 207 208 209 210 211 212 213 214 215 216 217 218 219 220 221 222 223 224 225 226 227 228 229 230 231 232 259 292 330 388 941 942
 3074: 45 258 260 261 262 263 265 266 268 270 271 272 275 277 278 280 281 285 287 289 310 319 357 426 445 818 1008 1009 1091 1092
 3075: 33 179 180 181 182 183 184 185 186 187 188 189 190 191 192 193 194 195 196 197 198 199 200 201 202 203 204 205 206 207 208 209 210 211 212 213 214 215 216 217 218 219 220 221 222 223 224 225 226 227 228 229 230 231 232 258 259 260 261 262 263 265 266 268 270 271 272 275 277 278 280 281 285 287 289 292 310 319 330 357 388 426 445 818 941 942 1008 1009 1091 1092
 3076: 49 55 56 63 65 75 80 93 100 101 113 114 122 133 142 145 148 150 153 156 291 986 987
 3077: 37 131 985
 3078: 37 55 56 63 65 75 80 93 100 101 113 114 122 131 133 142 145 148 150 153 156 291 985 986 987
 3079: 37 97 109
 3080: 146 50 53 70 74 96 98 99 115 140 143 147 151
 3081: 22 50 53 57 62 69 70 72 73 74 79 81 84 87 90 91 94 95 96 98 99 102 110 112 115 121 125 129 134 138 139 140 143 147 151 152 154 155 157 159 161 162 163 298 946 948 980 1062 1063
 3082: 29 50 53 54 57 62 69 70 72 73 74 79 81 84 87 90 91 94 95 96 98 99 102 110 112 115 121 125 129 134 138 139 140 143 147 151 152 154 155 157 159 161 162 163 298 946 948 980 1062 1063
 3083: 3 65 75 80 93 113 114 150
 3084: 6 288 316 332 334 352 358 368 391 420 431 441 459 974 1089
 3085: 1 447 448 460 1021 1022
 3086: 1 411 447 448 460 1012 1021 1022
 3087: 2 788 956 1038
 3088: 1 788 956 1031 1033 1038 1048
 3089: 1 788 956 1031 1033 1038 1048 1054 1055
 3090: 1 652 704
 3091: 1 652 704 837
 3092: 90 166 167 250 252 797 823
 3093: 16 471 475
 3094: 31 464 466 477 485
 3095: 51 256 464 466 467 468 471 472 475 476 477 481 482 484 485 489 490 491 492 493 494 495 499 500 501 502
 3096: 72 525 529 551 558 610 640 646 647 770
 3097: 16 604 747 1071
 3098: 4 568 604 747 1071
 3099: 26 588 595
 3100: 2 634 637 795
 3101: 1 630 659 1002
 3102: 1 576 630 659 675 757 1002
 3103: 1 534 538 542 545 572 578 599 603 605 620 686 687 688 962 963
 3104: 1 55 153 291 987
 3105: 1 57 79 84 91 98 99 115 125 138 139 143 151 946 948
 3106: 27 851 852 857 858 862 865 867 869 872 882 885 886 887 888 889 890 891 892 893 894 895 896 897 898
 3107: 1 526 531 535 543 544 547 549 555 557 559 566 568 570 574 575 582 588 590 594 595 597 600 601 604 607 612 615 618 621 629 635 645 649 655 662 664 668 671 680 689 691 693 696 701 709 718 735 743 747 769 776 779 789 803 960 1003 1005 1007 1066 1071
 3108: 92 90 98
 3109: 46 57 79 84 90 91 98 125 138 139 946 948
 3110: 39 57 79 84 90 91 98 99 115 125 138 139 946 948
 3111: 64 50 53 57 70 74 79 84 90 91 96 98 99 115 125 138 139 140 147 946 948
 3112: 10 69 143 151
 3113: 94 50 53 54 57 62 64 69 70 72 73 74 78 79 81 84 90 91 94 96 98 99 102 110 115 121 123 125 129 134 136 138 139 140 143 147 151 152 154 155 157 159 162 163 298 946 948 980
 3114: 19 160 249 253 505 506 508 509 512 515 516 517 518 519 527 528 773 838
 3115: 15 577 611
 3116: 22 526 544 570 645 662
 3117: 107 588 595 604 668 747 803 1071
 3118: 19 520 526 537 544 553 554 568 570 573 577 579 584 588 595 604 611 614 621 624 626 633 636 644 645 660 662 663 667 668 669 679 682 684 693 699 709 744 747 798 803 1005 1065 1071
 3119: 11 701 769 789 1066
 3120: 152 531 600 701 718 743 769 789 1007 1066
 3121: 10 535 566 574 575 582 594 601 607 615 618 629 632 649 655 689 691 696 735 1003
 3122: 19 540 563 576 589 596 617 619 623 630 643 659 675 692 700 757 771 785 799 1002 1064 1067 1069
 3123: 13 535 540 563 566 574 575 576 582 589 594 596 601 607 615 617 618 619 623 629 630 632 643 649 655 659 675 689 691 692 696 700 735 757 771 785 799 1002 1003 1064 1067 1069
 3124: 10 531 535 540 543 547 549 555 557 559 563 566 574 575 576 582 589 590 594 596 597 600 601 607 612 615 617 618 619 623 629 630 632 635 643 649 655 659 664 671 675 680 689 691 692 696 700 701 718 735 743 757 769 771 776 779 785 789 799 960 1002 1003 1007 1064 1066 1067 1069
 3125: 10 587 665
 3126: 14 532 587 665
 3127: 10 532 541 587 665 690 698 777
 3128: 36 676 695
 3129: 10 533 628 651 676 695 1004
 3130: 58 532 533 534 538 541 542 545 587 603 605 620 628 651 665 676 686 690 695 698 777 962 1004
 3131: 28 144 158 474 513 652 672 704 705 706 710 712 717 720 722 724 726 731 741 742 748 749 756 758 760 762 763 765 766 768 775 780 782 787 788 790 792 800 802 804 805 810 811 824 825 826 827 833 835 837 842 847 956 957 958 959 961 989 990 991 992 993 994 996 997 998 999 1000 1001 1028 1029 1030 1031 1032 1033 1034 1035 1036 1037 1038 1039 1040 1041 1042 1043 1044 1045 1046 1047 1048 1049 1050 1051 1052 1053 1054 1055 1056 1057 1058
 3132: 49 723 728 730 746 751 752 793 796 814 817 830 836
 3133: 151 305 341 539 556 560 565 583 593 602 606 609 631 642 653 654 657 658 661 666 674 678 683 685 702 703 778 841 849 1006 1068 1070
 3134: 27 568 588 595 604 747 803 1071
 3135: 33 701 743
 3136: 27 600 701 743 769 789 1007 1066
 3137: 27 568 588 595 600 604 701 743 747 769 789 803 1007 1066 1071
 3138: 27 520 526 537 544 553 554 568 570 573 577 579 584 588 595 600 604 611 614 621 624 626 633 636 644 645 660 662 663 667 669 679 682 684 693 699 701 709 743 744 747 769 789 798 803 1005 1007 1065 1066 1071
 3139: 26 520 526 531 537 544 553 554 568 570 573 577 579 584 588 595 600 604 611 614 621 624 626 633 636 644 645 660 662 663 667 669 679 682 684 693 699 701 709 718 743 744 747 769 789 798 803 1005 1007 1065 1066 1071
 3140: 28 549 555 559 597
 3141: 27 547 549 555 559 597
 3142: 27 520 526 531 535 537 540 543 544 547 549 553 554 555 557 559 563 566 568 570 573 574 575 576 577 579 582 584 588 589 590 594 595 596 597 600 601 604 607 611 612 614 615 617 618 619 621 623 624 626 629 630 632 633 635 636 643 644 645 649 655 659 660 662 663 664 667 669 671 675 679 680 682 684 689 691 692 693 696 699 700 701 709 718 735 743 744 747 757 769 771 776 779 785 789 798 799 803 960 1002 1003 1005 1007 1064 1065 1066 1067 1069 1071
 3143: 8 520 524 526 531 535 537 540 543 544 547 548 549 553 554 555 557 559 563 566 568 570 573 574 575 576 577 579 582 584 588 589 590 594 595 596 597 600 601 604 607 611 612 614 615 617 618 619 621 623 624 626 629 630 632 633 635 636 643 644 645 649 655 659 660 662 663 664 667 669 671 675 679 680 682 684 689 691 692 693 696 699 700 701 709 718 735 743 744 747 757 769 771 776 779 785 789 798 799 803 960 1002 1003 1005 1007 1064 1065 1066 1067 1069 1071
 3144: 27 668 681
 3145: 27 608 668 681
 3146: 13 520 524 526 531 535 537 540 543 544 547 548 549 553 554 555 557 559 563 566 568 570 573 574 575 576 577 579 582 584 588 589 590 594 595 596 597 600 601 604 607 608 611 612 614 615 617 618 619 621 623 624 626 629 630 632 633 635 636 643 644 645 649 655 659 660 662 663 664 667 668 669 671 675 679 680 681 682 684 689 691 692 693 696 699 700 701 709 718 735 743 744 747 757 769 771 776 779 785 789 798 799 803 960 1002 1003 1005 1007 1064 1065 1066 1067 1069 1071
 3147: 33 536 546 550 552 562 580 586 591 592 598 613 622 634 637 641 650 656 697 737 745 759 761 783 795 808 832 1072
 3148: 27 383 1023
 3149: 29 282 304 306 366 377 383 394 423 976 1014 1015 1023 1079 1083 1084
 3150: 27 338 402 405
 3151: 27 293 338 370 374 402 405 412 438 444 456 740 978
 3152: 27 176 269 274 276 279 282 288 290 293 299 300 301 304 306 308 309 311 312 313 314 315 316 317 318 320 321 322 323 324 325 326 327 328 329 331 332 333 334 335 336 337 338 339 340 342 343 344 345 346 347 348 349 350 351 352 353 354 355 356 358 359 360 361 362 363 364 365 366 367 368 369 370 371 372 373 374 375 376 377 378 379 380 381 383 384 385 387 389 390 391 392 393 394 395 396 397 398 399 401 402 403 404 405 406 407 408 409 410 411 412 413 414 415 416 417 418 419 420 421 422 423 424 425 427 428 429 430 431 432 433 434 435 436 437 438 440 441 442 443 444 446 447 448 449 450 451 452 453 454 455 456 457 458 459 460 461 462 677 740 774 806 964 965 966 967 968 969 970 971 972 973 974 975 976 977 978 1010 1011 1012 1013 1014 1015 1016 1017 1018 1019 1020 1021 1022 1023 1024 1025 1026 1027 1074 1075 1076 1077 1078 1079 1080 1082 1083 1084 1085 1086 1087 1088 1089
 3153: 39 286 294 295 296 382 439 1081 1090
 3154: 27 176 269 274 276 279 282 286 288 290 293 294 295 296 299 300 301 304 306 308 309 311 312 313 314 315 316 317 318 320 321 322 323 324 325 326 327 328 329 331 332 333 334 335 336 337 338 339 340 342 343 344 345 346 347 348 349 350 351 352 353 354 355 356 358 359 360 361 362 363 364 365 366 367 368 369 370 371 372 373 374 375 376 377 378 379 380 381 382 383 384 385 387 389 390 391 392 393 394 395 396 397 398 399 401 402 403 404 405 406 407 408 409 410 411 412 413 414 415 416 417 418 419 420 421 422 423 424 425 427 428 429 430 431 432 433 434 435 436 437 438 439 440 441 442 443 444 446 447 448 449 450 451 452 453 454 455 456 457 458 459 460 461 462 677 740 774 806 964 965 966 967 968 969 970 971 972 973 974 975 976 977 978 1010 1011 1012 1013 1014 1015 1016 1017 1018 1019 1020 1021 1022 1023 1024 1025 1026 1027 1074 1075 1076 1077 1078 1079 1080 1081 1082 1083 1084 1085 1086 1087 1088 1089 1090
 3155: 278 183 186 216 217 221 223 232 942
 3156: 101 183 186 216 217 218 219 221 222 223 229 232 942
 3157: 77 180 183 186 187 190 192 197 199 202 207 209 211 216 217 218 219 221 222 223 227 229 230 232 942
 3158: 182 57 79 84 125 138 139 946
 3159: 62 73 81 87 94 95 102 108 110 112 129 132 134 152 154 155 157 159 161 162 163 980 1062 1063
 3160: 12 16 19 26 35 36 37 44
 3161: 12 0 1 2 3 8 12 16 19 21 23 26 28 31 33 34 35 36 37 38 40 41 42 43 44 45 46 944 945 1073
 3162: 235 11 15
 3163: 12 5 7 9 11 13 15 20 22
 3164: 12 5 7 9 10 11 13 15 18 20 22
 3165: 26 144 158 474 513 652 672 704 706 710 712 717 722 731 748 749 756 760 762 763 765 766 775 780 787 788 790 802 810 824 825 826 827 833 835 837 842 847 956 957 958 959 989 991 992 993 994 996 997 998 999 1001 1028 1029 1030 1031 1033 1034 1035 1036 1037 1038 1040 1041 1042 1043 1044 1045 1046 1047 1048 1049 1050 1051 1052 1053 1054 1055 1056 1057 1058
 3166: 12 754 807 995
 3167: 12 719 723 727 728 730 733 734 738 739 750 751 752 754 755 781 793 796 807 821 822 830 831 836 840 843 844 845 846 995
 3168: 14 719 723 727 728 730 733 734 738 739 746 750 751 752 754 755 781 786 793 796 807 814 821 822 830 831 836 839 840 843 844 845 846 995
 3169: 12 719 723 727 728 730 733 734 738 739 746 750 751 752 754 755 781 786 793 796 807 813 814 821 822 830 831 836 839 840 843 844 845 846 995
 3170: 18 506 714
 3171: 32 609 778
 3172: 32 560 609 778
 3173: 34 560 609 661 778
 3174: 34 560 609 653 661 778 1006
 3175: 35 305 560 609 653 661 778 1006
 3176: 16 305 539 560 565 583 593 609 642 653 654 657 661 666 674 685 703 778 849 1006 1068
 3177: 28 341 529 556 558 585 602 631 683 841 1070
 3178: 12 520 531 537 553 554 573 577 579 584 611 614 624 626 633 636 644 660 663 667 669 679 682 684 699 718 744 798 1065
 3179: 12 526 544 557 570 621 645 662 693 709 743 1005
 3180: 17 568 588 595 604 668 681 747 769 789 803 1071
 3181: 12 526 544 557 568 570 588 595 604 621 645 662 668 681 693 709 743 747 769 789 803 1005 1071
 3182: 28 520 526 531 537 544 553 554 557 568 570 573 577 579 584 588 595 604 611 614 621 624 626 633 636 644 645 660 662 663 667 668 669 679 681 682 684 693 699 709 718 743 744 747 769 789 798 803 1005 1065 1071
 3183: 28 520 526 531 537 544 553 554 557 568 570 573 577 579 584 588 595 604 611 614 621 624 626 633 636 644 645 660 662 663 667 668 669 679 681 682 684 693 699 701 709 718 743 744 747 769 789 798 803 1005 1065 1066 1071
 3184: 32 520 526 531 537 544 553 554 557 568 570 573 577 579 584 588 595 600 604 611 614 621 624 626 633 636 644 645 660 662 663 667 668 669 679 681 682 684 693 699 701 709 718 743 744 747 769 789 798 803 1005 1007 1065 1066 1071
 3185: 50 536 580 761 783
 3186: 67 536 546 550 580 586 591 592 608 650 697 745 759 761 783 832
 3187: 71 524 536 546 548 550 580 586 591 592 608 650 697 745 759 761 783 832
 3188: 32 520 524 526 531 536 537 544 546 548 550 553 554 557 568 570 573 577 579 580 584 586 588 591 592 595 600 604 608 611 614 621 624 626 633 636 644 645 650 660 662 663 667 668 669 679 681 682 684 693 697 699 701 709 718 743 744 745 747 759 761 769 783 789 798 803 832 1005 1007 1065 1066 1071
 3189: 52 589 596 643 700 785 1064 1067
 3190: 12 520 524 526 531 536 537 540 544 546 548 550 553 554 557 563 568 570 573 576 577 579 580 584 586 588 589 591 592 595 596 600 604 608 611 614 617 619 621 623 624 626 630 632 633 636 643 644 645 650 659 660 662 663 667 668 669 675 679 681 682 684 692 693 697 699 700 701 709 718 743 744 745 747 757 759 761 769 771 783 785 789 798 799 803 832 1002 1005 1007 1064 1065 1066 1067 1069 1071
 3191: 14 543 552 562 590 598 612 613 622 634 635 637 641 656 664 737 776 779 795 808 1072
 3192: 12 547 549 555 559 597 671 680
 3193: 18 543 547 549 552 555 559 562 590 597 598 612 613 622 634 635 637 641 656 664 671 680 737 776 779 795 808 1072
 3194: 12 520 524 526 531 536 537 540 543 544 546 547 548 549 550 552 553 554 555 557 559 562 563 568 570 573 576 577 579 580 584 586 588 589 590 591 592 595 596 597 598 600 604 608 611 612 613 614 617 619 621 622 623 624 626 630 632 633 634 635 636 637 641 643 644 645 650 656 659 660 662 663 664 667 668 669 671 675 679 680 681 682 684 692 693 697 699 700 701 709 718 737 743 744 745 747 757 759 761 769 771 776 779 783 785 789 795 798 799 803 808 832 1002 1005 1007 1064 1065 1066 1067 1069 1071 1072
 3195: 29 535 566 574 575 582 594 601 607 615 618 629 649 655 689 691 696 735 960 1003
 3196: 125 541 587 665 676 690 695 698 777
 3197: 36 561 581 616 638 648 812
 3198: 13 534 538 578 603 605 620 686 687 688
 3199: 13 532 533 534 538 541 561 571 578 581 587 603 605 616 620 628 638 648 651 665 676 686 687 688 690 695 698 777 812 1004
 3200: 12 303 711 725 794 809 815 816 819 834
 3201: 8 266 285 426
 3202: 194 4 5 7 9 11 13 15 20 22
 3203: 192 4 5 7 9 10 11 13 15 18 20 22
 3204: 103 467 468 489 492 493 494 495 501 502
 3205: 81 535 566 574 575 582 594 601 607 615 618 649 655 689 735 1003
 3206: 78 629 691
 3207: 81 548 550 552 562 598 613 622 634 637 641 656 737 759 795 808 1072
 3208: 81 520 526 531 535 537 540 543 544 547 548 549 550 552 553 554 555 557 559 562 563 566 568 570 573 574 575 576 577 579 582 584 588 589 590 594 595 596 597 598 600 601 604 607 611 612 613 614 615 617 618 619 621 622 623 624 626 629 630 632 633 634 635 636 637 641 643 644 645 649 655 656 659 660 662 663 664 667 668 669 671 675 679 680 682 684 689 691 692 693 696 699 700 701 709 718 735 737 743 744 747 757 759 769 771 776 779 785 789 795 798 799 803 808 960 1002 1003 1005 1007 1064 1065 1066 1067 1069 1071 1072
 3209: 21 536 546 580 650 697 745 761 783 832
 3210: 83 524 536 546 580 586 591 592 608 650 681 697 745 761 783 832
 3211: 86 534 538 542 545 572 599 603 605 686 962 963
 3212: 133 180 183 186 187 190 192 197 199 202 207 209 211 216 217 221 223 227 230 232 942
 3213: 82 54 64 78 87 95 112 123 136 1062 1063
 3214: 79 50 53 54 57 62 64 69 70 72 74 78 79 84 87 90 91 95 96 98 99 112 115 121 123 125 136 138 139 140 143 147 151 298 946 948 1062 1063
 3215: 54 901 902 905 909 911 913 914 915 916 919 920 923 925 926 927 928 929 930 931 932 933 934 935 936 937 938 940
 3216: 37 4 5 6 9 10 13 17 18 20 22 24
 3217: 4 264 267 330 400 943
 3218: 23 766 827
 3219: 23 760 766 827
 3220: 15 144 474 652 672 704 706 710 712 717 731 748 749 756 760 762 763 765 766 780 787 788 802 804 810 824 825 826 827 837 842 847 956 957 958 959 989 991 992 993 994 996 997 998 999 1028 1029 1030 1031 1033 1034 1035 1036 1037 1038 1040 1041 1042 1043 1044 1045 1046 1047 1048 1049 1050 1051 1052 1053 1054 1055 1056 1057 1058
 3221: 36 775 790
 3222: 24 722 775 790
 3223: 16 341 529 556 602 631 683 1070
 3224: 3 341 529 556 602 609 631 683 1070
 3225: 34 525 551 558 585 610 640 646 647 770
 3226: 13 305 341 525 529 539 551 556 558 560 565 583 585 593 602 609 610 631 640 642 646 647 653 654 657 661 666 674 683 685 703 770 778 841 849 1006 1068 1070
 3227: 14 305 341 525 529 539 551 556 558 560 565 583 585 593 602 606 609 610 631 640 642 646 647 653 654 657 658 661 666 674 678 683 685 703 770 778 841 849 1006 1068 1070
 3228: 4 568 588 595 604 668 681 701 747 803 1071
 3229: 4 568 588 595 604 668 681 701 747 769 803 1071
 3230: 35 789 1066
 3231: 35 600 789 1007 1066
 3232: 40 568 588 595 600 604 668 681 701 747 769 789 803 1007 1066 1071
 3233: 52 520 526 531 537 544 553 554 568 570 573 577 579 584 588 595 600 604 611 614 621 624 626 633 636 644 645 660 662 663 667 668 669 679 681 682 684 693 699 701 709 718 743 744 747 769 789 798 803 1005 1007 1065 1066 1071
 3234: 65 520 524 526 531 536 537 544 546 548 550 553 554 568 570 573 577 579 580 584 586 588 591 592 595 600 604 608 611 614 621 624 626 633 636 644 645 650 660 662 663 667 668 669 679 681 682 684 693 697 699 701 709 718 743 744 745 747 759 761 769 783 789 798 803 832 1005 1007 1065 1066 1071
 3235: 33 582 618
 3236: 29 566 575 582 618
 3237: 32 629 655 689 735
 3238: 8 535 566 574 575 582 594 601 607 618 629 655 689 735 1003
 3239: 35 535 557 566 574 575 582 594 601 607 615 618 629 649 655 671 689 691 696 735 960 1003
 3240: 4 535 543 547 549 552 555 557 559 562 566 574 575 582 590 594 597 598 601 607 612 613 615 618 622 629 634 635 637 641 649 655 656 664 671 680 689 691 696 735 737 776 779 795 808 960 1003 1072
 3241: 22 563 576 675 757
 3242: 38 659 799
 3243: 5 596 700
 3244: 121 589 596 700 1064
 3245: 122 785 1067
 3246: 23 563 576 589 596 659 675 700 757 785 799 1064 1067
 3247: 11 587 812
 3248: 11 587 695 812
 3249: 11 638 676
 3250: 27 541 587 638 676 690 695 698 777 812
 3251: 37 534 538 603 605
 3252: 4 532 533 534 538 541 561 571 581 587 603 605 616 628 638 648 651 665 676 686 690 695 698 777 812 1004
 3253: 10 851 852 853 854 855 856 857 858 859 860 861 862 863 864 865 866 867 868 869 870 871 872 873 874 875 876 877 878 881 882 883 884 885 886 887 888 889 890 891 892 893 894 895 896 897 898
 3254: 230 589 596
 3255: 117 700 1064
 3256: 81 524 536 546 548 550 552 562 580 586 591 592 598 608 613 622 634 637 641 650 656 697 737 745 759 761 783 795 808 832 1072
 3257: 22 282 304 366 377 394 423 976 1079 1083 1084
 3258: 21 306 1015
 3259: 18 282 304 306 366 377 394 423 976 1015 1079 1083 1084
 3260: 54 350 375 403
 3261: 54 350 361 375 403
 3262: 62 176 269 274 279 282 290 293 300 301 304 306 309 315 318 320 323 324 325 333 335 338 345 347 350 354 359 361 366 367 369 370 374 375 377 380 381 383 392 394 395 396 401 402 403 405 406 408 410 412 417 423 425 429 430 432 435 436 437 438 440 442 444 446 452 456 740 774 965 967 969 971 973 976 977 978 1013 1014 1015 1016 1017 1018 1019 1020 1023 1026 1027 1074 1075 1077 1078 1079 1080 1083 1084 1086 1087
 3263: 116 321 336 360 372 415 972 1010 1082
 3264: 66 288 316 332 334 352 355 358 368 411 431 460 1088
 3265: 96 73 129 154 155 159 163
 3266: 99 110 152 157
 3267: 34 391 411 420 441 447 448 459 460 974 1012 1021 1022 1089
 3268: 17 901 909 911 914 915 916 919 920 923 925 926 927 928 929 930 931 932 933 934 935 936 937 938 940
 3269: 3 306 1014 1015
 3270: 11 280 285 426 1091
 3271: 5 912 913 921 922 924
 3272: 41 13 17
 3273: 41 6 13 17
 3274: 41 6 10 13 17 18
 3275: 43 5 6 9 10 13 17 18 20 22
 3276: 55 168 169 176 269 274 276 279 282 284 286 288 290 293 294 295 296 297 299 300 301 304 306 308 309 311 312 313 314 315 316 317 318 320 321 322 323 324 325 326 327 328 329 331 332 333 334 335 336 337 338 339 340 342 343 344 345 346 347 348 349 350 351 352 353 354 355 356 358 359 360 361 362 363 364 365 366 367 368 369 370 371 372 373 374 375 376 377 378 379 380 381 382 383 384 385 387 389 390 391 392 393 394 395 396 397 398 399 401 402 403 404 405 406 407 408 409 410 411 412 413 414 415 416 417 418 419 420 421 422 423 424 425 427 428 429 430 431 432 433 434 435 436 437 438 439 440 441 442 443 444 446 447 448 449 450 451 452 453 454 455 456 457 458 459 460 461 462 677 740 774 806 964 965 966 967 968 969 970 971 972 973 974 975 976 977 978 1010 1011 1012 1013 1014 1015 1016 1017 1018 1019 1020 1021 1022 1023 1024 1025 1026 1027 1074 1075 1076 1077 1078 1079 1080 1081 1082 1083 1084 1085 1086 1087 1088 1089 1090
 3277: 42 258 260 261 262 263 265 330
 3278: 37 144 474 513 706 710 712 717 731 748 749 756 762 763 765 780 787 788 802 810 824 825 842 847 956 957 959 989 991 992 993 994 996 997 998 999 1028 1029 1030 1031 1033 1034 1035 1036 1037 1038 1040 1041 1042 1043 1044 1045 1046 1047 1048 1049 1050 1051 1052 1053 1054 1055 1056 1057 1058
 3279: 48 652 766 827
 3280: 48 652 760 766 827
 3281: 41 144 474 513 652 672 704 706 710 712 717 731 748 749 756 760 762 763 765 766 780 787 788 802 810 824 825 826 827 833 835 837 842 847 956 957 958 959 989 991 992 993 994 996 997 998 999 1001 1028 1029 1030 1031 1033 1034 1035 1036 1037 1038 1040 1041 1042 1043 1044 1045 1046 1047 1048 1049 1050 1051 1052 1053 1054 1055 1056 1057 1058
 3282: 105 707 722 736 772 790 791 820
 3283: 105 158 707 722 736 772 775 790 791 820
 3284: 62 464 466 467 468 470 471 472 473 475 476 477 480 481 485 486 488 489 490 491 492 493 494 495 497 498 500 501 502 503 504 522
 3285: 49 529 558
 3286: 100 341 525 529 551 556 558 585 602 610 631 640 646 647 683 770 1070
 3287: 39 569 606 658 678
 3288: 83 568 633 636
 3289: 37 520 526 531 537 540 544 550 552 553 554 562 563 568 570 573 576 577 579 584 588 589 595 596 598 600 604 611 613 614 617 619 621 622 623 624 626 630 632 633 634 636 637 641 643 644 645 656 659 660 662 663 667 668 669 675 679 682 684 692 693 699 700 701 709 718 737 743 744 747 757 759 769 771 785 789 795 798 799 803 808 1002 1005 1007 1064 1065 1066 1067 1069 1071 1072
 3290: 15 546 580 697 745 761
 3291: 77 50 53 70 90 96 147
 3292: 37 50 53 70 90 96 138 147
 3293: 37 50 53 70 90 96 99 115 138 147
 3294: 37 50 53 57 70 79 84 90 91 96 99 115 125 138 139 147 946 948
 3295: 65 50 53 54 57 62 64 69 70 74 78 79 84 90 91 96 98 99 115 121 123 125 136 138 139 140 143 147 151 946 948
 3296: 70 50 53 54 57 62 64 69 70 74 78 79 84 90 91 96 98 99 115 121 123 125 136 138 139 140 143 147 151 298 946 948
 3297: 41 73 152 155
 3298: 38 110 157 159 163
 3299: 33 158 707 736 772 775 790 791 820
 3300: 2 144 158 303 386 474 513 652 672 704 705 706 707 710 711 712 713 715 717 719 720 721 722 723 724 725 726 727 728 730 731 732 733 734 736 738 739 741 742 746 748 749 750 751 752 753 754 755 756 758 760 762 763 765 766 768 772 775 780 781 782 786 787 788 790 791 792 793 794 796 800 801 802 804 805 807 809 810 811 813 814 815 816 817 819 820 821 822 824 825 826 827 830 831 833 834 835 836 837 839 840 842 843 844 845 846 847 956 957 958 959 961 989 990 991 992 993 994 995 996 997 998 999 1000 1001 1028 1029 1030 1031 1032 1033 1034 1035 1036 1037 1038 1039 1040 1041 1042 1043 1044 1045 1046 1047 1048 1049 1050 1051 1052 1053 1054 1055 1056 1057 1058
 3301: 3 529 678
 3302: 3 305 529 539 560 565 583 593 609 642 653 654 657 661 666 674 678 685 702 703 778 841 849 1006 1068
 3303: 3 305 341 529 539 556 560 565 583 585 593 602 609 631 642 653 654 657 661 666 674 678 683 685 702 703 778 841 849 1006 1068 1070
 3304: 3 305 341 525 529 539 551 556 558 560 565 569 583 585 593 602 609 610 631 640 642 646 647 653 654 657 661 666 674 678 683 685 702 703 770 778 841 849 1006 1068 1070
 3305: 3 520 553 554 663 667 684
 3306: 3 520 537 553 554 577 579 611 624 626 660 663 667 669 679 682 684 744 798 1065
 3307: 4 531 600 718 1007 1066
 3308: 3 701 743 769 789
 3309: 2 588 595 604 668 701 743 747 769 789 803 1071
 3310: 3 908 917
 3311: 3 903 907 908 917
 3312: 10 911 916 919 920 923 932
 3313: 10 911 914 916 919 920 923 925 926 927 928 929 932 933 937 938 940
 3314: 51 234 237 238 239 979
 3315: 53 235 236
 3316: 20 513 722 775 790
 3317: 12 513 652 672 704 722 760 766 775 790 826 827 837 958
 3318: 15 144 474 513 652 672 704 706 710 712 717 722 731 748 749 756 760 762 763 765 766 775 780 787 788 790 802 810 824 825 826 827 837 842 847 956 957 958 959 989 991 992 993 994 996 997 998 999 1028 1029 1030 1031 1033 1034 1035 1036 1037 1038 1040 1041 1042 1043 1044 1045 1046 1047 1048 1049 1050 1051 1052 1053 1054 1055 1056 1057 1058
 3319: 7 144 474 513 652 672 704 705 706 710 712 717 722 731 748 749 756 760 762 763 765 766 775 780 787 788 790 802 805 810 824 825 826 827 833 835 837 842 847 956 957 958 959 989 991 992 993 994 996 997 998 999 1001 1028 1029 1030 1031 1033 1034 1035 1036 1037 1038 1040 1041 1042 1043 1044 1045 1046 1047 1048 1049 1050 1051 1052 1053 1054 1055 1056 1057 1058
 3320: 12 158 804
 3321: 8 727 739 750 781 822 840 844 846
 3322: 15 305 341 539 556 560 565 583 593 602 631 642 653 654 657 661 666 674 683 685 702 703 778 841 849 1006 1068 1070
 3323: 42 606 609 658 678
 3324: 24 531 568 588 595 600 604 668 681 701 718 743 747 769 789 803 1007 1066 1071
 3325: 5 536 546 550 580 586 591 592 650 697 745 759 761 783 832
 3326: 4 524 536 546 548 550 580 586 591 592 650 697 745 759 761 783 832
 3327: 4 566 582 618
 3328: 34 615 649 691 696
 3329: 40 535 566 574 575 582 594 601 607 615 618 649 691 696 1003
 3330: 11 535 566 574 575 582 594 601 607 615 618 629 649 691 696 1003
 3331: 4 520 524 526 531 535 536 537 544 546 548 550 553 554 566 568 570 573 574 575 577 579 580 582 584 586 588 591 592 594 595 600 601 604 607 608 611 614 615 618 621 624 626 629 633 636 644 645 649 650 655 660 662 663 667 668 669 679 681 682 684 689 691 693 696 697 699 701 709 718 735 743 744 745 747 759 761 769 783 789 798 803 832 1003 1005 1007 1065 1066 1071
 3332: 32 641 656 1072
 3333: 32 613 641 656 737 1072
 3334: 5 543 547 549 552 555 557 559 562 590 597 598 612 613 622 634 635 637 641 656 664 671 680 737 776 779 795 808 960 1072
 3335: 12 563 659
 3336: 12 563 576 659 675 757
 3337: 4 532 533 587 628 651 665 1004
 3338: 4 638 676 695 812
 3339: 4 541 638 676 690 695 698 777 812
 3340: 44 269 309 318 320 323 324 359 367 395 403 408 417 425 432 435 436 437 440 446 452 977 1013 1016 1018 1019 1020 1027 1086 1087
 3341: 39 138 139
 3342: 8 57 79 138 139 946
 3343: 4 73 152 155 159 163
 3344: 8 899 900 901 902 905 909 911 914 915 916 919 920 923 925 926 927 928 929 930 931 932 933 934 935 936 937 938 939 940
 3345: 8 899 900 901 902 905 909 911 913 914 915 916 919 920 923 925 926 927 928 929 930 931 932 933 934 935 936 937 938 939 940
 3346: 9 903 904 906 907 908 910 912 917 918 921 922 924
 3347: 1 340 356 389 397 424 457
 3348: 8 463 465 490 491
 3349: 8 463 465 477 485 490 491
 3350: 12 463 464 465 466 477 485 490 491
 3351: 12 463 464 465 466 471 472 475 477 481 485 490 491 500
 3352: 14 467 494
 3353: 12 463 464 465 466 467 468 471 472 475 476 477 481 485 489 490 491 492 493 494 495 500 501 502 503
 3354: 12 463 464 465 466 467 468 470 471 472 473 475 476 477 480 481 483 485 486 488 489 490 491 492 493 494 495 497 498 500 501 502 503 504 522
 3355: 26 529 539 565 583 593 642 654 666 674 685 849 1068
 3356: 30 305 529 539 560 565 583 593 609 642 653 654 657 661 666 674 685 703 778 841 849 1006 1068
 3357: 8 305 341 525 529 539 551 556 558 560 565 569 583 593 602 606 609 610 625 631 640 642 646 647 653 654 657 658 661 666 674 678 683 685 702 703 770 778 841 849 1006 1068 1070
 3358: 14 305 341 525 529 539 551 556 558 560 565 569 583 585 593 602 606 609 610 625 631 640 642 646 647 653 654 657 658 661 666 674 678 683 685 702 703 764 770 778 841 849 1006 1068 1070
 3359: 2 520 526 537 544 553 554 568 570 573 577 579 584 604 611 614 621 624 626 633 636 644 645 660 662 663 667 669 679 682 684 693 699 709 744 798 1005 1065
 3360: 5 520 526 537 544 553 554 568 570 573 577 579 584 588 595 604 611 614 621 624 626 633 636 644 645 660 662 663 667 668 669 679 681 682 684 693 699 709 744 747 798 803 1005 1065 1071
 3361: 8 520 526 537 544 553 554 568 570 573 577 579 584 588 595 604 611 614 621 624 626 633 636 644 645 660 662 663 667 668 669 679 681 682 684 693 699 709 744 747 769 798 803 1005 1065 1071
 3362: 5 520 526 537 544 553 554 568 570 573 577 579 584 588 595 600 604 611 614 621 624 626 633 636 644 645 660 662 663 667 668 669 679 681 682 684 693 699 709 744 747 769 789 798 803 1005 1007 1065 1066 1071
 3363: 8 520 526 531 537 544 553 554 568 570 573 577 579 584 588 595 600 604 611 614 621 624 626 633 636 644 645 660 662 663 667 668 669 679 681 682 684 693 699 709 718 743 744 747 769 789 798 803 1005 1007 1065 1066 1071
 3364: 7 520 526 531 537 544 553 554 557 568 570 573 577 579 584 588 595 600 604 611 614 621 624 626 633 636 644 645 660 662 663 667 668 669 671 679 681 682 684 693 699 709 718 743 744 747 769 789 798 803 960 1005 1007 1065 1066 1071
 3365: 8 536 546 550 580 586 591 592 608 650 697 701 745 759 761 783 832
 3366: 8 524 536 546 548 550 580 586 591 592 608 650 697 701 745 759 761 783 832
 3367: 24 562 634 795
 3368: 8 607 615 649 691 696
 3369: 17 532 541 587 638 665 676 690 695 698 777 812
 3370: 18 571 581 648
 3371: 18 571 581 616 648
 3372: 16 534 538 571 578 581 603 605 616 648 686 687 688
 3373: 13 534 538 571 578 581 603 605 616 620 648 686 687 688 962
 3374: 17 532 533 534 538 541 571 578 581 587 603 605 616 620 628 638 648 651 665 676 686 687 688 690 695 698 777 812 962 1004
 3375: 16 561 572 599 963
 3376: 31 520 524 526 531 532 533 534 535 536 537 538 540 541 542 543 544 545 546 547 548 549 550 552 553 554 555 557 559 561 562 563 566 568 570 571 572 573 574 575 576 577 578 579 580 581 582 584 586 587 588 589 590 591 592 594 595 596 597 598 599 600 601 603 604 605 607 608 611 612 613 614 615 616 617 618 619 620 621 622 623 624 626 628 629 630 632 633 634 635 636 637 638 641 643 644 645 648 649 650 651 655 656 659 660 662 663 664 665 667 668 669 670 671 675 676 679 680 681 682 684 686 687 688 689 690 691 692 693 694 695 696 697 698 699 700 701 709 718 735 737 743 744 745 747 757 759 761 769 771 776 777 779 783 785 789 795 798 799 803 808 812 832 960 962 963 1002 1003 1004 1005 1007 1064 1065 1066 1067 1069 1071 1072
 3377: 14 305 341 520 524 525 526 529 531 532 533 534 535 536 537 538 539 540 541 542 543 544 545 546 547 548 549 550 551 552 553 554 555 556 557 558 559 560 561 562 563 565 566 567 568 569 570 571 572 573 574 575 576 577 578 579 580 581 582 583 584 585 586 587 588 589 590 591 592 593 594 595 596 597 598 599 600 601 602 603 604 605 606 607 608 609 610 611 612 613 614 615 616 617 618 619 620 621 622 623 624 625 626 627 628 629 630 631 632 633 634 635 636 637 638 639 640 641 642 643 644 645 646 647 648 649 650 651 653 654 655 656 657 658 659 660 661 662 663 664 665 666 667 668 669 670 671 674 675 676 678 679 680 681 682 683 684 685 686 687 688 689 690 691 692 693 694 695 696 697 698 699 700 701 702 703 709 718 735 737 743 744 745 747 757 759 761 764 767 769 770 771 776 777 778 779 783 785 789 795 798 799 803 808 812 832 841 849 960 962 963 1002 1003 1004 1005 1006 1007 1064 1065 1066 1067 1068 1069 1070 1071 1072
 3378: 10 333 350 375 396
 3379: 14 286 288 294 295 296 297 308 312 314 316 322 327 328 332 334 340 342 344 346 351 352 355 356 358 365 368 379 382 384 389 390 391 393 397 407 409 411 413 416 418 419 420 421 422 424 427 431 439 441 447 448 457 458 459 460 462 806 964 966 968 970 974 975 1011 1012 1021 1022 1025 1081 1085 1088 1089 1090
 3380: 12 55 56 63 65 75 80 93 97 100 101 109 113 114 122 131 133 142 145 148 150 153 156 291 986 987
 3381: 8 55 56 61 63 65 66 75 80 82 93 97 100 101 103 109 113 114 116 118 119 122 124 131 133 142 145 148 149 150 153 156 291 986 987
 3382: 16 51 52 55 56 58 59 61 63 65 66 67 68 75 80 82 83 85 89 92 93 97 100 101 103 104 106 107 109 111 113 114 116 118 119 120 122 124 126 127 128 130 131 133 135 137 141 142 145 146 148 149 150 153 156 291 949 950 951 952 953 954 955 981 982 983 984 986 987 1059 1060 1061
 3383: 40 56 100 114 122 148
 3384: 33 56 75 80 93 100 113 114 122 148 150
 3385: 12 73 94 110 155 157
 3386: 12 73 94 110 129 154 155 157 159 163
 3387: 11 73 94 110 129 152 154 155 157 159 163
 3388: 12 144 474 513 652 672 704 705 706 710 712 717 731 748 749 756 760 762 763 765 766 780 787 788 802 805 810 824 825 826 827 833 835 837 842 847 956 957 958 959 989 991 992 993 994 996 997 998 999 1001 1028 1029 1030 1031 1033 1034 1035 1036 1037 1038 1040 1041 1042 1043 1044 1045 1046 1047 1048 1049 1050 1051 1052 1053 1054 1055 1056 1057 1058
 3389: 12 341 529 556 558 585 602 609 631 683 1070
 3390: 12 305 341 529 539 556 558 560 565 583 585 593 602 609 631 642 653 654 657 661 666 674 683 685 702 703 778 841 849 1006 1068 1070
 3391: 13 305 341 529 539 556 558 560 565 583 585 593 602 606 609 631 642 653 654 657 658 661 666 674 678 683 685 702 703 778 841 849 1006 1068 1070
 3392: 16 525 551 569 610 640 646 647 770
 3393: 12 531 718 743 1066
 3394: 12 531 701 718 743 1066
 3395: 19 568 604 668 803
 3396: 23 616 638
 3397: 12 179 183 186 188 189 196 201 215 216 217 218 219 221 222 223 224 226 229 232 942
 3398: 14 876 880 881 884
 3399: 10 71 77 86
 3400: 11 105 988
 3401: 12 71 77 86 105 988
 3402: 21 269 309 320 323 324 359 367 395 408 417 425 432 435 436 446 452 977 1013 1018 1019 1020 1027 1087
 3403: 33 176 269 274 282 290 293 301 304 306 309 315 320 323 324 333 338 350 359 361 366 367 369 370 374 375 377 383 394 395 396 402 405 408 412 417 423 425 430 432 435 436 438 442 444 446 452 456 740 976 977 978 1013 1014 1015 1018 1019 1020 1023 1027 1079 1083 1084 1087
 3404: 22 279 300 317 321 325 331 335 336 345 347 354 360 362 372 373 380 381 392 401 404 406 410 415 429 449 451 453 461 774 965 967 969 971 972 973 1010 1017 1024 1026 1074 1075 1077 1078 1080 1082
 3405: 35 419 1085
 3406: 17 144 474 652 672 704 706 710 712 717 731 748 749 756 760 762 763 765 766 780 787 788 802 810 824 825 826 827 837 842 847 956 957 958 959 989 991 992 993 994 996 997 998 999 1028 1029 1030 1031 1033 1034 1035 1036 1037 1038 1040 1041 1042 1043 1044 1045 1046 1047 1048 1049 1050 1051 1052 1053 1054 1055 1056 1057 1058
 3407: 8 722 790
 3408: 27 588 595 604 668 681 747 803 1071
 3409: 31 520 524 526 531 535 536 537 544 546 548 550 553 554 557 566 568 570 573 574 575 577 579 580 582 584 586 588 591 592 594 595 600 601 604 607 608 611 614 615 618 621 624 626 629 633 636 644 645 649 650 655 660 662 663 667 668 669 671 679 681 682 684 689 691 693 696 697 699 701 709 718 735 743 744 745 747 759 761 769 783 789 798 803 832 960 1003 1005 1007 1065 1066 1071
 3410: 11 520 524 526 531 535 536 537 540 543 544 546 547 548 549 550 552 553 554 555 557 559 562 563 566 568 570 573 574 575 576 577 579 580 582 584 586 588 589 590 591 592 594 595 596 597 598 600 601 604 607 608 611 612 613 614 615 617 618 619 621 622 623 624 626 629 630 633 634 635 636 637 641 643 644 645 649 650 655 656 659 660 662 663 664 667 668 669 671 675 679 680 681 682 684 689 691 692 693 696 697 699 700 701 709 718 735 737 743 744 745 747 757 759 761 769 771 776 779 783 785 789 795 798 799 803 808 832 960 1002 1003 1005 1007 1064 1065 1066 1067 1071 1072
 3411: 20 587 638 812
 3412: 14 0 1 2 3 4 5 6 7 8 9 10 11 12 13 14 15 16 17 18 19 20 21 22 23 24 25 26 27 28 29 30 31 32 33 34 35 36 37 38 39 40 41 42 43 44 45 46 47 168 169 284 944 945 1073
 3413: 15 0 1 2 3 4 5 6 7 8 9 10 11 12 13 14 15 16 17 18 19 20 21 22 23 24 25 26 27 28 29 30 31 32 33 34 35 36 37 38 39 40 41 42 43 44 45 46 47 168 169 176 179 180 181 182 183 184 185 186 187 188 189 190 191 192 193 194 195 196 197 198 199 200 201 202 203 204 205 206 207 208 209 210 211 212 213 214 215 216 217 218 219 220 221 222 223 224 225 226 227 228 229 230 231 232 258 259 260 261 262 263 264 265 266 267 268 269 270 271 272 274 275 276 277 278 279 280 281 282 284 285 286 287 288 289 290 292 293 294 295 296 297 299 300 301 304 306 308 309 310 311 312 313 314 315 316 317 318 319 320 321 322 323 324 325 326 327 328 329 330 331 332 333 334 335 336 337 338 339 340 342 343 344 345 346 347 348 349 350 351 352 353 354 355 356 357 358 359 360 361 362 363 364 365 366 367 368 369 370 371 372 373 374 375 376 377 378 379 380 381 382 383 384 385 387 388 389 390 391 392 393 394 395 396 397 398 399 400 401 402 403 404 405 406 407 408 409 410 411 412 413 414 415 416 417 418 419 420 421 422 423 424 425 426 427 428 429 430 431 432 433 434 435 436 437 438 439 440 441 442 443 444 445 446 447 448 449 450 451 452 453 454 455 456 457 458 459 460 461 462 677 740 774 806 818 941 942 943 944 945 964 965 966 967 968 969 970 971 972 973 974 975 976 977 978 1008 1009 1010 1011 1012 1013 1014 1015 1016 1017 1018 1019 1020 1021 1022 1023 1024 1025 1026 1027 1073 1074 1075 1076 1077 1078 1079 1080 1081 1082 1083 1084 1085 1086 1087 1088 1089 1090 1091 1092
 3414: 17 0 1 2 3 4 5 6 7 8 9 10 11 12 13 14 15 16 17 18 19 20 21 22 23 24 25 26 27 28 29 30 31 32 33 34 35 36 37 38 39 40 41 42 43 44 45 46 47 168 169 172 174 175 176 179 180 181 182 183 184 185 186 187 188 189 190 191 192 193 194 195 196 197 198 199 200 201 202 203 204 205 206 207 208 209 210 211 212 213 214 215 216 217 218 219 220 221 222 223 224 225 226 227 228 229 230 231 232 258 259 260 261 262 263 264 265 266 267 268 269 270 271 272 273 274 275 276 277 278 279 280 281 282 283 284 285 286 287 288 289 290 292 293 294 295 296 297 299 300 301 302 304 306 307 308 309 310 311 312 313 314 315 316 317 318 319 320 321 322 323 324 325 326 327 328 329 330 331 332 333 334 335 336 337 338 339 340 342 343 344 345 346 347 348 349 350 351 352 353 354 355 356 357 358 359 360 361 362 363 364 365 366 367 368 369 370 371 372 373 374 375 376 377 378 379 380 381 382 383 384 385 387 388 389 390 391 392 393 394 395 396 397 398 399 400 401 402 403 404 405 406 407 408 409 410 411 412 413 414 415 416 417 418 419 420 421 422 423 424 425 426 427 428 429 430 431 432 433 434 435 436 437 438 439 440 441 442 443 444 445 446 447 448 449 450 451 452 453 454 455 456 457 458 459 460 461 462 677 729 740 774 784 806 818 848 941 942 943 944 945 964 965 966 967 968 969 970 971 972 973 974 975 976 977 978 1008 1009 1010 1011 1012 1013 1014 1015 1016 1017 1018 1019 1020 1021 1022 1023 1024 1025 1026 1027 1073 1074 1075 1076 1077 1078 1079 1080 1081 1082 1083 1084 1085 1086 1087 1088 1089 1090 1091 1092
 3415: 17 88 117
 3416: 16 88 117 947
 3417: 14 71 77 88 117 947
 3418: 11 49 51 52 55 56 58 59 60 61 63 65 66 67 68 71 73 75 77 80 81 82 83 85 86 88 89 92 93 94 97 100 101 102 103 104 105 106 107 109 110 111 113 114 116 117 118 119 120 122 124 126 127 128 129 130 131 133 134 135 137 141 142 145 146 148 149 150 152 153 154 155 156 157 159 162 163 291 947 949 950 951 952 953 954 955 980 981 982 983 984 985 986 987 988 1059 1060 1061
 3419: 11 49 50 51 52 53 54 55 56 57 58 59 60 61 62 63 64 65 66 67 68 69 70 71 73 74 75 77 78 79 80 81 82 83 84 85 86 88 89 90 91 92 93 94 96 97 98 99 100 101 102 103 104 105 106 107 109 110 111 113 114 115 116 117 118 119 120 121 122 123 124 125 126 127 128 129 130 131 133 134 135 136 137 138 139 140 141 142 143 145 146 147 148 149 150 151 152 153 154 155 156 157 159 162 163 291 946 947 948 949 950 951 952 953 954 955 980 981 982 983 984 985 986 987 988 1059 1060 1061
 3420: 11 49 50 51 52 53 54 55 56 57 58 59 60 61 62 63 64 65 66 67 68 69 70 71 73 74 75 77 78 79 80 81 82 83 84 85 86 87 88 89 90 91 92 93 94 95 96 97 98 99 100 101 102 103 104 105 106 107 108 109 110 111 112 113 114 115 116 117 118 119 120 121 122 123 124 125 126 127 128 129 130 131 132 133 134 135 136 137 138 139 140 141 142 143 145 146 147 148 149 150 151 152 153 154 155 156 157 159 161 162 163 291 946 947 948 949 950 951 952 953 954 955 980 981 982 983 984 985 986 987 988 1059 1060 1061 1062 1063
 3421: 11 49 50 51 52 53 54 55 56 57 58 59 60 61 62 63 64 65 66 67 68 69 70 71 73 74 75 77 78 79 80 81 82 83 84 85 86 87 88 89 90 91 92 93 94 95 96 97 98 99 100 101 102 103 104 105 106 107 108 109 110 111 112 113 114 115 116 117 118 119 120 121 122 123 124 125 126 127 128 129 130 131 132 133 134 135 136 137 138 139 140 141 142 143 145 146 147 148 149 150 151 152 153 154 155 156 157 159 161 162 163 291 298 946 947 948 949 950 951 952 953 954 955 980 981 982 983 984 985 986 987 988 1059 1060 1061 1062 1063
 3422: 16 0 1 2 3 4 5 6 7 8 9 10 11 12 13 14 15 16 17 18 19 20 21 22 23 24 25 26 27 28 29 30 31 32 33 34 35 36 37 38 39 40 41 42 43 44 45 46 47 48 49 50 51 52 53 54 55 56 57 58 59 60 61 62 63 64 65 66 67 68 69 70 71 72 73 74 75 76 77 78 79 80 81 82 83 84 85 86 87 88 89 90 91 92 93 94 95 96 97 98 99 100 101 102 103 104 105 106 107 108 109 110 111 112 113 114 115 116 117 118 119 120 121 122 123 124 125 126 127 128 129 130 131 132 133 134 135 136 137 138 139 140 141 142 143 145 146 147 148 149 150 151 152 153 154 155 156 157 159 161 162 163 164 165 168 169 171 172 174 175 176 177 178 179 180 181 182 183 184 185 186 187 188 189 190 191 192 193 194 195 196 197 198 199 200 201 202 203 204 205 206 207 208 209 210 211 212 213 214 215 216 217 218 219 220 221 222 223 224 225 226 227 228 229 230 231 232 233 234 235 236 237 238 239 258 259 260 261 262 263 264 265 266 267 268 269 270 271 272 273 274 275 276 277 278 279 280 281 282 283 284 285 286 287 288 289 290 291 292 293 294 295 296 297 298 299 300 301 302 304 306 307 308 309 310 311 312 313 314 315 316 317 318 319 320 321 322 323 324 325 326 327 328 329 330 331 332 333 334 335 336 337 338 339 340 342 343 344 345 346 347 348 349 350 351 352 353 354 355 356 357 358 359 360 361 362 363 364 365 366 367 368 369 370 371 372 373 374 375 376 377 378 379 380 381 382 383 384 385 387 388 389 390 391 392 393 394 395 396 397 398 399 400 401 402 403 404 405 406 407 408 409 410 411 412 413 414 415 416 417 418 419 420 421 422 423 424 425 426 427 428 429 430 431 432 433 434 435 436 437 438 439 440 441 442 443 444 445 446 447 448 449 450 451 452 453 454 455 456 457 458 459 460 461 462 677 729 740 774 784 806 818 848 941 942 943 944 945 946 947 948 949 950 951 952 953 954 955 964 965 966 967 968 969 970 971 972 973 974 975 976 977 978 979 980 981 982 983 984 985 986 987 988 1008 1009 1010 1011 1012 1013 1014 1015 1016 1017 1018 1019 1020 1021 1022 1023 1024 1025 1026 1027 1059 1060 1061 1062 1063 1073 1074 1075 1076 1077 1078 1079 1080 1081 1082 1083 1084 1085 1086 1087 1088 1089 1090 1091 1092
 3423: 12 477 481 485 500
 3424: 12 464 466 477 481 485 500
 3425: 12 464 466 471 472 475 477 481 485 500
 3426: 11 554 663 669 684
 3427: 11 520 553 554 663 667 669 684
 3428: 12 537 577 579 584 611 614 624 644 660 679 682 744 798 1065
 3429: 11 520 537 553 554 577 579 584 611 614 624 644 660 663 667 669 679 682 684 744 798 1065
 3430: 9 520 524 526 530 531 532 533 534 535 536 537 538 540 541 542 543 544 545 546 547 548 549 550 552 553 554 555 557 559 561 562 563 566 567 568 569 570 571 572 573 574 575 576 577 578 579 580 581 582 584 586 587 588 589 590 591 592 594 595 596 597 598 599 600 601 603 604 605 607 608 611 612 613 614 615 616 617 618 619 620 621 622 623 624 626 627 628 629 630 632 633 634 635 636 637 638 639 641 643 644 645 648 649 650 651 655 656 659 660 662 663 664 665 667 668 669 670 671 675 676 679 680 681 682 684 686 687 688 689 690 691 692 693 694 695 696 697 698 699 700 701 709 718 735 737 743 744 745 747 757 759 761 767 769 771 776 777 779 783 785 789 795 798 799 803 808 812 832 960 962 963 1002 1003 1004 1005 1007 1064 1065 1066 1067 1069 1071 1072
 3431: 19 524 536 546 548 550 552 562 580 586 591 592 598 613 622 634 637 641 650 656 697 737 745 759 761 783 795 808 832 1072
 3432: 22 520 524 526 531 535 536 537 540 543 544 546 547 548 549 550 552 553 554 555 557 559 562 563 566 568 570 573 574 575 576 577 579 580 582 584 586 588 589 590 591 592 594 595 596 597 598 600 601 604 607 611 612 613 614 615 617 618 619 621 622 623 624 626 629 630 632 633 634 635 636 637 641 643 644 645 649 650 655 656 659 660 662 663 664 667 669 671 675 679 680 682 684 689 691 692 693 696 697 699 700 701 709 718 735 737 743 744 745 747 757 759 761 769 771 776 779 783 785 789 795 798 799 803 808 832 960 1002 1003 1005 1007 1064 1065 1066 1067 1069 1071 1072
 3433: 4 50 53 57 69 70 79 84 91 96 125 138 139 147 946 948
 3434: 1 536 580 586 591 592 650 745 761 783 832
 3435: 16 824 996 1053
 3436: 6 293 338 370 374 383 402 405 412 438 444 456 740 978 1023
 3437: 31 606 658 678 764
 3438: 29 305 341 539 556 560 565 583 593 602 606 609 631 642 653 654 657 658 661 666 674 678 683 685 702 703 764 778 841 849 1006 1068 1070
 3439: 45 305 341 525 529 539 551 556 558 560 565 583 585 593 602 606 609 610 631 640 642 646 647 653 654 657 658 661 666 674 678 683 685 702 703 764 770 778 841 849 1006 1068 1070
 3440: 46 188 196 201
 3441: 38 188 189 196 201
 3442: 33 55 56 65 75 80 93 100 113 114 122 148 150 987
 3443: 29 145 291 986
 3444: 29 55 56 65 75 80 93 100 113 114 122 145 148 150 291 986 987
 3445: 23 288 316 332 334 352 358 368 411 431 1012
 3446: 89 49 117
 3447: 7 101 985
 3448: 32 50 53 70 96 99 115 147
 3449: 23 50 53 57 70 79 84 90 91 96 98 99 115 125 138 139 147 946 948
 3450: 5 54 143 151
 3451: 5 54 62 69 121 143 151
 3452: 5 50 53 54 57 62 69 70 79 84 90 91 96 98 99 115 121 125 138 139 143 147 151 946 948
 3453: 18 50 53 54 57 62 69 70 74 79 84 90 91 96 98 99 115 121 125 138 139 140 143 147 151 298 946 948
 3454: 32 50 53 54 57 62 64 69 70 72 74 78 79 84 90 91 96 98 99 108 115 121 123 125 132 136 138 139 140 143 147 151 161 298 946 948
 3455: 49 73 81 87 94 95 102 110 112 129 134 152 154 155 157 159 162 163 980 1062 1063
 3456: 5 176 274 282 293 301 304 306 338 366 370 374 377 383 394 402 405 412 423 438 442 444 456 740 976 978 1014 1015 1023 1079 1083 1084
 3457: 5 290 315 350 361 369 375 430
 3458: 5 290 315 333 350 361 369 375 396 430
 3459: 18 525 529 551 558 569 585 610 640 646 647 770
 3460: 5 588 668
 3461: 5 681 803
 3462: 5 588 668 681 803
 3463: 5 595 604 747 1071
 3464: 50 531 701 718 743
 3465: 60 531 600 701 718 743 1007 1066
 3466: 9 566 575 582 594 618 1003
 3467: 20 598 656
 3468: 9 853 854 855 856 859 860 861 863 866 868 870 871 873 874 875 876 877 878 881 883 884
 3469: 18 5 9 10 18 20 22
 3470: 21 92 128 141 954 983
 3471: 18 84 91 125 139 948
 3472: 18 50 53 57 64 69 70 74 78 79 84 90 91 96 98 99 115 123 125 136 138 139 140 143 147 151 298 946 948
 3473: 18 54 62 87 95 112 121 1062 1063
 3474: 4 179 198 205
 3475: 16 179 198 205 231
 3476: 18 183 186 188 189 191 196 201 217 224 226 942
 3477: 18 183 186 188 189 191 196 201 215 217 224 226 942
 nsplits: 3478
 ntax: 1095
UFBootSplit4:
 0000: 1 249 253 505 508 509 512 515 516 517 518 519 521 527 528 773 828 838
 0001: 1 50 53 57 70 74 79 84 91 96 98 125 138 139 140 147 946 948
 0002: 1 50 53 70 74 96 98 140 147
 0003: 1000 1 3
 0004: 1 432 454
 0005: 1000 1 2 3
 0006: 1000 0 1 2 3
 0007: 1 480 488 497 498
 0008: 1 314 340 344 355 356 365 379 389 390 393 397 413 424 457 966 968 970 975 1025
 0009: 1000 8 945
 0010: 1 160 249 253 508 509 512 515 516 517 518 519 527 528 714 773 838
 0011: 999 8 944 945
 0012: 1 531 588 600 668 681 701 718 743 769 789 803 1007 1066
 0013: 1 532 533 534 538 541 542 545 561 571 578 581 587 603 605 620 628 648 651 665 676 686 687 688 690 695 698 777 962 1004
 0014: 1000 23 42
 0015: 999 8 23 42 944 945
 0016: 1 308 409
 0017: 1 176 269 274 282 290 293 301 304 306 309 315 318 320 323 324 333 338 359 366 367 369 370 374 377 383 394 395 396 402 403 405 408 412 417 423 425 430 435 436 437 438 440 442 444 446 452 456 740 976 977 978 1013 1014 1015 1016 1018 1019 1020 1023 1027 1079 1083 1084 1086 1087
 0018: 1 727 733 750 840 843 844
 0019: 1000 31 34
 0020: 1 179 183 186 188 189 191 196 201 215 216 217 218 219 222 224 226 229 942
 0021: 1000 31 34 38
 0022: 1 304 306 366 377 423 976 1014 1015 1079
 0023: 1 304 366 377 423 976 1014 1015 1079
 0024: 1000 40 46
 0025: 1 304 366 377 423 976 1015 1079
 0026: 1000 40 43 46
 0027: 998 31 34 38 40 43 46
 0028: 1 179 183 186 188 189 191 196 198 201 205 215 216 217 218 219 221 222 223 224 226 229 231 232 942
 0029: 1000 31 33 34 38 40 43 46
 0030: 558 12 31 33 34 38 40 43 46
 0031: 626 8 12 23 31 33 34 38 40 42 43 46 944 945
 0032: 1 534 538 541 542 545 578 603 605 620 686 687 688 690 698 777 962 963
 0033: 1 588 595 600 668 701 743 747 769 789 803 1007 1066 1071
 0034: 1 531 604 718
 0035: 524 45 1073
 0036: 1000 41 45 1073
 0037: 1000 8 12 23 31 33 34 38 40 41 42 43 45 46 944 945 1073
 0038: 1 144 158 474 513 652 672 704 705 706 707 710 712 717 722 731 736 741 748 749 756 760 762 763 765 766 768 772 775 780 787 788 790 791 800 802 804 805 810 820 824 825 826 827 833 835 837 842 847 956 957 958 959 989 991 992 993 994 996 997 998 999 1001 1028 1029 1030 1031 1033 1034 1035 1036 1037 1038 1040 1041 1042 1043 1044 1045 1046 1047 1048 1049 1050 1051 1052 1053 1054 1055 1056 1057 1058
 0039: 1 707 736 741 768 772 791 800 820
 0040: 1000 14 29
 0041: 1 57 69 79 84 90 91 98 99 115 125 138 139 143 151 946 948
 0042: 422 14 21 29
 0043: 1 57 69 79 84 90 91 125 138 139 946 948
 0044: 1 561 571 581 616 638 648 687 688 812
 0045: 1000 16 36
 0046: 1 532 533 534 538 541 542 545 578 587 603 605 620 628 651 665 676 686 690 695 698 777 962 1004
 0047: 1 534 538 541 542 545 578 587 603 605 620 665 676 686 690 695 698 777
 0048: 1000 26 35
 0049: 848 16 26 35 36
 0050: 284 14 16 21 26 29 35 36
 0051: 1 534 538 542 545 578 587 603 605 620 676 686 695
 0052: 173 14 16 21 26 28 29 35 36
 0053: 1 587 620 676 695
 0054: 1 534 538 542 545 578 603 605 686
 0055: 993 19 37
 0056: 1 534 578 605 686
 0057: 1000 19 37 44
 0058: 1 532 533 628 651 962 1004
 0059: 1 533 651 962 1004
 0060: 1 568 588 595 668 747 803 1071
 0061: 1000 27 32
 0062: 1 463 464 465 466 477 485
 0063: 1000 27 30 32
 0064: 1000 25 27 30 32
 0065: 1 463 464 465 466
 0066: 1000 25 27 30 32 39
 0067: 253 19 25 27 30 32 37 39 44
 0068: 165 14 16 19 21 25 26 27 28 29 30 32 35 36 37 39 44
 0069: 165 8 12 14 16 19 21 23 25 26 27 28 29 30 31 32 33 34 35 36 37 38 39 40 41 42 43 44 45 46 944 945 1073
 0070: 999 0 1 2 3 8 12 14 16 19 21 23 25 26 27 28 29 30 31 32 33 34 35 36 37 38 39 40 41 42 43 44 45 46 944 945 1073
 0071: 1 5 20 22
 0072: 1 4 6 7 10 11 15 18
 0073: 1 4 6 7 11 15
 0074: 591 7 11
 0075: 1 57 79 91 98 125 139 946 948
 0076: 1000 7 11 15
 0077: 715 4 7 11 15
 0078: 1 195 200 204 208 214
 0079: 1 256 464 466 467 468 470 471 472 473 475 476 477 480 481 482 484 485 486 488 489 490 491 492 493 494 495 497 498 499 500 501 502 504 522
 0080: 999 5 9
 0081: 1 50 53 54 57 62 64 69 70 72 73 74 78 79 81 84 87 90 91 94 96 98 99 102 110 112 115 121 123 125 129 134 136 138 139 140 143 147 151 152 154 155 157 159 161 162 163 298 946 948 980 1062 1063
 0082: 1 719 727 733 734 738 750 843 844 845
 0083: 1000 20 22
 0084: 999 5 9 20 22
 0085: 1 256 464 466 467 468 470 471 472 473 475 476 477 480 481 482 483 484 485 486 487 488 489 490 491 492 493 494 495 497 498 499 500 501 502 503 504 510 522
 0086: 731 5 9 13 20 22
 0087: 1 317 449
 0088: 1 51 68 85 104 106 107 120 127 950 952 953 955 981 982 1060
 0089: 2 857 858 885
 0090: 1000 10 18
 0091: 355 6 10 18
 0092: 564 5 6 9 10 13 18 20 22
 0093: 695 4 5 6 7 9 10 11 13 15 18 20 22
 0094: 2 288 316 332 334 352 358 368 411 431 460 1012
 0095: 347 4 5 6 7 9 10 11 13 15 18 20 22 24
 0096: 1 520 524 526 531 537 540 544 548 550 553 554 557 563 568 570 573 576 577 579 584 588 589 595 596 600 604 611 614 617 619 621 623 624 626 630 632 633 636 643 644 645 659 660 662 663 667 668 669 671 675 679 681 682 684 692 693 699 700 701 709 718 743 744 747 757 759 769 771 785 789 798 799 803 960 1002 1005 1007 1064 1065 1066 1067 1069 1071
 0097: 1000 4 5 6 7 9 10 11 13 15 17 18 20 22 24
 0098: 991 0 1 2 3 4 5 6 7 8 9 10 11 12 13 14 15 16 17 18 19 20 21 22 23 24 25 26 27 28 29 30 31 32 33 34 35 36 37 38 39 40 41 42 43 44 45 46 944 945 1073
 0099: 1 520 524 526 531 537 540 544 548 550 553 554 557 563 570 573 576 577 579 584 589 596 600 611 614 617 619 621 623 624 626 630 632 633 636 643 644 645 659 660 662 663 667 669 671 675 679 682 684 692 693 699 700 701 709 718 743 744 757 759 769 771 785 789 798 799 960 1002 1005 1007 1064 1065 1066 1067 1069
 0100: 1000 0 1 2 3 4 5 6 7 8 9 10 11 12 13 14 15 16 17 18 19 20 21 22 23 24 25 26 27 28 29 30 31 32 33 34 35 36 37 38 39 40 41 42 43 44 45 46 47 944 945 1073
 0101: 1 520 524 526 531 537 540 544 548 550 553 554 563 570 573 576 577 579 584 589 596 600 611 614 617 619 621 623 624 626 630 632 633 636 643 644 645 659 660 662 663 667 669 675 679 682 684 692 693 699 700 701 709 718 743 744 757 759 769 771 785 789 798 799 1002 1005 1007 1064 1065 1066 1067 1069
 0102: 1 524 540 548 550 563 576 589 596 617 619 623 630 632 643 659 675 692 700 701 757 759 771 785 799 1002 1064 1067 1069
 0103: 1 305 560 653 661 778
 0104: 1000 177 178
 0105: 1 305 653
 0106: 1 144 158 474 513 652 672 704 705 706 710 712 717 722 731 748 749 756 760 762 763 765 766 780 787 788 790 802 804 805 810 824 825 826 827 833 835 837 842 847 956 957 958 959 989 991 992 993 994 996 997 998 999 1001 1028 1029 1030 1031 1033 1034 1035 1036 1037 1038 1040 1041 1042 1043 1044 1045 1046 1047 1048 1049 1050 1051 1052 1053 1054 1055 1056 1057 1058
 0107: 1000 234 979
```
