## Supplementary material for "Knowledge-guided data mining on the standardized architecture of NRPS: subtypes, novel motifs, and sequence entanglements": The result file of the phylogenetic tree of C domain and E domain by IQ-TREE: C_all_trim_out6_MSA_trim.fasta.ckp (part 14 of 16)

```
 0108: 1 144 158 474 513 652 672 704 706 710 712 717 722 731 748 749 756 760 762 763 765 766 780 787 788 790 802 804 810 824 825 826 827 837 842 847 956 957 958 959 989 991 992 993 994 996 997 998 999 1028 1029 1030 1031 1033 1034 1035 1036 1037 1038 1040 1041 1042 1043 1044 1045 1046 1047 1048 1049 1050 1051 1052 1053 1054 1055 1056 1057 1058
 0109: 985 234 238 979
 0110: 1 144 474 513 652 672 704 706 710 712 717 722 731 748 749 756 760 762 763 765 766 780 787 788 802 804 810 824 825 826 827 837 842 847 956 957 958 959 989 991 992 993 994 996 997 998 999 1028 1029 1030 1031 1033 1034 1035 1036 1037 1038 1040 1041 1042 1043 1044 1045 1046 1047 1048 1049 1050 1051 1052 1053 1054 1055 1056 1057 1058
 0111: 894 234 235 238 979
 0112: 1 700 785 1064 1067
 0113: 167 234 235 236 238 979
 0114: 2 524 536 546 548 550 580 586 591 592 608 621 650 697 745 759 761 783 832
 0115: 2 524 548 621
 0116: 1000 237 239
 0117: 990 234 235 236 237 238 239 979
 0118: 1000 177 178 234 235 236 237 238 239 979
 0119: 1000 48 177 178 234 235 236 237 238 239 979
 0120: 2 524 621
 0121: 2 520 526 531 537 544 553 554 568 570 573 577 579 584 588 595 600 604 611 614 624 626 633 636 644 645 660 662 663 667 668 669 679 681 682 684 693 699 701 709 718 743 744 747 769 789 798 803 1005 1007 1065 1066 1071
 0122: 1 520 526 537 544 553 554 568 570 573 577 579 584 588 595 600 604 611 614 624 626 633 636 644 645 660 662 663 667 668 669 679 681 682 684 693 699 701 709 744 747 769 789 798 803 1005 1007 1065 1066 1071
 0123: 984 165 233
 0124: 991 164 165 233
 0125: 989 48 164 165 177 178 233 234 235 236 237 238 239 979
 0126: 2 520 526 537 544 553 554 570 573 577 579 584 611 614 624 626 633 636 644 645 660 662 663 667 669 679 682 684 693 699 709 744 798 1005 1065
 0127: 1000 48 164 165 171 177 178 233 234 235 236 237 238 239 979
 0128: 2 526 544 570 645 662 693 709 1005
 0129: 2 305 341 525 529 539 551 556 558 560 565 569 583 585 593 602 610 631 640 642 646 647 653 654 657 661 666 674 683 685 702 703 770 778 841 849 1006 1068 1070
 0130: 1000 144 1058
 0131: 2 305 525 529 539 551 558 560 565 569 583 585 593 610 640 642 646 647 653 654 657 661 666 674 685 702 703 770 778 841 849 1006 1068
 0132: 466 144 765 1058
 0133: 1 532 533 534 538 541 542 545 578 587 603 605 616 620 628 638 651 665 676 686 687 688 690 695 698 777 812 962 1004
 0134: 1 73 81 87 94 95 102 108 110 112 129 132 134 152 154 155 157 159 162 163 980 1062 1063
 0135: 1000 994 1030
 0136: 1 183 186 198 205 217 231 942
 0137: 1 711 815 816 819
 0138: 1000 1040 1051
 0139: 1000 994 1030 1040 1051
 0140: 727 144 765 994 1030 1040 1051 1058
 0141: 1 535 566 574 575 582 594 601 615 618 649 655 689 735 1003
 0142: 1 524 536 546 568 580 586 588 591 592 595 604 608 650 668 681 697 745 747 761 783 803 832 1071
 0143: 1000 999 1043
 0144: 1000 144 765 994 999 1030 1040 1043 1051 1058
 0145: 1 507 514 523 708 850
 0146: 999 144 748 765 994 999 1030 1040 1043 1051 1058
 0147: 1 144 474 513 705 706 710 712 717 722 731 748 749 756 762 763 765 780 787 788 802 804 805 810 824 825 833 835 842 847 956 957 959 989 991 992 993 994 996 997 998 999 1001 1028 1029 1030 1031 1033 1034 1035 1036 1037 1038 1040 1041 1042 1043 1044 1045 1046 1047 1048 1049 1050 1051 1052 1053 1054 1055 1056 1057 1058
 0148: 1 851 853 854 855 856 857 858 859 860 861 863 864 866 868 870 871 873 874 875 876 877 878 880 881 883 884 885
 0149: 1 324 408 417 425 1013 1027
 0150: 2 852 865 872 880 887 888 889 892 895
 0151: 1000 1041 1050
 0152: 1000 959 1041 1050
 0153: 1 520 524 526 530 531 532 533 534 535 536 537 538 540 541 542 543 544 545 546 547 548 549 550 552 553 554 555 557 559 561 562 563 566 567 568 570 571 572 573 574 575 576 577 578 579 580 581 582 584 586 587 588 589 590 591 592 594 595 596 597 598 599 600 601 603 604 605 606 607 608 611 612 613 614 615 616 617 618 619 620 621 622 623 624 626 627 628 629 630 632 633 634 635 636 637 638 639 641 643 644 645 648 649 650 651 655 656 658 659 660 662 663 664 665 667 668 669 670 671 675 676 678 679 680 681 682 684 686 687 688 689 690 691 692 693 694 695 696 697 698 699 700 701 709 718 735 737 743 744 745 747 757 759 761 767 769 771 776 777 779 783 785 789 795 798 799 803 808 812 832 960 962 963 1002 1003 1004 1005 1007 1064 1065 1066 1067 1069 1071 1072
 0154: 989 959 1041 1050 1052
 0155: 1 252 823
 0156: 1 144 158 474 652 672 704 706 707 710 712 717 722 731 736 748 749 756 760 762 763 765 766 772 775 780 787 788 790 791 802 810 820 824 825 826 827 833 835 837 842 847 956 957 958 959 989 991 992 993 994 996 997 998 999 1001 1028 1029 1030 1031 1033 1034 1035 1036 1037 1038 1040 1041 1042 1043 1044 1045 1046 1047 1048 1049 1050 1051 1052 1053 1054 1055 1056 1057 1058
 0157: 757 989 1044
 0158: 2 530 585
 0159: 1000 989 1028 1044
 0160: 2 305 341 520 524 525 526 529 531 532 533 534 535 536 537 538 539 540 541 542 543 544 545 546 547 548 549 550 551 552 553 554 555 556 557 558 559 560 561 562 563 565 566 567 568 569 570 571 572 573 574 575 576 577 578 579 580 581 582 583 584 586 587 588 589 590 591 592 593 594 595 596 597 598 599 600 601 602 603 604 605 606 607 608 609 610 611 612 613 614 615 616 617 618 619 620 621 622 623 624 626 627 628 629 630 631 632 633 634 635 636 637 638 639 640 641 642 643 644 645 646 647 648 649 650 651 653 654 655 656 657 658 659 660 661 662 663 664 665 666 667 668 669 670 671 674 675 676 678 679 680 681 682 683 684 685 686 687 688 689 690 691 692 693 694 695 696 697 698 699 700 701 702 703 709 718 735 737 743 744 745 747 757 759 761 764 767 769 770 771 776 777 778 779 783 785 789 795 798 799 803 808 812 832 841 849 960 962 963 1002 1003 1004 1005 1006 1007 1064 1065 1066 1067 1068 1069 1070 1071 1072
 0161: 575 989 1028 1044 1057
 0162: 493 959 989 1028 1041 1044 1050 1052 1057
 0163: 1000 474 959 989 1028 1041 1044 1050 1052 1057
 0164: 2 534 538 571 581 603 605 616 648 686
 0165: 998 474 780 959 989 1028 1041 1044 1050 1052 1057
 0166: 979 144 474 748 765 780 959 989 994 999 1028 1030 1040 1041 1043 1044 1050 1051 1052 1057 1058
 0167: 2 305 341 525 529 539 551 556 558 560 565 569 583 593 602 606 609 610 631 640 642 646 647 653 654 657 658 661 666 674 678 683 685 702 703 764 770 778 841 849 1006 1068 1070
 0168: 2 305 341 529 539 556 558 560 565 583 593 602 609 631 642 653 654 657 661 666 674 683 685 703 778 841 849 1006 1068 1070
 0169: 1 341 556 558 602 631 683 841 1070
 0170: 1000 997 1034
 0171: 848 710 997 1034
 0172: 1 176 269 274 282 290 293 301 304 306 309 315 318 320 321 323 324 331 333 336 338 350 359 360 361 362 366 367 369 370 372 373 374 375 377 383 394 395 396 402 403 404 405 408 412 415 417 423 425 430 432 435 436 437 438 440 442 444 446 451 452 456 461 740 972 976 977 978 1010 1013 1014 1015 1016 1018 1019 1020 1023 1024 1027 1079 1082 1083 1084 1086 1087
 0173: 1000 710 842 997 1034
 0174: 1 531 540 548 550 552 562 563 576 589 596 598 600 613 617 619 622 623 630 632 634 637 641 643 656 659 668 675 692 700 701 718 737 743 757 759 769 771 785 789 795 799 803 808 1002 1007 1064 1066 1067 1069 1072
 0175: 1000 710 749 842 997 1034
 0176: 933 144 474 710 748 749 765 780 842 959 989 994 997 999 1028 1030 1034 1040 1041 1043 1044 1050 1051 1052 1057 1058
 0177: 1 249 773
 0178: 1 50 53 57 70 74 79 84 90 91 96 125 138 139 140 143 147 151 946 948
 0179: 2 525 529 551 558 585 606 610 640 646 647 658 764 770
 0180: 1 55 56 63 65 75 80 93 100 113 114 122 133 145 148 150 153 156 291 985 986 987
 0181: 1 71 77 86 88 117 988
 0182: 1000 992 1049
 0183: 1 168 169 260 261 262 263 264 265 266 267 268 270 271 272 275 277 278 280 281 284 285 287 289 310 319 330 357 400 426 445 818 943 1008 1009 1091 1092
 0184: 1000 992 1046 1049
 0185: 1000 847 992 1046 1049
 0186: 1000 712 847 992 1046 1049
 0187: 1 168 169 260 261 262 263 265 266 268 270 271 272 275 277 278 280 281 284 285 287 289 310 319 330 357 426 445 818 1008 1009 1091 1092
 0188: 1000 712 847 992 1046 1049 1056
 0189: 1000 706 712 847 992 1046 1049 1056
 0190: 1 168 169 260 261 262 263 265 266 268 270 271 272 275 277 278 280 281 284 285 287 289 310 319 357 426 445 818 1008 1009 1091 1092
 0191: 633 706 712 847 991 992 1046 1049 1056
 0192: 1 168 169 266 268 270 271 272 275 277 278 280 281 284 285 287 289 310 319 357 426 445 818 1008 1009 1091 1092
 0193: 632 706 712 847 991 992 1035 1046 1049 1056
 0194: 1 168 169 268 271 275 277 278 281 284 287 357
 0195: 1000 706 712 762 847 991 992 1035 1046 1049 1056
 0196: 1 168 169 271 275 278 281 284 287 357
 0197: 998 706 712 731 762 847 991 992 1035 1046 1049 1056
 0198: 1 536 546 580 586 591 592 608 650 697 745 761 783 789 832
 0199: 1 234 236 238 979
 0200: 1000 802 957
 0201: 1 532 533 538 541 542 545 587 603 628 651 665 676 690 695 698 777 1004
 0202: 1000 802 957 1047
 0203: 1 526 544 570 621 645 1005
 0204: 845 802 957 996 1047
 0205: 1 526 621
 0206: 1 470 480 483 486 488 497 498 522
 0207: 1000 824 1053
 0208: 894 802 824 957 996 1047 1053
 0209: 1 520 526 531 535 537 540 543 544 547 548 549 553 554 555 557 559 563 566 568 570 573 574 575 576 577 579 582 584 588 589 590 594 595 596 597 600 601 604 607 611 612 614 615 617 618 619 621 623 624 626 629 630 632 633 635 636 643 644 645 649 655 659 660 662 663 664 667 669 671 675 679 680 682 684 689 691 692 693 696 699 700 701 709 718 735 743 744 747 757 769 771 776 779 785 789 798 799 803 960 1002 1003 1005 1007 1064 1065 1066 1067 1069 1071
 0210: 1 802 824 957 996 1036 1037 1045 1047 1053
 0211: 1 606 609 658
 0212: 1000 1036 1037
 0213: 2 520 524 526 530 531 535 536 537 540 543 544 546 547 548 549 550 552 553 554 555 557 559 562 563 566 568 570 573 574 575 576 577 579 580 582 584 586 588 589 590 591 592 594 595 596 597 598 600 601 604 607 608 611 612 613 614 615 617 618 619 621 622 623 624 626 629 630 633 634 635 636 637 641 643 644 645 649 650 655 656 659 660 662 663 664 667 668 669 671 675 679 680 681 682 684 689 691 692 693 696 697 699 700 701 709 718 735 737 743 744 745 747 757 759 761 769 771 776 779 783 785 789 795 798 799 803 808 832 960 1002 1003 1005 1007 1064 1065 1066 1067 1069 1071 1072
 0214: 1000 1036 1037 1045
 0215: 999 1029 1036 1037 1045
 0216: 1000 802 824 957 996 1029 1036 1037 1045 1047 1053
 0217: 2 530 540 563 576 589 596 617 619 623 630 643 659 675 692 700 757 771 785 799 1002 1064 1067 1069
 0218: 1000 802 824 825 957 996 1029 1036 1037 1045 1047 1053
 0219: 838 706 712 731 762 802 824 825 847 957 991 992 996 1029 1035 1036 1037 1045 1046 1047 1049 1053 1056
 0220: 2 530 540 563 576 589 596 617 619 623 630 643 659 675 692 700 757 771 785 799 1002 1064 1067
 0221: 2 530 540 617 619 692 771
 0222: 2 530 619 692
 0223: 2 547 555 597 680
 0224: 999 956 1038
 0225: 2 547 597
 0226: 2 144 158 474 513 652 672 704 706 710 712 717 722 731 748 749 756 760 762 763 765 766 775 780 787 788 802 810 824 825 826 827 837 842 847 956 957 958 959 989 991 992 993 994 996 997 998 999 1028 1029 1030 1031 1033 1034 1035 1036 1037 1038 1040 1041 1042 1043 1044 1045 1046 1047 1048 1049 1050 1051 1052 1053 1054 1055 1056 1057 1058
 0227: 1000 993 1042
 0228: 2 158 652 672 704 760 766 775 826 827 837 958
 0229: 2 158 672 775
 0230: 1000 1054 1055
 0231: 999 993 1042 1054 1055
 0232: 2 340 389 397 424 457 966
 0233: 1 179 180 181 182 183 184 185 186 187 188 189 190 191 192 193 194 195 196 197 198 199 200 201 202 203 204 205 206 207 208 209 210 211 212 213 214 215 216 217 218 219 220 221 222 223 224 225 226 227 228 229 230 231 232 259 260 261 262 263 264 265 266 267 268 270 271 272 275 277 278 280 281 285 287 289 292 310 319 330 357 388 400 426 445 818 941 942 943 1008 1009 1091 1092
 0234: 1000 1031 1048
 0235: 990 993 1031 1042 1048 1054 1055
 0236: 1 532 533 534 538 542 545 561 571 572 581 587 599 603 605 616 628 638 648 651 665 676 686 695 812 962 963 1004
 0237: 999 993 1031 1033 1042 1048 1054 1055
 0238: 998 956 993 1031 1033 1038 1042 1048 1054 1055
 0239: 1000 788 956 993 1031 1033 1038 1042 1048 1054 1055
 0240: 1000 763 788 956 993 1031 1033 1038 1042 1048 1054 1055
 0241: 934 706 712 731 762 763 788 802 824 825 847 956 957 991 992 993 996 1029 1031 1033 1035 1036 1037 1038 1042 1045 1046 1047 1048 1049 1053 1054 1055 1056
 0242: 1000 144 474 706 710 712 731 748 749 762 763 765 780 788 802 824 825 842 847 956 957 959 989 991 992 993 994 996 997 999 1028 1029 1030 1031 1033 1034 1035 1036 1037 1038 1040 1041 1042 1043 1044 1045 1046 1047 1048 1049 1050 1051 1052 1053 1054 1055 1056 1057 1058
 0243: 1 855 873 878
 0244: 1 532 533 534 538 541 561 571 578 581 587 603 605 616 628 638 648 651 665 676 686 687 688 690 695 698 777 812 962 1004
 0245: 790 717 787
 0246: 1 535 566 574 575 582 594 601 607 618 655 689 735 1003
 0247: 1000 717 756 787
 0248: 1 600 701 789 1007 1066
 0249: 1 529 539 565 583 593 642 654 666 674 685 703 841 849 1068
 0250: 761 810 998
 0251: 1000 717 756 787 810 998
 0252: 1000 144 474 706 710 712 717 731 748 749 756 762 763 765 780 787 788 802 810 824 825 842 847 956 957 959 989 991 992 993 994 996 997 998 999 1028 1029 1030 1031 1033 1034 1035 1036 1037 1038 1040 1041 1042 1043 1044 1045 1046 1047 1048 1049 1050 1051 1052 1053 1054 1055 1056 1057 1058
 0253: 1 529 703 841
 0254: 1 724 726 741 742 758 782 792 811 961 990 1032 1039
 0255: 906 158 775
 0256: 1 305 341 529 539 556 558 560 565 569 583 585 593 602 609 631 642 653 654 657 661 666 674 683 685 702 703 778 841 849 1006 1068 1070
 0257: 834 158 775 790
 0258: 1 166 167 170 173 240 241 242 243 244 245 246 247 248 250 251 252 254 255 256 257 463 464 465 466 467 468 469 470 471 472 473 475 476 477 478 479 480 481 482 483 484 485 486 487 488 489 490 491 492 493 494 495 496 497 498 499 500 501 502 503 504 507 510 511 514 522 523 564 708 716 797 823 829 850 1093 1094
 0259: 1 158 775 804
 0260: 796 513 722
 0261: 603 158 513 722 775 790
 0262: 307 144 158 474 513 706 710 712 717 722 731 748 749 756 762 763 765 775 780 787 788 790 802 810 824 825 842 847 956 957 959 989 991 992 993 994 996 997 998 999 1028 1029 1030 1031 1033 1034 1035 1036 1037 1038 1040 1041 1042 1043 1044 1045 1046 1047 1048 1049 1050 1051 1052 1053 1054 1055 1056 1057 1058
 0263: 2 851 857 858 879 880 885
 0264: 2 309 320 323 359 436 1018 1020
 0265: 1 144 158 305 341 386 474 513 520 524 525 526 529 530 531 532 533 534 535 536 537 538 539 540 541 542 543 544 545 546 547 548 549 550 551 552 553 554 555 556 557 558 559 560 561 562 563 565 566 567 568 569 570 571 572 573 574 575 576 577 578 579 580 581 582 583 584 585 586 587 588 589 590 591 592 593 594 595 596 597 598 599 600 601 602 603 604 605 606 607 608 609 610 611 612 613 614 615 616 617 618 619 620 621 622 623 624 625 626 627 628 629 630 631 632 633 634 635 636 637 638 639 640 641 642 643 644 645 646 647 648 649 650 651 652 653 654 655 656 657 658 659 660 661 662 663 664 665 666 667 668 669 670 671 672 673 674 675 676 678 679 680 681 682 683 684 685 686 687 688 689 690 691 692 693 694 695 696 697 698 699 700 701 702 703 704 705 706 707 709 710 712 717 718 719 720 721 722 723 724 726 727 728 730 731 733 734 735 736 737 738 739 741 742 743 744 745 746 747 748 749 750 751 752 753 754 755 756 757 758 759 760 761 762 763 764 765 766 767 768 769 770 771 772 775 776 777 778 779 780 781 782 783 785 786 787 788 789 790 791 792 793 795 796 798 799 800 801 802 803 804 805 807 808 810 811 812 813 814 817 820 821 822 824 825 826 827 830 831 832 833 835 836 837 839 840 841 842 843 844 845 846 847 849 956 957 958 959 960 961 962 963 989 990 991 992 993 994 995 996 997 998 999 1000 1001 1002 1003 1004 1005 1006 1007 1028 1029 1030 1031 1032 1033 1034 1035 1036 1037 1038 1039 1040 1041 1042 1043 1044 1045 1046 1047 1048 1049 1050 1051 1052 1053 1054 1055 1056 1057 1058 1064 1065 1066 1067 1068 1069 1070 1071 1072
 0266: 1 532 533 534 538 542 545 603 605 628 651 665 686 962 1004
 0267: 1000 758 961
 0268: 1 641 737
 0269: 1 525 551 640 646
 0270: 1 73 81 102 110 129 134 152 154 155 157 159 162 163 980
 0271: 1000 990 1039
 0272: 1000 811 990 1039
 0273: 1000 758 811 961 990 1039
 0274: 1000 726 758 811 961 990 1039
 0275: 1 176 269 274 282 290 293 301 304 306 309 315 318 320 323 324 333 338 359 366 367 369 370 374 377 383 394 395 396 402 403 405 408 412 417 423 425 430 432 435 436 437 438 440 442 444 446 452 456 740 976 977 978 1013 1014 1015 1016 1018 1019 1020 1023 1027 1079 1083 1084 1086 1087
 0276: 1 593 666 685
 0277: 964 742 1032
 0278: 1 723 728 730 751 752 793 796 817 830 836
 0279: 999 742 782 1032
 0280: 1000 726 742 758 782 811 961 990 1032 1039
 0281: 2 341 525 529 551 556 558 585 602 606 610 631 640 646 647 658 678 683 770 1070
 0282: 998 726 742 758 782 792 811 961 990 1032 1039
 0283: 935 724 726 742 758 782 792 811 961 990 1032 1039
 0284: 1 325 335 345 347 354 362 373 392 401 404 406 410 429 461 774 965 967 969 971 1017 1026 1074 1075 1077 1078 1080
 0285: 1 279 300 325 335 345 347 354 380 381 392 401 406 410 429 454 774 965 967 969 971 973 1017 1026 1074 1075 1077 1078 1080
 0286: 4 567 627
 0287: 1000 768 800
 0288: 916 741 768 800
 0289: 780 724 726 741 742 758 768 782 792 800 811 961 990 1032 1039
 0290: 1 256 463 465 482 484 499
 0291: 114 724 726 741 742 758 768 782 792 800 804 811 961 990 1032 1039
 0292: 35 144 158 474 513 706 710 712 717 722 724 726 731 741 742 748 749 756 758 762 763 765 768 775 780 782 787 788 790 792 800 802 804 810 811 824 825 842 847 956 957 959 961 989 990 991 992 993 994 996 997 998 999 1028 1029 1030 1031 1032 1033 1034 1035 1036 1037 1038 1039 1040 1041 1042 1043 1044 1045 1046 1047 1048 1049 1050 1051 1052 1053 1054 1055 1056 1057 1058
 0293: 1 48 165 171 177 178 233 234 235 236 237 238 239 979
 0294: 1 181 182 185 193 194 198 205 212 225 231
 0295: 901 652 766
 0296: 1 530 670 694
 0297: 1 520 526 531 536 537 544 546 553 554 557 568 570 573 577 579 580 584 586 588 591 592 595 600 604 608 611 614 621 624 626 633 636 644 645 650 660 662 663 667 668 669 671 679 681 682 684 693 697 699 701 709 718 743 744 745 747 761 769 783 789 798 803 832 960 1005 1007 1065 1066 1071
 0298: 1000 826 958
 0299: 861 652 766 826 958
 0300: 1 520 526 531 537 544 553 554 570 573 577 579 584 611 614 621 624 626 633 636 644 645 660 662 663 667 669 679 682 684 693 699 701 709 718 743 744 769 798 1005 1065
 0301: 1 520 526 531 537 544 553 554 570 573 577 579 584 611 614 621 624 626 633 636 644 645 660 662 663 667 669 679 682 684 693 699 701 709 718 743 744 798 1005 1065
 0302: 932 760 827
 0303: 915 652 760 766 826 827 958
 0304: 1 305 341 529 539 556 560 565 583 585 593 602 609 631 642 653 654 657 661 666 674 683 685 703 778 841 849 1006 1068 1070
 0305: 1 707 724 726 736 741 742 758 768 772 782 791 792 800 811 820 961 990 1032 1039
 0306: 683 704 837
 0307: 738 652 704 760 766 826 827 837 958
 0308: 45 144 158 474 513 652 704 706 710 712 717 722 724 726 731 741 742 748 749 756 758 760 762 763 765 766 768 775 780 782 787 788 790 792 800 802 804 810 811 824 825 826 827 837 842 847 956 957 958 959 961 989 990 991 992 993 994 996 997 998 999 1028 1029 1030 1031 1032 1033 1034 1035 1036 1037 1038 1039 1040 1041 1042 1043 1044 1045 1046 1047 1048 1049 1050 1051 1052 1053 1054 1055 1056 1057 1058
 0309: 1 288 316 332 334 352 355 358 368 411 431 460 1012 1088
 0310: 315 144 158 474 513 652 672 704 706 710 712 717 722 724 726 731 741 742 748 749 756 758 760 762 763 765 766 768 775 780 782 787 788 790 792 800 802 804 810 811 824 825 826 827 837 842 847 956 957 958 959 961 989 990 991 992 993 994 996 997 998 999 1028 1029 1030 1031 1032 1033 1034 1035 1036 1037 1038 1039 1040 1041 1042 1043 1044 1045 1046 1047 1048 1049 1050 1051 1052 1053 1054 1055 1056 1057 1058
 0311: 1 48 49 50 51 52 53 54 55 56 57 58 59 60 61 62 63 64 65 66 67 68 69 70 71 72 73 74 75 76 77 78 79 80 81 82 83 84 85 86 87 88 89 90 91 92 93 94 95 96 97 98 99 100 101 102 103 104 105 106 107 108 109 110 111 112 113 114 115 116 117 118 119 120 121 122 123 124 125 126 127 128 129 130 131 132 133 134 135 136 137 138 139 140 141 142 143 145 146 147 148 149 150 151 152 153 154 155 156 157 159 161 162 163 164 165 168 169 171 177 178 233 234 235 236 237 238 239 291 298 946 947 948 949 950 951 952 953 954 955 979 980 981 982 983 984 985 986 987 988 1059 1060 1061 1062 1063
 0312: 1 561 571 581 616 638 648 676 812
 0313: 996 833 835
 0314: 1 532 533 541 587 628 651 665 690 695 698 777 1004
 0315: 1000 833 835 1001
 0316: 263 144 158 474 513 652 672 704 706 710 712 717 722 724 726 731 741 742 748 749 756 758 760 762 763 765 766 768 775 780 782 787 788 790 792 800 802 804 810 811 824 825 826 827 833 835 837 842 847 956 957 958 959 961 989 990 991 992 993 994 996 997 998 999 1001 1028 1029 1030 1031 1032 1033 1034 1035 1036 1037 1038 1039 1040 1041 1042 1043 1044 1045 1046 1047 1048 1049 1050 1051 1052 1053 1054 1055 1056 1057 1058
 0317: 1 541 587 665 690 695 698 777
 0318: 1 587 665 695
 0319: 996 705 805
 0320: 846 144 158 474 513 652 672 704 705 706 710 712 717 722 724 726 731 741 742 748 749 756 758 760 762 763 765 766 768 775 780 782 787 788 790 792 800 802 804 805 810 811 824 825 826 827 833 835 837 842 847 956 957 958 959 961 989 990 991 992 993 994 996 997 998 999 1001 1028 1029 1030 1031 1032 1033 1034 1035 1036 1037 1038 1039 1040 1041 1042 1043 1044 1045 1046 1047 1048 1049 1050 1051 1052 1053 1054 1055 1056 1057 1058
 0321: 2 607 615 629 649 691 696
 0322: 1 524 531 536 540 543 546 547 548 549 550 552 555 557 559 562 563 568 576 580 586 588 589 590 591 592 595 596 597 598 600 604 608 612 613 617 619 622 623 630 632 634 635 637 641 643 650 656 659 664 668 671 675 680 681 692 697 700 701 718 737 743 745 747 757 759 761 769 771 776 779 783 785 789 795 799 803 808 832 960 1002 1007 1064 1066 1067 1069 1071 1072
 0323: 1 531 540 543 547 549 552 555 559 562 563 576 589 590 596 597 598 612 613 617 619 622 623 630 634 635 637 641 643 656 659 664 675 680 692 700 718 737 757 771 776 779 785 795 799 808 1002 1064 1067 1072
 0324: 1000 736 772
 0325: 883 707 736 772
 0326: 1 563 757
 0327: 1000 707 736 772 820
 0328: 2 524 536 546 580 586 588 591 592 595 604 608 650 668 681 697 745 747 761 783 803 832 1071
 0329: 997 707 736 772 791 820
 0330: 990 144 158 474 513 652 672 704 705 706 707 710 712 717 722 724 726 731 736 741 742 748 749 756 758 760 762 763 765 766 768 772 775 780 782 787 788 790 791 792 800 802 804 805 810 811 820 824 825 826 827 833 835 837 842 847 956 957 958 959 961 989 990 991 992 993 994 996 997 998 999 1001 1028 1029 1030 1031 1032 1033 1034 1035 1036 1037 1038 1039 1040 1041 1042 1043 1044 1045 1046 1047 1048 1049 1050 1051 1052 1053 1054 1055 1056 1057 1058
 0331: 1 520 537 553 554 577 579 584 611 614 624 626 644 660 663 669 679 682 684 744 798 1065
 0332: 1 520 537 553 554 577 579 611 624 626 660 663 669 679 682 684 744 798 1065
 0333: 1000 720 1000
 0334: 1000 144 158 474 513 652 672 704 705 706 707 710 712 717 720 722 724 726 731 736 741 742 748 749 756 758 760 762 763 765 766 768 772 775 780 782 787 788 790 791 792 800 802 804 805 810 811 820 824 825 826 827 833 835 837 842 847 956 957 958 959 961 989 990 991 992 993 994 996 997 998 999 1000 1001 1028 1029 1030 1031 1032 1033 1034 1035 1036 1037 1038 1039 1040 1041 1042 1043 1044 1045 1046 1047 1048 1049 1050 1051 1052 1053 1054 1055 1056 1057 1058
 0335: 1 160 249 253 508 509 527 773
 0336: 998 144 158 386 474 513 652 672 704 705 706 707 710 712 717 720 722 724 726 731 736 741 742 748 749 756 758 760 762 763 765 766 768 772 775 780 782 787 788 790 791 792 800 802 804 805 810 811 820 824 825 826 827 833 835 837 842 847 956 957 958 959 961 989 990 991 992 993 994 996 997 998 999 1000 1001 1028 1029 1030 1031 1032 1033 1034 1035 1036 1037 1038 1039 1040 1041 1042 1043 1044 1045 1046 1047 1048 1049 1050 1051 1052 1053 1054 1055 1056 1057 1058
 0337: 2 176 269 274 279 282 290 293 300 301 304 306 309 315 318 320 321 323 324 325 331 333 335 336 338 345 347 350 354 359 360 361 362 366 367 369 370 372 373 374 375 377 380 381 383 392 394 395 396 401 402 403 404 405 406 408 410 412 415 417 423 425 429 430 432 435 436 437 438 440 442 444 446 451 452 454 456 461 740 774 965 967 969 971 972 973 976 977 978 1010 1013 1014 1015 1016 1017 1018 1019 1020 1023 1024 1026 1027 1074 1075 1077 1078 1079 1080 1082 1083 1084 1086 1087
 0338: 1 176 269 274 282 290 293 301 304 306 309 315 318 320 323 324 333 338 350 359 366 367 369 370 374 377 383 394 395 396 402 403 405 408 412 417 423 425 430 432 435 436 437 438 440 442 444 446 452 454 456 740 976 977 978 1013 1014 1015 1016 1018 1019 1020 1023 1027 1079 1083 1084 1086 1087
 0339: 956 719 845
 0340: 2 176 269 274 282 290 293 301 304 306 309 315 318 320 323 324 338 359 366 367 369 370 374 377 383 394 395 402 403 405 408 412 417 423 425 430 432 435 436 437 438 440 442 444 446 452 454 456 740 976 977 978 1013 1014 1015 1016 1018 1019 1020 1023 1027 1079 1083 1084 1086 1087
 0341: 996 719 738 845
 0342: 2 269 309 318 320 323 324 359 367 395 403 408 417 425 432 435 436 437 440 446 452 454 977 1013 1016 1018 1019 1020 1027 1086 1087
 0343: 1000 719 734 738 845
 0344: 1 318 403 432 437 440 454 1016 1086
 0345: 1 318 403 437 440 454 1016 1086
 0346: 1000 727 750
 0347: 1 69 98 99 121
 0348: 972 727 750 844
 0349: 1 79 138
 0350: 1 520 531 537 553 554 568 573 577 579 584 588 595 600 604 611 614 624 626 633 636 644 660 663 667 668 669 679 681 682 684 699 701 718 743 744 747 769 789 798 803 1007 1065 1066 1071
 0351: 1000 733 843
 0352: 679 727 733 750 843 844
 0353: 2 531 588 595 600 604 668 681 701 718 743 747 769 789 803 1007 1066 1071
 0354: 2 595 604 747 1071
 0355: 2 588 668 681 803
 0356: 1000 822 846
 0357: 1000 739 822 846
 0358: 2 681 803
 0359: 1000 739 781 822 846
 0360: 2 588 668
 0361: 983 739 781 822 840 846
 0362: 945 727 733 739 750 781 822 840 843 844 846
 0363: 758 719 727 733 734 738 739 750 781 822 840 843 844 845 846
 0364: 2 290 315 333 350 361 369 375 396 430
 0365: 2 290 315 350 361 369 375 430
 0366: 2 176 274 282 293 301 304 306 338 366 370 374 377 383 394 402 405 412 423 438 442 444 456 740 976 978 1014 1015 1023 1079 1083 1084
 0367: 811 821 831
 0368: 1000 755 821 831
 0369: 1000 719 727 733 734 738 739 750 755 781 821 822 831 840 843 844 845 846
 0370: 2 50 53 54 57 62 69 70 79 84 90 91 96 98 99 115 121 125 138 139 143 147 151 946 948
 0371: 2 54 62 69 121 143 151
 0372: 2 54 143 151
 0373: 1000 728 751
 0374: 1 48 171 177 178 234 235 236 237 238 239 979
 0375: 1000 728 751 752
 0376: 3 589 596 700 785 799 1064 1067
 0377: 998 728 751 752 796
 0378: 1000 723 728 751 752 796
 0379: 3 563 576 630 659 675 757 1002
 0380: 3 176 269 274 279 282 290 293 300 301 304 306 309 315 317 318 320 323 324 325 333 335 338 345 347 350 354 359 361 362 366 367 369 370 373 374 375 377 380 381 383 392 394 395 396 401 402 403 404 405 406 408 410 412 417 423 425 429 430 432 435 436 437 438 440 442 444 446 449 452 453 454 456 461 740 774 965 967 969 971 973 976 977 978 1013 1014 1015 1016 1017 1018 1019 1020 1023 1026 1027 1074 1075 1077 1078 1079 1080 1083 1084 1086 1087
 0381: 1000 730 836
 0382: 3 176 269 274 279 282 290 293 300 301 304 306 309 315 317 318 320 323 324 325 333 335 338 345 347 350 354 359 361 362 366 367 369 370 373 374 375 377 380 381 383 392 394 395 396 401 402 403 404 405 406 408 410 412 417 423 425 429 430 435 436 437 438 440 442 444 446 449 452 453 454 456 461 740 774 965 967 969 971 973 976 977 978 1013 1014 1015 1016 1017 1018 1019 1020 1023 1026 1027 1074 1075 1077 1078 1079 1080 1083 1084 1086 1087
 0383: 1000 730 830 836
 0384: 3 176 269 274 279 282 290 293 300 301 304 306 309 315 318 320 323 324 325 333 335 338 345 347 350 354 359 361 362 366 367 369 370 373 374 375 377 380 381 383 392 394 395 396 401 402 403 404 405 406 408 410 412 417 423 425 429 430 435 436 437 438 440 442 444 446 452 456 461 740 774 965 967 969 971 973 976 977 978 1013 1014 1015 1016 1017 1018 1019 1020 1023 1026 1027 1074 1075 1077 1078 1079 1080 1083 1084 1086 1087
 0385: 999 730 793 830 836
 0386: 952 723 728 730 751 752 793 796 830 836
 0387: 3 176 269 274 279 282 290 293 300 301 304 306 309 315 318 320 323 324 325 333 335 338 345 347 350 354 359 361 366 367 369 370 374 375 377 380 381 383 392 394 395 396 401 402 403 405 406 408 410 412 417 423 425 429 430 435 436 437 438 440 442 444 446 452 456 740 774 965 967 969 971 973 976 977 978 1013 1014 1015 1016 1017 1018 1019 1020 1023 1026 1027 1074 1075 1077 1078 1079 1080 1083 1084 1086 1087
 0388: 3 258 261 262 263 265 330
 0389: 879 746 814
 0390: 646 723 728 730 746 751 752 793 796 814 830 836
 0391: 721 719 723 727 728 730 733 734 738 739 746 750 751 752 755 781 793 796 814 821 822 830 831 836 840 843 844 845 846
 0392: 3 258 261 262 263 265
 0393: 790 719 723 727 728 730 733 734 738 739 746 750 751 752 755 781 793 796 814 817 821 822 830 831 836 840 843 844 845 846
 0394: 1 532 541 587 665 676 690 695 698 777
 0395: 960 719 723 727 728 730 733 734 738 739 746 750 751 752 754 755 781 793 796 814 817 821 822 830 831 836 840 843 844 845 846
 0396: 2 520 524 526 531 536 537 540 543 544 546 547 548 549 550 553 554 555 557 559 563 568 570 573 576 577 579 580 584 586 588 589 590 591 592 595 596 597 600 604 608 611 612 614 617 619 621 623 624 626 630 632 633 635 636 643 644 645 650 659 660 662 663 664 667 668 669 671 675 679 680 681 682 684 692 693 697 699 700 701 709 718 743 744 745 747 757 759 761 769 771 776 779 783 785 789 798 799 803 832 960 1002 1005 1007 1064 1065 1066 1067 1069 1071
 0397: 3 305 529 539 560 565 583 593 609 642 653 654 657 661 666 674 685 702 703 778 841 849 1006 1068
 0398: 1000 807 995
 0399: 970 719 723 727 728 730 733 734 738 739 746 750 751 752 754 755 781 793 796 807 814 817 821 822 830 831 836 840 843 844 845 846 995
 0400: 3 951 984
 0401: 4 50 53 54 57 62 69 70 72 74 79 84 87 90 91 95 96 98 99 108 112 115 121 125 132 138 139 140 143 147 151 161 298 946 948 1062 1063
 0402: 1000 786 839
 0403: 4 571 616 638 812
 0404: 979 786 813 839
 0405: 998 719 723 727 728 730 733 734 738 739 746 750 751 752 754 755 781 786 793 796 807 813 814 817 821 822 830 831 836 839 840 843 844 845 846 995
 0406: 477 144 158 386 474 513 652 672 704 705 706 707 710 712 717 719 720 722 723 724 726 727 728 730 731 733 734 736 738 739 741 742 746 748 749 750 751 752 754 755 756 758 760 762 763 765 766 768 772 775 780 781 782 786 787 788 790 791 792 793 796 800 802 804 805 807 810 811 813 814 817 820 821 822 824 825 826 827 830 831 833 835 836 837 839 840 842 843 844 845 846 847 956 957 958 959 961 989 990 991 992 993 994 995 996 997 998 999 1000 1001 1028 1029 1030 1031 1032 1033 1034 1035 1036 1037 1038 1039 1040 1041 1042 1043 1044 1045 1046 1047 1048 1049 1050 1051 1052 1053 1054 1055 1056 1057 1058
 0407: 2 561 572 581 599 648 963
 0408: 4 48 164 165 171 177 178 179 180 181 182 183 184 185 186 187 188 189 190 191 192 193 194 195 196 197 198 199 200 201 202 203 204 205 206 207 208 209 210 211 212 213 214 215 216 217 218 219 220 221 222 223 224 225 226 227 228 229 230 231 232 233 234 235 236 237 238 239 259 292 388 941 942 979
 0409: 1000 721 801
 0410: 3 144 158 303 386 474 513 652 672 704 705 706 707 710 711 712 713 715 717 719 720 721 722 723 724 725 726 727 728 730 731 732 733 734 736 738 739 741 742 746 748 749 750 751 752 753 754 755 756 758 760 762 763 765 766 768 772 775 780 781 782 786 787 788 790 791 792 793 794 796 800 801 802 804 805 807 809 810 811 813 814 815 816 817 819 820 821 822 824 825 826 827 830 831 833 834 835 836 837 839 840 842 843 844 845 846 847 956 957 958 959 961 989 990 991 992 993 994 995 996 997 998 999 1000 1001 1028 1029 1030 1031 1032 1033 1034 1035 1036 1037 1038 1039 1040 1041 1042 1043 1044 1045 1046 1047 1048 1049 1050 1051 1052 1053 1054 1055 1056 1057 1058
 0411: 1000 721 753 801
 0412: 997 144 158 386 474 513 652 672 704 705 706 707 710 712 717 719 720 721 722 723 724 726 727 728 730 731 733 734 736 738 739 741 742 746 748 749 750 751 752 753 754 755 756 758 760 762 763 765 766 768 772 775 780 781 782 786 787 788 790 791 792 793 796 800 801 802 804 805 807 810 811 813 814 817 820 821 822 824 825 826 827 830 831 833 835 836 837 839 840 842 843 844 845 846 847 956 957 958 959 961 989 990 991 992 993 994 995 996 997 998 999 1000 1001 1028 1029 1030 1031 1032 1033 1034 1035 1036 1037 1038 1039 1040 1041 1042 1043 1044 1045 1046 1047 1048 1049 1050 1051 1052 1053 1054 1055 1056 1057 1058
 0413: 1 305 341 520 524 525 526 529 530 531 532 533 534 535 536 537 538 539 540 541 542 543 544 545 546 547 548 549 550 551 552 553 554 555 556 557 558 559 560 561 562 563 565 566 567 568 569 570 571 572 573 574 575 576 577 578 579 580 581 582 583 584 585 586 587 588 589 590 591 592 593 594 595 596 597 598 599 600 601 602 603 604 605 607 608 609 610 611 612 613 614 615 616 617 618 619 620 621 622 623 624 625 626 627 628 629 630 631 632 633 634 635 636 637 638 639 640 641 642 643 644 645 646 647 648 649 650 651 653 654 655 656 657 659 660 661 662 663 664 665 666 667 668 669 670 671 673 674 675 676 679 680 681 682 683 684 685 686 687 688 689 690 691 692 693 694 695 696 697 698 699 700 701 702 703 709 718 735 737 743 744 745 747 757 759 761 764 767 769 770 771 776 777 778 779 783 785 789 795 798 799 803 808 812 832 841 849 960 962 963 1002 1003 1004 1005 1006 1007 1064 1065 1066 1067 1068 1069 1070 1071 1072
 0414: 1 520 524 526 530 531 532 533 534 535 536 537 538 540 541 542 543 544 545 546 547 548 549 550 552 553 554 555 557 559 561 562 563 566 567 568 570 571 572 573 574 575 576 577 578 579 580 581 582 584 586 587 588 589 590 591 592 594 595 596 597 598 599 600 601 603 604 605 607 608 611 612 613 614 615 616 617 618 619 620 621 622 623 624 625 626 627 628 629 630 632 633 634 635 636 637 638 639 641 643 644 645 648 649 650 651 655 656 659 660 662 663 664 665 667 668 669 670 671 673 675 676 679 680 681 682 684 686 687 688 689 690 691 692 693 694 695 696 697 698 699 700 701 709 718 735 737 743 744 745 747 757 759 761 764 767 769 771 776 777 779 783 785 789 795 798 799 803 808 812 832 960 962 963 1002 1003 1004 1005 1007 1064 1065 1066 1067 1069 1071 1072
 0415: 2 548 550 701 759
 0416: 999 249 253
 0417: 2 520 524 526 531 536 537 544 546 553 554 568 570 573 577 579 580 584 586 588 591 592 595 600 604 608 611 614 621 624 626 633 636 644 645 650 660 662 663 667 668 669 679 681 682 684 693 697 699 709 718 743 744 745 747 761 769 783 789 798 803 832 1005 1007 1065 1066 1071
 0418: 1000 249 253 773
 0419: 1 524 536 546 580 586 591 592 608 650 681 697 743 745 761 783 832
 0420: 854 249 253 508 773
 0421: 1 536 546 580 586 591 592 608 650 697 743 745 761 783 832
 0422: 1000 249 253 508 527 773
 0423: 1 520 526 531 537 544 553 554 568 570 573 577 579 584 588 595 600 604 611 614 621 624 626 633 636 644 645 660 662 663 667 668 669 679 682 684 693 699 709 718 744 747 769 789 798 803 1005 1007 1065 1066 1071
 0424: 995 249 253 508 527 773 838
 0425: 1 531 718 1066
 0426: 1 520 526 537 544 553 554 568 570 573 577 579 584 588 595 604 611 614 621 624 626 633 636 644 645 660 662 663 667 668 669 679 682 684 693 699 709 744 747 769 789 798 803 1005 1065 1071
 0427: 1000 512 519
 0428: 1 492 493 494
 0429: 855 512 519 528
 0430: 1 166 167 250 252 514 523 708 797 823
 0431: 1 748 780
 0432: 1000 515 516
 0433: 1 144 474 765 959 989 994 999 1028 1030 1040 1041 1043 1044 1050 1051 1052 1057 1058
 0434: 2 51 52 58 59 67 68 83 85 89 92 104 106 107 111 119 120 126 127 128 130 135 137 141 146 949 950 951 952 953 954 955 981 982 983 984 1059 1060 1061
 0435: 1000 517 518
 0436: 887 515 516 517 518
 0437: 967 512 515 516 517 518 519 528
 0438: 885 249 253 508 512 515 516 517 518 519 527 528 773 838
 0439: 1 6 10 13 18 20 22
 0440: 1 10 18 20 22
 0441: 983 505 506
 0442: 58 249 253 505 506 508 512 515 516 517 518 519 527 528 773 838
 0443: 1 325 345 354 392 401 406 410 429 774 965 967 969 971 1017 1074 1078
 0444: 1 561 581
 0445: 1000 521 828
 0446: 1 50 53 57 64 69 70 72 74 78 79 84 90 91 96 98 99 115 123 125 136 138 139 140 143 147 151 298 946 948
 0447: 149 521 714 828
 0448: 61 249 253 505 506 508 512 515 516 517 518 519 521 527 528 714 773 828 838
 0449: 2 520 553 554 584 614 644 667 684
 0450: 438 249 253 505 506 508 509 512 515 516 517 518 519 521 527 528 714 773 828 838
 0451: 1000 160 249 253 505 506 508 509 512 515 516 517 518 519 521 527 528 714 773 828 838
 0452: 2 386 719 721 723 727 728 730 733 734 738 739 746 750 751 752 753 754 755 781 786 793 796 801 807 813 814 817 821 822 830 831 836 839 840 843 844 845 846 995
 0453: 1 386 721 753 786 801 813 839
 0454: 995 166 167
 0455: 2 386 721 753 801 813
 0456: 978 166 167 797
 0457: 2 386 813
 0458: 2 525 529 551 558 585 606 609 610 640 646 647 658 678 770
 0459: 946 250 823
 0460: 2 719 727 733 734 738 739 750 755 781 817 821 822 831 840 843 844 845 846
 0461: 992 250 252 823
 0462: 2 341 529 556 558 585 602 631 683 1070
 0463: 1 464 466 467 468 470 471 472 473 475 476 477 480 483 485 486 488 489 490 491 492 493 494 495 497 498 500 501 502 504 522
 0464: 1000 251 829
 0465: 832 250 251 252 823 829
 0466: 2 56 65 75 80 93 100 113 114 122 145 148 150 153 291 986
 0467: 3 166 167 250 251 252 797 823 829
 0468: 2 464 466 467 468 476 477 485 489 490 491 492 493 494 495 501 502 503
 0469: 2 58 59 67 951 984 1059
 0470: 1000 523 708
 0471: 1000 514 523 708
 0472: 808 507 514 523 708
 0473: 676 250 251 252 507 514 523 708 823 829
 0474: 831 166 167 250 251 252 507 514 523 708 797 823 829
 0475: 1 51 52 68 85 104 106 127 128 141 949 950 952 953 954 981 982 983
 0476: 1 520 526 535 537 540 543 544 547 549 553 554 555 557 559 563 566 568 570 573 574 575 576 577 579 582 584 589 590 594 596 597 601 607 611 612 614 615 617 618 619 621 623 624 626 629 630 632 633 635 636 643 644 645 649 655 659 660 662 663 664 667 669 671 675 679 680 682 684 689 691 692 693 696 699 700 709 735 744 757 771 776 779 785 798 799 960 1002 1003 1005 1064 1065 1067 1069
 0477: 986 511 564
 0478: 780 166 167 250 251 252 507 511 514 523 564 708 797 823 829
 0479: 2 50 53 57 69 70 79 84 90 91 96 98 99 125 138 139 143 147 151 946 948
 0480: 985 166 167 250 251 252 507 511 514 523 564 708 797 823 829 850
 0481: 2 50 53 57 69 70 79 84 90 91 96 98 125 138 139 143 147 151 946 948
 0482: 2 520 526 537 544 553 554 568 570 573 577 579 584 611 614 621 624 626 633 636 644 645 660 662 663 667 669 679 682 684 693 699 709 743 744 798 1005 1065
 0483: 1000 170 716
 0484: 2 526 544 568 570 621 633 636 645 662 693 709 743 1005
 0485: 1000 170 469 716
 0486: 2 568 633 636 743
 0487: 999 170 242 469 716
 0488: 2 160 166 167 170 240 241 242 243 244 245 246 247 248 249 250 251 252 253 469 478 479 496 505 506 507 508 509 511 512 514 515 516 517 518 519 521 523 527 528 564 708 714 716 773 797 823 828 829 838 850 1093 1094
 0489: 996 170 242 469 478 716
 0490: 2 160 170 240 241 242 243 244 245 246 247 248 249 253 469 478 479 496 505 506 508 509 512 515 516 517 518 519 521 527 528 714 716 773 828 838 1093 1094
 0491: 1 609 678
 0492: 1000 240 241
 0493: 1 532 533 572 599 628 651 665 962 963 1004
 0494: 1000 240 241 244
 0495: 1 305 341 525 539 551 556 558 560 565 569 583 585 593 602 609 610 631 640 642 646 647 653 654 657 661 666 674 683 685 702 703 770 778 841 849 1006 1068 1070
 0496: 1 48 164 165 177 178 234 235 236 237 238 239 979
 0497: 2 539 583 593 642 654 674 685 1068
 0498: 1000 247 248
 0499: 980 243 247 248
 0500: 984 240 241 243 244 247 248
 0501: 4 539 583 593 654 674 685 1068
 0502: 1 288 316 332 334 352 355 358 368 391 411 420 431 441 459 460 974 1088 1089
 0503: 1000 245 496
 0504: 1 532 533 534 538 541 542 545 561 571 572 578 581 587 599 603 605 616 628 638 648 651 665 676 686 687 688 690 695 698 812 962 963 1004
 0505: 985 245 246 496
 0506: 995 240 241 243 244 245 246 247 248 496
 0507: 995 170 240 241 242 243 244 245 246 247 248 469 478 496 716
 0508: 1 179 180 183 186 187 188 189 190 191 192 196 197 198 199 201 202 205 207 209 211 215 216 217 218 219 220 221 222 223 224 226 227 228 229 230 232 941 942
 0509: 1 62 87 95 112 121 1062 1063
 0510: 1 350 361 375 396
 0511: 1000 1093 1094
 0512: 1000 479 1093 1094
 0513: 1000 170 240 241 242 243 244 245 246 247 248 469 478 479 496 716 1093 1094
 0514: 1 176 274 282 290 293 301 304 306 315 333 338 366 369 370 374 377 383 394 402 405 412 423 430 438 442 444 456 740 976 978 1014 1015 1023 1079 1083 1084
 0515: 1 274 282 293 304 306 333 338 366 370 374 377 383 394 402 405 412 423 438 444 456 740 976 978 1014 1015 1023 1079 1083 1084
 0516: 1000 256 482
 0517: 1 250 251 252 507 514 523 708 829 850
 0518: 2 251 507 829 850
 0519: 1000 484 499
 0520: 977 256 482 484 499
 0521: 1 250 252 514 523 708
 0522: 1 166 167 511 564 797 823
 0523: 979 464 466
 0524: 1 166 167 797 823
 0525: 2 723 728 751 752
 0526: 961 477 485
 0527: 2 56 100 122
 0528: 1 520 526 531 535 537 540 543 544 547 548 549 550 552 553 554 555 557 559 562 563 566 568 570 573 574 575 576 577 579 582 584 588 589 590 594 595 596 597 598 600 601 604 607 611 612 613 614 615 617 618 619 621 622 623 624 626 629 630 632 633 634 635 636 637 641 643 644 645 649 655 656 659 660 662 663 664 667 668 669 671 675 679 680 681 682 684 689 691 692 693 696 699 700 701 709 718 735 737 743 744 747 757 759 769 771 776 779 785 789 795 798 799 803 808 960 1002 1003 1005 1007 1064 1065 1066 1067 1069 1071 1072
 0529: 1000 490 491
 0530: 680 477 485 490 491
 0531: 836 464 466 477 485 490 491
 0532: 1 411 1012 1085
 0533: 1 705 724 726 741 742 758 768 782 792 800 805 811 961 990 1032 1039
 0534: 971 471 472
 0535: 1 568 573 633 636 699
 0536: 1000 471 472 475
 0537: 1 288 332 352 358 368
 0538: 419 471 472 475 500
 0539: 422 464 466 471 472 475 477 485 490 491 500
 0540: 2 903 907 908 917
 0541: 171 464 466 471 472 475 477 485 490 491 500 503
 0542: 2 908 917
 0543: 1 588 595 604 668 701 743 747 769 789 803 1071
 0544: 877 470 480
 0545: 2 701 743 769 789
 0546: 877 470 480 522
 0547: 3 531 600 718 1007 1066
 0548: 2 305 341 525 529 539 551 556 558 560 565 569 583 585 593 602 609 610 631 640 642 646 647 653 654 657 661 666 674 678 683 685 702 703 770 778 841 849 1006 1068 1070
 0549: 2 305 341 529 539 556 560 565 583 585 593 602 609 631 642 653 654 657 661 666 674 678 683 685 702 703 778 841 849 1006 1068 1070
 0550: 1000 497 498
 0551: 993 488 497 498
 0552: 838 470 480 488 497 498 522
 0553: 2 305 529 539 560 565 583 593 609 642 653 654 657 661 666 674 678 685 702 703 778 841 849 1006 1068
 0554: 2 529 678
 0555: 1000 473 504
 0556: 6 69 99
 0557: 963 473 486 504
 0558: 989 470 473 480 486 488 497 498 504 522
 0559: 4 50 53 57 70 74 79 84 90 91 96 98 115 125 138 139 140 143 147 151 946 948
 0560: 824 470 473 480 483 486 488 497 498 504 522
 0561: 96 464 466 470 471 472 473 475 477 480 483 485 486 488 490 491 497 498 500 503 504 522
 0562: 4 50 53 57 70 74 79 84 90 91 96 98 125 138 139 140 147 946 948
 0563: 4 144 474 513 652 672 704 706 710 712 717 722 731 748 749 756 760 762 763 765 766 775 780 787 788 802 810 824 825 826 827 833 835 837 842 847 956 957 958 959 989 991 992 993 994 996 997 998 999 1001 1028 1029 1030 1031 1033 1034 1035 1036 1037 1038 1040 1041 1042 1043 1044 1045 1046 1047 1048 1049 1050 1051 1052 1053 1054 1055 1056 1057 1058
 0564: 4 513 652 672 704 722 760 766 775 826 827 837 958
 0565: 567 494 495
 0566: 567 467 494 495
 0567: 2 520 526 531 537 544 553 554 568 570 573 577 579 584 588 595 604 611 614 621 624 626 633 636 644 645 660 662 663 667 668 669 679 681 682 684 693 699 709 718 743 744 747 769 798 803 1005 1065 1071
 0568: 3 520 526 537 544 553 554 570 573 577 579 584 611 614 621 624 626 633 636 644 645 660 662 663 667 669 679 682 684 693 699 709 744 769 798 1005 1065
 0569: 627 492 493
 0570: 954 467 492 493 494 495
 0571: 2 731 802 824 825 957 996 1029 1036 1037 1045 1047 1053
 0572: 1000 467 492 493 494 495 502
 0573: 3 50 53 54 57 62 69 70 72 74 79 84 90 91 96 98 99 115 121 125 138 139 140 143 147 151 946 948
 0574: 3 50 53 57 69 70 74 79 84 91 96 98 99 121 125 138 139 140 143 147 151 946 948
 0575: 3 530 567 627 639 767
 0576: 1000 489 501
 0577: 547 468 489 501
 0578: 3 183 186 191 216 217 942
 0579: 891 468 476 489 501
 0580: 1000 467 468 476 489 492 493 494 495 501 502
 0581: 3 50 53 54 57 62 69 70 72 74 79 84 90 91 96 98 99 108 115 121 125 132 138 139 140 143 147 151 161 298 946 948
 0582: 411 467 468 476 481 489 492 493 494 495 501 502
 0583: 774 464 466 467 468 470 471 472 473 475 476 477 480 481 483 485 486 488 489 490 491 492 493 494 495 497 498 500 501 502 503 504 522
 0584: 988 256 464 466 467 468 470 471 472 473 475 476 477 480 481 482 483 484 485 486 488 489 490 491 492 493 494 495 497 498 499 500 501 502 503 504 522
 0585: 3 144 158 160 166 167 170 173 240 241 242 243 244 245 246 247 248 249 250 251 252 253 254 255 256 257 305 341 386 463 464 465 466 467 468 469 470 471 472 473 474 475 476 477 478 479 480 481 482 483 484 485 486 487 488 489 490 491 492 493 494 495 496 497 498 499 500 501 502 503 504 505 506 507 508 509 510 511 512 513 514 515 516 517 518 519 520 521 522 523 524 525 526 527 528 529 530 531 532 533 534 535 536 537 538 539 540 541 542 543 544 545 546 547 548 549 550 551 552 553 554 555 556 557 558 559 560 561 562 563 564 565 566 567 568 569 570 571 572 573 574 575 576 577 578 579 580 581 582 583 584 585 586 587 588 589 590 591 592 593 594 595 596 597 598 599 600 601 602 603 604 605 606 607 608 609 610 611 612 613 614 615 616 617 618 619 620 621 622 623 624 625 626 627 628 629 630 631 632 633 634 635 636 637 638 639 640 641 642 643 644 645 646 647 648 649 650 651 652 653 654 655 656 657 658 659 660 661 662 663 664 665 666 667 668 669 670 671 672 673 674 675 676 678 679 680 681 682 683 684 685 686 687 688 689 690 691 692 693 694 695 696 697 698 699 700 701 702 703 704 705 706 707 708 709 710 712 714 716 717 718 719 720 722 723 724 726 727 728 730 731 733 734 735 736 737 738 739 741 742 743 744 745 746 747 748 749 750 751 752 754 755 756 757 758 759 760 761 762 763 764 765 766 767 768 769 770 771 772 773 775 776 777 778 779 780 781 782 783 785 786 787 788 789 790 791 792 793 795 796 797 798 799 800 802 803 804 805 807 808 810 811 812 813 814 817 820 821 822 823 824 825 826 827 828 829 830 831 832 833 835 836 837 838 839 840 841 842 843 844 845 846 847 849 850 956 957 958 959 960 961 962 963 989 990 991 992 993 994 995 996 997 998 999 1000 1001 1002 1003 1004 1005 1006 1007 1028 1029 1030 1031 1032 1033 1034 1035 1036 1037 1038 1039 1040 1041 1042 1043 1044 1045 1046 1047 1048 1049 1050 1051 1052 1053 1054 1055 1056 1057 1058 1064 1065 1066 1067 1068 1069 1070 1071 1072 1093 1094
 0586: 5 899 900 912 921 922 924 939
 0587: 1000 463 465
 0588: 993 256 463 464 465 466 467 468 470 471 472 473 475 476 477 480 481 482 483 484 485 486 488 489 490 491 492 493 494 495 497 498 499 500 501 502 503 504 522
 0589: 2 144 474 706 710 712 731 748 749 762 765 780 842 847 959 989 991 992 994 997 999 1028 1030 1034 1035 1040 1041 1043 1044 1046 1049 1050 1051 1052 1056 1057 1058
 0590: 1 176 269 274 282 290 293 301 304 306 309 315 317 318 320 321 323 324 325 331 333 335 336 338 345 347 350 354 359 360 361 362 366 367 369 370 372 373 374 375 377 380 383 392 394 395 396 401 402 403 404 405 406 408 410 412 415 417 423 425 429 430 432 435 436 437 438 440 442 444 446 449 451 452 453 454 456 461 740 774 965 967 969 971 972 976 977 978 1010 1013 1014 1015 1016 1017 1018 1019 1020 1023 1024 1026 1027 1074 1075 1077 1078 1079 1080 1082 1083 1084 1086 1087
 0591: 1000 487 510
 0592: 999 256 463 464 465 466 467 468 470 471 472 473 475 476 477 480 481 482 483 484 485 486 487 488 489 490 491 492 493 494 495 497 498 499 500 501 502 503 504 510 522
 0593: 997 170 240 241 242 243 244 245 246 247 248 256 463 464 465 466 467 468 469 470 471 472 473 475 476 477 478 479 480 481 482 483 484 485 486 487 488 489 490 491 492 493 494 495 496 497 498 499 500 501 502 503 504 510 522 716 1093 1094
 0594: 995 166 167 170 240 241 242 243 244 245 246 247 248 250 251 252 256 463 464 465 466 467 468 469 470 471 472 473 475 476 477 478 479 480 481 482 483 484 485 486 487 488 489 490 491 492 493 494 495 496 497 498 499 500 501 502 503 504 507 510 511 514 522 523 564 708 716 797 823 829 850 1093 1094
 0595: 999 160 166 167 170 240 241 242 243 244 245 246 247 248 249 250 251 252 253 256 463 464 465 466 467 468 469 470 471 472 473 475 476 477 478 479 480 481 482 483 484 485 486 487 488 489 490 491 492 493 494 495 496 497 498 499 500 501 502 503 504 505 506 507 508 509 510 511 512 514 515 516 517 518 519 521 522 523 527 528 564 708 714 716 773 797 823 828 829 838 850 1093 1094
 0596: 1 317 321 325 331 335 336 345 347 354 360 362 372 373 392 401 404 406 410 415 429 449 451 453 461 774 965 967 969 971 972 1010 1017 1024 1026 1074 1075 1077 1078 1080 1082
 0597: 1 176 269 274 282 290 293 301 304 306 309 315 318 320 323 324 333 338 350 359 361 366 367 369 370 374 375 377 380 383 394 395 396 402 403 405 408 412 417 423 425 430 432 435 436 437 438 440 442 444 446 452 454 456 740 976 977 978 1013 1014 1015 1016 1018 1019 1020 1023 1027 1079 1083 1084 1086 1087
 0598: 1 380 454
 0599: 998 254 255
 0600: 1 176 269 274 290 301 309 315 320 323 324 359 367 369 395 408 417 425 430 435 436 442 446 452 977 1013 1018 1019 1020 1027 1087
 0601: 1000 254 255 257
 0602: 1000 173 254 255 257
 0603: 999 160 166 167 170 173 240 241 242 243 244 245 246 247 248 249 250 251 252 253 254 255 256 257 463 464 465 466 467 468 469 470 471 472 473 475 476 477 478 479 480 481 482 483 484 485 486 487 488 489 490 491 492 493 494 495 496 497 498 499 500 501 502 503 504 505 506 507 508 509 510 511 512 514 515 516 517 518 519 521 522 523 527 528 564 708 714 716 773 797 823 828 829 838 850 1093 1094
 0604: 1 50 53 57 69 70 74 79 84 91 96 99 115 121 125 138 139 140 147 946 948
 0605: 1 520 524 526 530 531 532 533 534 535 536 537 538 540 541 542 543 544 545 546 547 548 549 550 552 553 554 555 557 559 561 562 563 566 568 570 571 572 573 574 575 576 577 578 579 580 581 582 584 586 587 588 589 590 591 592 594 595 596 597 598 599 600 601 603 604 605 607 608 611 612 613 614 615 616 617 618 619 620 621 622 623 624 626 627 628 629 630 632 633 634 635 636 637 638 641 643 644 645 648 649 650 651 655 656 659 660 662 663 664 665 667 668 669 670 671 675 676 679 680 681 682 684 686 687 688 689 690 691 692 693 694 695 696 697 698 699 700 701 709 718 735 737 743 744 745 747 757 759 761 767 769 771 776 777 779 783 785 789 795 798 799 803 808 812 832 960 962 963 1002 1003 1004 1005 1007 1064 1065 1066 1067 1069 1071 1072
 0606: 1 50 53 54 57 62 64 69 70 72 74 76 78 79 84 87 90 91 95 96 98 99 112 115 121 123 125 132 136 138 139 140 143 147 151 161 298 946 948 1062 1063
 0607: 983 560 778
 0608: 1 176 258 260 261 262 263 264 265 266 267 268 269 270 271 272 274 275 276 277 278 279 280 281 282 285 286 287 288 289 290 293 294 295 296 297 299 300 301 304 306 308 309 310 311 312 313 314 315 316 317 318 319 320 321 322 323 324 325 326 327 328 329 330 331 332 333 334 335 336 337 338 339 340 342 343 344 345 346 347 348 349 350 351 352 353 354 355 356 357 358 359 360 361 362 363 364 365 366 367 368 369 370 371 372 373 374 375 376 377 378 379 380 381 382 383 384 385 387 389 390 391 392 393 394 395 396 397 398 399 400 401 402 403 404 405 406 407 408 409 410 411 412 413 414 415 416 417 418 419 420 421 422 423 424 425 426 427 428 429 430 431 432 433 434 435 436 437 438 439 440 441 442 443 444 445 446 447 448 449 450 451 452 453 454 455 456 457 458 459 460 461 462 677 740 774 806 818 943 964 965 966 967 968 969 970 971 972 973 974 975 976 977 978 1008 1009 1010 1011 1012 1013 1014 1015 1016 1017 1018 1019 1020 1021 1022 1023 1024 1025 1026 1027 1074 1075 1076 1077 1078 1079 1080 1081 1082 1083 1084 1085 1086 1087 1088 1089 1090 1091 1092
 0609: 982 560 661 778
 0610: 3 520 537 553 554 568 573 577 579 584 588 595 600 604 611 614 624 626 633 636 644 660 663 667 668 669 679 682 684 699 701 744 747 769 789 798 803 1007 1065 1066 1071
 0611: 1 534 538 578 603 605 620 686 687 688 962
 0612: 980 653 1006
 0613: 886 560 653 661 778 1006
 0614: 949 305 560 653 661 778 1006
 0615: 1 532 533 541 571 581 587 616 628 638 648 651 665 676 690 695 698 777 812 1004
 0616: 781 305 560 653 657 661 778 1006
 0617: 1 520 524 526 531 537 544 548 550 553 554 570 573 577 579 584 600 611 614 621 624 626 633 636 644 645 660 662 663 667 669 679 682 684 693 699 701 709 718 743 744 759 769 789 798 1005 1007 1065 1066
 0618: 3 520 526 531 537 544 553 554 570 573 577 579 584 600 611 614 621 624 626 633 636 644 645 660 662 663 667 669 679 682 684 693 699 701 709 718 743 744 769 789 798 1005 1007 1065 1066
 0619: 2 305 525 529 539 551 558 560 565 569 583 593 609 610 640 642 646 647 653 654 657 661 666 674 685 702 703 770 778 841 849 1006 1068
 0620: 1000 674 1068
 0621: 1000 539 674 1068
 0622: 1 305 525 529 539 551 558 560 565 583 593 609 610 640 642 646 647 653 654 657 661 666 674 685 703 770 778 841 849 1006 1068
 0623: 987 539 593 674 1068
 0624: 1 305 1006
 0625: 1 531 535 540 543 547 549 555 557 559 563 566 574 575 576 582 588 589 590 594 595 596 597 600 601 604 607 612 615 617 618 619 623 629 630 632 635 643 649 655 659 664 668 671 675 680 689 691 692 696 700 701 718 735 743 747 757 769 771 776 779 785 789 799 803 960 1002 1003 1007 1064 1066 1067 1069 1071
 0626: 1000 583 654
 0627: 975 539 583 593 654 674 1068
 0628: 3 531 535 543 547 549 555 557 559 566 574 575 582 590 594 597 600 601 607 612 615 618 629 635 649 655 664 668 671 680 689 691 696 701 718 735 743 769 776 779 789 803 960 1003 1007 1066
 0629: 2 288 316 332 334 352 355 358 368 391 420 431 441 447 448 459 974 1021 1022 1089
 0630: 975 666 685
 0631: 998 539 583 593 654 666 674 685 1068
 0632: 1 901 931
 0633: 1000 539 583 593 642 654 666 674 685 1068
 0634: 5 532 533 534 538 541 578 587 603 605 620 628 638 651 665 676 686 687 688 690 695 698 777 812 962 1004
 0635: 5 532 533 534 538 541 578 587 603 605 628 638 651 665 676 686 687 688 690 695 698 777 812 1004
 0636: 1000 565 849
 0637: 1000 539 565 583 593 642 654 666 674 685 849 1068
 0638: 498 305 539 560 565 583 593 642 653 654 657 661 666 674 685 778 849 1006 1068
 0639: 4 541 587 638 676 690 695 698 812
 0640: 4 520 526 537 544 553 554 568 570 573 577 579 584 588 595 600 604 611 614 621 624 626 633 636 644 645 660 662 663 667 668 669 679 681 682 684 693 699 701 709 744 747 769 789 798 803 1005 1007 1065 1066 1071
 0641: 903 703 841
 0642: 773 305 539 560 565 583 593 642 653 654 657 661 666 674 685 703 778 841 849 1006 1068
 0643: 4 305 525 529 539 551 558 560 565 583 585 593 610 640 642 646 647 653 654 657 661 666 674 685 702 703 770 778 841 849 1006 1068
 0644: 714 305 539 560 565 583 593 642 653 654 657 661 666 674 685 702 703 778 841 849 1006 1068
 0645: 4 166 167 250 251 252 507 514 523 708 797 829
 0646: 171 305 539 560 565 583 593 609 642 653 654 657 661 666 674 685 702 703 778 841 849 1006 1068
 0647: 4 250 251 252 507 514 523 708 829
 0648: 4 250 251 252 829
 0649: 1000 341 1070
 0650: 4 158 724 726 742 758 782 792 804 811 961 990 1032 1039
 0651: 973 341 631 1070
 0652: 1 305 341 520 524 525 526 529 530 531 532 533 534 535 536 537 538 539 540 541 542 543 544 545 546 547 548 549 550 551 552 553 554 555 556 557 558 559 560 561 562 563 565 566 567 568 570 571 572 573 574 575 576 577 578 579 580 581 582 583 584 585 586 587 588 589 590 591 592 593 594 595 596 597 598 599 600 601 602 603 604 605 606 607 608 609 610 611 612 613 614 615 616 617 618 619 620 621 622 623 624 625 626 627 628 629 630 631 632 633 634 635 636 637 638 639 640 641 642 643 644 645 646 647 648 649 650 651 653 654 655 656 657 658 659 660 661 662 663 664 665 666 667 668 669 670 671 674 675 676 678 679 680 681 682 683 684 685 686 687 688 689 690 691 692 693 694 695 696 697 698 699 700 701 702 703 709 718 735 737 743 744 745 747 757 759 761 764 767 769 770 771 776 777 778 779 783 785 789 795 798 799 803 808 812 832 841 849 960 962 963 1002 1003 1004 1005 1006 1007 1064 1065 1066 1067 1068 1069 1070 1071 1072
 0653: 1 956 993 1031 1033 1042 1048 1054 1055
 0654: 991 602 683
 0655: 1000 341 602 631 683 1070
 0656: 1 755 831
 0657: 1000 341 556 602 631 683 1070
 0658: 659 305 341 539 556 560 565 583 593 602 609 631 642 653 654 657 661 666 674 683 685 702 703 778 841 849 1006 1068 1070
 0659: 1 567 639 767
 0660: 150 305 341 539 556 560 565 569 583 593 602 609 631 642 653 654 657 661 666 674 683 685 702 703 778 841 849 1006 1068 1070
 0661: 4 69 98 121 143 151
 0662: 5 293 374 438 444 456 740 978
 0663: 826 520 553
 0664: 5 293 438 444 456 740 978
 0665: 941 520 553 667
 0666: 4 520 524 526 531 535 536 537 540 544 546 548 550 553 554 557 563 566 568 570 573 574 575 576 577 579 580 582 584 586 588 589 591 592 594 595 596 600 601 604 607 608 611 614 615 617 618 619 621 623 624 626 629 630 632 633 636 643 644 645 649 650 655 659 660 662 663 667 668 669 671 675 679 681 682 684 689 691 692 693 696 697 699 700 701 709 718 735 743 744 745 747 757 759 761 769 771 783 785 789 798 799 803 832 960 1002 1003 1005 1007 1064 1065 1066 1067 1069 1071
 0667: 4 586 591 592 608
 0668: 4 588 595 604
 0669: 1000 624 660
 0670: 1000 537 624 660
 0671: 4 568 747 1071
 0672: 86 537 624 660 679
 0673: 1 235 237 239
 0674: 371 537 624 660 679 744
 0675: 1 305 341 539 556 560 565 583 593 602 631 642 653 654 657 661 666 674 683 685 703 778 841 849 1006 1068 1070
 0676: 2 256 467 468 470 471 472 473 475 476 477 480 481 482 483 484 485 486 488 489 492 493 494 495 497 498 499 500 501 502 503 504 522
 0677: 929 577 798
 0678: 2 256 467 468 470 471 472 473 475 476 480 481 482 483 484 486 488 489 492 493 494 495 497 498 499 500 501 502 503 504 522
 0679: 993 577 611 798
 0680: 3 179 188 189 191 196 198 201 205 215 218 219 222 224 226 229 231
 0681: 993 577 611 798 1065
 0682: 379 537 577 611 624 660 679 744 798 1065
 0683: 2 61 66 82 97 103 116 118 119 124 131 149
 0684: 12 50 53 57 70 74 79 84 90 91 96 125 138 139 140 147 946 948
 0685: 15 180 183 186 187 190 191 192 197 199 202 207 209 211 216 217 221 223 227 230 232 942
 0686: 837 626 669
 0687: 379 579 626 669
 0688: 15 183 186 191 216 217 221 223 232 942
 0689: 373 579 626 669 682
 0690: 930 537 577 579 611 624 626 660 669 679 682 744 798 1065
 0691: 12 520 524 526 531 535 536 537 544 546 548 553 554 557 566 568 570 573 574 575 577 579 580 582 584 586 588 591 592 594 595 600 601 604 607 608 611 614 615 618 621 624 626 629 633 636 644 645 649 650 655 660 662 663 667 668 669 679 681 682 684 689 691 693 696 697 699 701 709 718 735 743 744 745 747 761 769 783 789 798 803 832 960 1003 1005 1007 1065 1066 1071
 0692: 12 554 584 614 626 644 669 684
 0693: 1000 554 684
 0694: 12 537 577 579 611 624 660 663 679 682 744 798 1065
 0695: 931 554 663 684
 0696: 12 0 1 2 3 8 12 14 21 23 29 31 33 34 38 40 41 42 43 45 46 944 945 1073
 0697: 1 355 419
 0698: 991 584 614
 0699: 1 318 403 440 1016 1086
 0700: 970 584 614 644
 0701: 783 554 584 614 644 663 684
 0702: 835 537 554 577 579 584 611 614 624 626 644 660 663 669 679 682 684 744 798 1065
 0703: 1000 520 537 553 554 577 579 584 611 614 624 626 644 660 663 667 669 679 682 684 744 798 1065
 0704: 5 576 623 643 659 675 757
 0705: 5 623 643 659
 0706: 1000 573 699
 0707: 5 563 630 799 1002
 0708: 5 240 241 243 244 245 246 247 248 479 496 1093 1094
 0709: 1000 633 636
 0710: 778 573 633 636 699
 0711: 788 520 537 553 554 573 577 579 584 611 614 624 626 633 636 644 660 663 667 669 679 682 684 699 744 798 1065
 0712: 5 245 246 479 496 1093 1094
 0713: 615 520 537 553 554 568 573 577 579 584 611 614 624 626 633 636 644 660 663 667 669 679 682 684 699 744 798 1065
 0714: 1 901 909 911 914 915 916 919 920 923 925 926 927 928 929 931 932 933 937 938 940
 0715: 4 54 62 78 87 95 112 136 161 1062 1063
 0716: 855 526 645
 0717: 3 54 78 136
 0718: 811 526 645 1005
 0719: 4 50 53 57 69 70 72 74 79 84 91 96 98 99 115 121 125 138 139 140 143 147 151 298 946 948
 0720: 4 51 52 55 56 58 59 61 63 65 66 67 68 75 80 82 83 85 89 92 93 97 100 101 103 104 106 107 109 111 113 114 116 118 120 122 124 126 127 128 130 131 133 135 137 141 142 145 146 148 149 150 153 156 291 949 950 951 952 953 954 955 981 982 983 984 985 986 987 1059 1060 1061
 0721: 1000 544 570
 0722: 6 55 56 61 63 65 66 75 80 82 93 97 100 101 103 109 113 114 116 118 122 124 131 133 142 145 148 149 150 153 156 291 985 986 987
 0723: 914 544 570 662
 0724: 968 526 544 570 645 662 1005
 0725: 6 61 66 82 103 116 118 124 149
 0726: 1 176 269 274 279 282 290 293 300 301 304 306 309 311 315 318 320 321 323 324 325 331 333 335 336 338 339 345 347 350 353 354 359 360 361 362 366 367 369 370 371 372 373 374 375 377 380 381 383 392 394 395 396 401 402 403 404 405 406 408 410 412 415 417 423 425 429 430 432 435 436 437 438 440 442 443 444 446 451 452 454 456 461 740 774 965 967 969 971 972 973 976 977 978 1010 1013 1014 1015 1016 1017 1018 1019 1020 1023 1024 1026 1027 1074 1075 1077 1078 1079 1080 1082 1083 1084 1086 1087
 0727: 1 176 269 274 282 290 293 301 304 306 309 311 315 318 320 323 324 333 338 339 350 353 359 361 366 367 369 370 371 374 375 377 383 394 395 396 402 403 405 408 412 417 423 425 430 432 435 436 437 438 440 442 443 444 446 452 454 456 740 976 977 978 1013 1014 1015 1016 1018 1019 1020 1023 1027 1079 1083 1084 1086 1087
 0728: 739 693 709
 0729: 621 621 693 709
 0730: 998 526 544 570 621 645 662 693 709 1005
 0731: 594 520 526 537 544 553 554 568 570 573 577 579 584 611 614 621 624 626 633 636 644 645 660 662 663 667 669 679 682 684 693 699 709 744 798 1005 1065
 0732: 1 524 568 588 595 604 668 681 747 789 803 1071
 0733: 1 524 588 595 668 681 747 803 1071
 0734: 1000 531 718
 0735: 1 524 588 595 747 1071
 0736: 556 531 718 743
 0737: 1 524 747 1071
 0738: 2 261 262 263 265 266 268 270 271 272 275 277 278 280 281 285 287 289 310 319 357 426 445 818 1008 1009 1091 1092
 0739: 961 600 1007
 0740: 1 240 241 244 245 246 496
 0741: 5 613 808 1072
 0742: 962 668 803
 0743: 2 290 315 369 430 442
 0744: 4 520 524 526 530 531 532 533 534 535 536 537 538 540 541 542 543 544 545 546 547 548 549 550 552 553 554 555 557 559 561 562 563 566 567 568 570 571 572 573 574 575 576 577 578 579 580 581 582 584 586 587 588 589 590 591 592 594 595 596 597 598 599 600 601 603 604 605 607 608 611 612 613 614 615 616 617 618 619 620 621 622 623 624 626 627 628 629 630 632 633 634 635 636 637 638 641 643 644 645 648 649 650 651 655 656 659 660 662 663 664 665 667 668 669 670 671 675 676 679 680 681 682 684 686 687 688 689 690 691 692 693 694 695 696 697 698 699 700 701 709 718 735 737 743 744 745 747 757 759 761 767 769 771 776 777 779 783 785 789 795 798 799 803 808 812 832 960 962 963 1002 1003 1004 1005 1007 1064 1065 1066 1067 1069 1071 1072
 0745: 765 701 1066
 0746: 402 668 701 803 1066
 0747: 1 540 543 547 549 552 555 559 562 563 576 589 590 596 597 598 612 613 617 619 622 623 630 632 634 635 637 641 643 656 659 664 671 675 680 692 700 737 757 771 776 779 785 795 799 808 960 1002 1064 1067 1069 1072
 0748: 1 464 466 470 471 472 473 475 480 486 488 490 491 497 498 504 522
 0749: 957 769 789
 0750: 400 668 701 769 789 803 1066
 0751: 373 600 668 701 769 789 803 1007 1066
 0752: 216 531 600 668 701 718 743 769 789 803 1007 1066
 0753: 2 160 249 253 508 509 527 773 838
 0754: 5 54 64 78 95 123 136
 0755: 5 54 95
 0756: 5 50 53 57 62 69 70 72 74 79 84 90 91 96 98 99 108 115 121 125 138 139 140 143 147 151 161 298 946 948
 0757: 1000 747 1071
 0758: 976 595 747 1071
 0759: 975 588 595 747 1071
 0760: 5 108 161
 0761: 729 588 595 604 747 1071
 0762: 204 531 588 595 600 604 668 701 718 743 747 769 789 803 1007 1066 1071
 0763: 654 520 526 531 537 544 553 554 568 570 573 577 579 584 588 595 600 604 611 614 621 624 626 633 636 644 645 660 662 663 667 668 669 679 682 684 693 699 701 709 718 743 744 747 769 789 798 803 1005 1007 1065 1066 1071
 0764: 10 101 985
 0765: 5 111 130 135 146
 0766: 5 111 130
 0767: 494 566 575
 0768: 5 526 531 535 540 543 544 547 548 549 550 552 555 557 559 562 563 566 570 574 575 576 582 588 589 590 594 595 596 597 598 600 601 604 607 612 613 615 617 618 619 621 622 623 629 630 632 634 635 637 641 643 645 649 655 656 659 662 664 668 671 675 680 689 691 692 693 696 700 701 709 718 735 737 743 747 757 759 769 771 776 779 785 789 795 799 803 808 960 1002 1003 1005 1007 1064 1066 1067 1069 1071 1072
 0769: 552 566 575 582
 0770: 5 540 557 563 576 589 596 617 619 623 630 632 643 659 675 692 700 757 771 785 799 1002 1064 1067 1069
 0771: 5 557 632 1069
 0772: 5 557 1069
 0773: 974 618 1003
 0774: 584 601 618 1003
 0775: 921 566 575 582 601 618 1003
 0776: 5 535 543 547 549 555 559 566 574 575 582 590 594 597 601 607 612 615 618 629 635 649 655 664 671 680 689 691 696 735 776 779 960 1003
 0777: 5 526 531 544 548 550 552 562 570 588 595 598 600 604 613 621 622 634 637 641 645 656 662 668 693 701 709 718 737 743 747 759 769 789 795 803 808 1005 1007 1066 1071 1072
 0778: 544 574 594
 0779: 999 566 574 575 582 594 601 618 1003
 0780: 1000 535 566 574 575 582 594 601 618 1003
 0781: 5 531 548 550 552 562 588 595 598 600 604 613 622 634 637 641 656 668 701 718 737 743 747 759 769 789 795 803 808 1007 1066 1071 1072
 0782: 928 535 566 574 575 582 594 601 607 618 1003
 0783: 5 548 550 552 562 598 600 613 622 634 637 641 656 737 759 795 808 1007 1072
 0784: 5 520 524 536 537 546 553 554 568 573 577 579 580 584 586 591 592 608 611 614 624 626 633 636 644 650 660 663 667 669 679 681 682 684 697 699 744 745 761 783 798 832 1065
 0785: 1000 615 649
 0786: 5 520 524 537 553 554 568 573 577 579 584 611 614 624 626 633 636 644 660 663 667 669 679 681 682 684 699 744 798 1065
 0787: 5 520 537 553 554 568 573 577 579 584 611 614 624 626 633 636 644 660 663 667 669 679 681 682 684 699 744 798 1065
 0788: 1000 655 735
 0789: 5 463 464 465 466 467 468 470 471 472 473 475 476 477 480 481 485 486 488 489 490 491 492 493 494 495 497 498 500 501 502 503 504 522
 0790: 1000 655 689 735
 0791: 5 463 464 465 466 467 468 470 471 472 473 475 476 477 480 481 485 486 488 489 490 491 492 493 494 495 497 498 500 501 502 504 522
 0792: 551 655 689 691 735
 0793: 481 615 649 655 689 691 735
 0794: 519 535 566 574 575 582 594 601 607 615 618 649 655 689 691 735 1003
 0795: 5 463 464 465 466 470 473 477 480 485 486 488 490 491 497 498 504 522
 0796: 662 535 566 574 575 582 594 601 607 615 618 629 649 655 689 691 735 1003
 0797: 1 378 450
 0798: 1000 535 566 574 575 582 594 601 607 615 618 629 649 655 689 691 696 735 1003
 0799: 1 600 668 701 789 803 1007 1066
 0800: 2 520 553 584 614 644 667
 0801: 900 557 960
 0802: 878 535 557 566 574 575 582 594 601 607 615 618 629 649 655 689 691 696 735 960 1003
 0803: 1 520 553 614 644 667
 0804: 1 55 56 63 65 75 80 93 100 101 109 113 114 122 133 142 145 148 150 153 156 291 986 987
 0805: 1000 543 664
 0806: 5 531 535 540 543 547 549 555 557 559 563 566 574 575 576 582 589 590 594 596 597 600 601 607 612 615 617 618 619 623 629 630 632 635 643 649 655 659 664 668 671 675 680 689 691 692 696 700 701 718 735 743 757 769 771 776 779 785 789 799 803 960 1002 1003 1007 1064 1066 1067 1069
 0807: 1 520 537 553 554 568 573 577 579 584 588 595 604 611 614 624 626 633 636 644 660 663 667 669 679 682 684 699 744 747 798 1065 1071
 0808: 1000 590 635
 0809: 2 520 537 553 554 577 579 584 611 614 624 644 660 663 667 669 679 682 684 744 798 1065
 0810: 898 590 635 779
 0811: 700 543 590 635 664 779
 0812: 2 520 553 554 663 667 669 684
 0813: 1000 543 590 612 635 664 779
 0814: 2 554 663 669 684
 0815: 1000 543 590 612 635 664 776 779
 0816: 2 464 466 471 472 475 477 481 485 500
 0817: 2 464 466 477 481 485 500
 0818: 2 477 481 485 500
 0819: 947 549 597
 0820: 903 547 549 597
 0821: 2 49 50 51 52 53 54 55 56 57 58 59 60 61 62 63 64 65 66 67 68 69 70 71 73 74 75 77 78 79 80 81 82 83 84 85 86 87 88 89 90 91 92 93 94 95 96 97 98 99 100 101 102 103 104 105 106 107 108 109 110 111 112 113 114 115 116 117 118 119 120 121 122 123 124 125 126 127 128 129 130 131 132 133 134 135 136 137 138 139 140 141 142 143 145 146 147 148 149 150 151 152 153 154 155 156 157 159 161 162 163 291 298 946 947 948 949 950 951 952 953 954 955 980 981 982 983 984 985 986 987 988 1059 1060 1061 1062 1063
 0822: 2 49 50 51 52 53 54 55 56 57 58 59 60 61 62 63 64 65 66 67 68 69 70 71 73 74 75 77 78 79 80 81 82 83 84 85 86 87 88 89 90 91 92 93 94 95 96 97 98 99 100 101 102 103 104 105 106 107 108 109 110 111 112 113 114 115 116 117 118 119 120 121 122 123 124 125 126 127 128 129 130 131 132 133 134 135 136 137 138 139 140 141 142 143 145 146 147 148 149 150 151 152 153 154 155 156 157 159 161 162 163 291 946 947 948 949 950 951 952 953 954 955 980 981 982 983 984 985 986 987 988 1059 1060 1061 1062 1063
 0823: 287 555 559
 0824: 2 49 50 51 52 53 54 55 56 57 58 59 60 61 62 63 64 65 66 67 68 69 70 71 73 74 75 77 78 79 80 81 82 83 84 85 86 88 89 90 91 92 93 94 96 97 98 99 100 101 102 103 104 105 106 107 109 110 111 113 114 115 116 117 118 119 120 121 122 123 124 125 126 127 128 129 130 131 133 134 135 136 137 138 139 140 141 142 143 145 146 147 148 149 150 151 152 153 154 155 156 157 159 162 163 291 946 947 948 949 950 951 952 953 954 955 980 981 982 983 984 985 986 987 988 1059 1060 1061
 0825: 235 555 559 680
 0826: 1000 547 549 555 559 597 680
 0827: 992 543 547 549 555 559 590 597 612 635 664 680 776 779
 0828: 2 49 51 52 55 56 58 59 60 61 63 65 66 67 68 71 73 75 77 80 81 82 83 85 86 88 89 92 93 94 97 100 101 102 103 104 105 106 107 109 110 111 113 114 116 117 118 119 120 122 124 126 127 128 129 130 131 133 134 135 137 141 142 145 146 148 149 150 152 153 154 155 156 157 159 162 163 291 947 949 950 951 952 953 954 955 980 981 982 983 984 985 986 987 988 1059 1060 1061
 0829: 914 543 547 549 555 559 590 597 612 635 664 671 680 776 779
 0830: 883 535 543 547 549 555 557 559 566 574 575 582 590 594 597 601 607 612 615 618 629 635 649 655 664 671 680 689 691 696 735 776 779 960 1003
 0831: 2 0 1 2 3 4 5 6 7 8 9 10 11 12 13 14 15 16 17 18 19 20 21 22 23 24 25 26 27 28 29 30 31 32 33 34 35 36 37 38 39 40 41 42 43 44 45 46 47 168 169 172 174 175 176 179 180 181 182 183 184 185 186 187 188 189 190 191 192 193 194 195 196 197 198 199 200 201 202 203 204 205 206 207 208 209 210 211 212 213 214 215 216 217 218 219 220 221 222 223 224 225 226 227 228 229 230 231 232 258 259 260 261 262 263 264 265 266 267 268 269 270 271 272 273 274 275 276 277 278 279 280 281 282 283 284 285 286 287 288 289 290 292 293 294 295 296 297 299 300 301 302 304 306 307 308 309 310 311 312 313 314 315 316 317 318 319 320 321 322 323 324 325 326 327 328 329 330 331 332 333 334 335 336 337 338 339 340 342 343 344 345 346 347 348 349 350 351 352 353 354 355 356 357 358 359 360 361 362 363 364 365 366 367 368 369 370 371 372 373 374 375 376 377 378 379 380 381 382 383 384 385 387 388 389 390 391 392 393 394 395 396 397 398 399 400 401 402 403 404 405 406 407 408 409 410 411 412 413 414 415 416 417 418 419 420 421 422 423 424 425 426 427 428 429 430 431 432 433 434 435 436 437 438 439 440 441 442 443 444 445 446 447 448 449 450 451 452 453 454 455 456 457 458 459 460 461 462 677 729 740 774 784 806 818 848 941 942 943 944 945 964 965 966 967 968 969 970 971 972 973 974 975 976 977 978 1008 1009 1010 1011 1012 1013 1014 1015 1016 1017 1018 1019 1020 1021 1022 1023 1024 1025 1026 1027 1073 1074 1075 1076 1077 1078 1079 1080 1081 1082 1083 1084 1085 1086 1087 1088 1089 1090 1091 1092
 0832: 2 0 1 2 3 4 5 6 7 8 9 10 11 12 13 14 15 16 17 18 19 20 21 22 23 24 25 26 27 28 29 30 31 32 33 34 35 36 37 38 39 40 41 42 43 44 45 46 47 168 169 176 179 180 181 182 183 184 185 186 187 188 189 190 191 192 193 194 195 196 197 198 199 200 201 202 203 204 205 206 207 208 209 210 211 212 213 214 215 216 217 218 219 220 221 222 223 224 225 226 227 228 229 230 231 232 258 259 260 261 262 263 264 265 266 267 268 269 270 271 272 274 275 276 277 278 279 280 281 282 284 285 286 287 288 289 290 292 293 294 295 296 297 299 300 301 304 306 308 309 310 311 312 313 314 315 316 317 318 319 320 321 322 323 324 325 326 327 328 329 330 331 332 333 334 335 336 337 338 339 340 342 343 344 345 346 347 348 349 350 351 352 353 354 355 356 357 358 359 360 361 362 363 364 365 366 367 368 369 370 371 372 373 374 375 376 377 378 379 380 381 382 383 384 385 387 388 389 390 391 392 393 394 395 396 397 398 399 400 401 402 403 404 405 406 407 408 409 410 411 412 413 414 415 416 417 418 419 420 421 422 423 424 425 426 427 428 429 430 431 432 433 434 435 436 437 438 439 440 441 442 443 444 445 446 447 448 449 450 451 452 453 454 455 456 457 458 459 460 461 462 677 740 774 806 818 941 942 943 944 945 964 965 966 967 968 969 970 971 972 973 974 975 976 977 978 1008 1009 1010 1011 1012 1013 1014 1015 1016 1017 1018 1019 1020 1021 1022 1023 1024 1025 1026 1027 1073 1074 1075 1076 1077 1078 1079 1080 1081 1082 1083 1084 1085 1086 1087 1088 1089 1090 1091 1092
 0833: 1000 540 771
 0834: 2 0 1 2 3 4 5 6 7 8 9 10 11 12 13 14 15 16 17 18 19 20 21 22 23 24 25 26 27 28 29 30 31 32 33 34 35 36 37 38 39 40 41 42 43 44 45 46 47 168 169 284 944 945 1073
 0835: 938 540 617 771
 0836: 1 568 588 595 668 681 803
 0837: 1 568 668 681 803
 0838: 1000 619 692
 0839: 938 540 617 619 692 771
 0840: 2 305 341 529 539 556 558 560 565 583 585 593 602 606 609 631 642 653 654 657 658 661 666 674 678 683 685 703 778 841 849 1006 1068 1070
 0841: 1 305 539 560 565 583 593 606 609 642 653 654 657 658 661 666 674 678 685 703 778 849 1006 1068
 0842: 1 609 661
 0843: 1000 630 1002
 0844: 511 563 630 1002
 0845: 1 719 723 727 728 730 733 734 738 739 746 750 751 752 754 755 781 786 793 796 814 821 822 830 831 836 839 840 843 844 845 846
 0846: 3 532 533 534 538 541 561 571 581 587 603 605 616 628 638 648 651 665 676 686 690 695 698 777 812 1004
 0847: 1000 576 675
 0848: 7 638 676
 0849: 331 576 659 675
 0850: 7 587 695 812
 0851: 743 576 659 675 757
 0852: 7 587 812
 0853: 475 576 659 675 757 799
 0854: 559 563 576 630 659 675 757 799 1002
 0855: 3 535 543 547 549 552 555 557 559 562 566 574 575 582 590 594 597 598 601 607 612 613 615 618 622 629 634 635 637 641 649 655 656 664 671 680 689 691 696 735 737 776 779 795 808 960 1003 1072
 0856: 4 535 566 574 575 582 594 601 607 618 629 655 689 735 1003
 0857: 955 623 643
 0858: 940 563 576 623 630 643 659 675 757 799 1002
 0859: 3 568 588 595 604 668 681 701 747 769 803 1071
 0860: 3 568 588 595 604 668 681 701 747 803 1071
 0861: 759 589 1064
 0862: 4 264 267 330 400 943
 0863: 897 589 596 1064
 0864: 4 282 304 306 338 366 377 394 402 405 423 976 1014 1015 1079 1083 1084
 0865: 4 520 524 526 530 531 532 533 534 535 536 537 538 540 541 542 543 544 545 546 547 548 549 550 552 553 554 555 557 559 561 562 563 566 568 570 571 572 573 574 575 576 577 578 579 580 581 582 584 586 587 588 589 590 591 592 594 595 596 597 598 599 600 601 603 604 605 607 608 611 612 613 614 615 616 617 618 619 620 621 622 623 624 626 628 629 630 632 633 634 635 636 637 638 639 641 643 644 645 648 649 650 651 655 656 659 660 662 663 664 665 667 668 669 670 671 675 676 679 680 681 682 684 686 687 688 689 690 691 692 693 694 695 696 697 698 699 700 701 709 718 735 737 743 744 745 747 757 759 761 769 771 776 777 779 783 785 789 795 798 799 803 808 812 832 960 962 963 1002 1003 1004 1005 1007 1064 1065 1066 1067 1069 1071 1072
 0866: 918 700 1067
 0867: 897 589 596 700 1064 1067
 0868: 5 532 533 534 538 541 542 545 561 571 578 581 587 603 605 616 620 628 638 648 651 665 676 686 687 688 690 695 698 777 812 962 963 1004
 0869: 942 589 596 700 785 1064 1067
 0870: 961 563 576 589 596 623 630 643 659 675 700 757 785 799 1002 1064 1067
 0871: 998 540 563 576 589 596 617 619 623 630 643 659 675 692 700 757 771 785 799 1002 1064 1067
 0872: 5 532 533 534 538 541 542 545 578 587 603 605 620 628 651 665 676 686 687 688 690 695 698 777 962 963 1004
 0873: 4 534 538 542 545 578 603 605 620 686 687 688 962 963
 0874: 986 632 1069
 0875: 975 540 563 576 589 596 617 619 623 630 632 643 659 675 692 700 757 771 785 799 1002 1064 1067 1069
 0876: 607 535 540 543 547 549 555 557 559 563 566 574 575 576 582 589 590 594 596 597 601 607 612 615 617 618 619 623 629 630 632 635 643 649 655 659 664 671 675 680 689 691 692 696 700 735 757 771 776 779 785 799 960 1002 1003 1064 1067 1069
 0877: 571 520 526 531 535 537 540 543 544 547 549 553 554 555 557 559 563 566 568 570 573 574 575 576 577 579 582 584 588 589 590 594 595 596 597 600 601 604 607 611 612 614 615 617 618 619 621 623 624 626 629 630 632 633 635 636 643 644 645 649 655 659 660 662 663 664 667 668 669 671 675 679 680 682 684 689 691 692 693 696 699 700 701 709 718 735 743 744 747 757 769 771 776 779 785 789 798 799 803 960 1002 1003 1005 1007 1064 1065 1066 1067 1069 1071
 0878: 4 534 538 542 545 603 605 686 963
 0879: 4 535 543 547 549 555 559 566 574 575 582 590 594 597 601 607 612 615 618 629 635 649 655 664 680 689 691 696 735 776 779 1003
 0880: 650 524 548
 0881: 104 520 524 526 531 535 537 540 543 544 547 548 549 553 554 555 557 559 563 566 568 570 573 574 575 576 577 579 582 584 588 589 590 594 595 596 597 600 601 604 607 611 612 614 615 617 618 619 621 623 624 626 629 630 632 633 635 636 643 644 645 649 655 659 660 662 663 664 667 668 669 671 675 679 680 682 684 689 691 692 693 696 699 700 701 709 718 735 743 744 747 757 769 771 776 779 785 789 798 799 803 960 1002 1003 1005 1007 1064 1065 1066 1067 1069 1071
 0882: 4 158 513 672 775 790
 0883: 95 520 524 526 531 535 537 540 543 544 547 548 549 553 554 555 557 559 563 566 568 570 573 574 575 576 577 579 582 584 588 589 590 594 595 596 597 600 601 604 607 608 611 612 614 615 617 618 619 621 623 624 626 629 630 632 633 635 636 643 644 645 649 655 659 660 662 663 664 667 668 669 671 675 679 680 682 684 689 691 692 693 696 699 700 701 709 718 735 743 744 747 757 769 771 776 779 785 789 798 799 803 960 1002 1003 1005 1007 1064 1065 1066 1067 1069 1071
 0884: 4 50 53 57 62 69 70 72 74 79 84 90 91 96 98 99 115 121 125 138 139 140 143 147 151 946 948
 0885: 1 727 733 750 755 821 831 843 844
 0886: 870 536 783
 0887: 1 539 583 593 654 666 674 1068
 0888: 1 851 857 858 862 867 869 882 885 886 890 891 893 894 896 897 898
 0889: 1000 580 761
 0890: 2 532 533 534 538 541 542 545 561 571 578 581 587 603 605 616 628 638 648 651 665 676 686 687 688 690 695 698 777 812 962 1004
 0891: 624 580 745 761
 0892: 995 536 580 745 761 783
 0893: 1 532 533 534 538 541 542 545 578 587 603 605 628 651 665 676 686 687 688 690 695 698 777 962 1004
 0894: 1 568 588 595 604 668 747 769 789 803 1071
 0895: 1000 546 697
 0896: 637 536 546 580 697 745 761 783
 0897: 1 520 526 535 537 540 543 544 547 549 553 554 555 557 559 563 566 570 573 574 575 576 577 579 582 584 589 590 594 596 597 601 607 611 612 614 615 617 618 619 621 623 624 626 629 630 632 633 635 636 643 644 645 649 655 659 660 662 663 664 667 669 671 675 679 680 682 684 689 691 692 693 696 699 700 709 735 744 757 771 776 779 785 798 799 960 1002 1003 1005 1064 1065 1067 1069
 0898: 980 536 546 580 697 745 761 783 832
 0899: 1 576 623 630 643 659 675 757 799 1002
 0900: 1 563 589 596 700 785 1064 1067
 0901: 1000 586 591
 0902: 1 341 529 556 602 609 631 683 1070
 0903: 1000 586 591 592
 0904: 1 549 555 597 680
 0905: 793 586 591 592 650
 0906: 866 536 546 580 586 591 592 650 697 745 761 783 832
 0907: 5 512 515 516 517 518 519 528 838
 0908: 1 528 838
 0909: 1000 550 759
 0910: 3 512 515 516 517 518 519
 0911: 1 19 25 27 28 30 32 37 39 44
 0912: 646 552 637
 0913: 1 577 579 611 679 798 1065
 0914: 1 176 269 274 279 282 290 293 300 301 304 306 309 315 317 318 320 321 323 324 331 333 336 338 350 359 360 361 362 366 367 369 370 372 373 374 375 377 380 381 383 394 395 396 402 403 404 405 408 412 415 417 423 425 430 432 435 436 437 438 440 442 444 446 449 451 452 453 454 456 461 740 972 973 976 977 978 1010 1013 1014 1015 1016 1018 1019 1020 1023 1024 1027 1079 1082 1083 1084 1086 1087
 0915: 978 562 598
 0916: 1 449 453
 0917: 4 852 853 854 855 856 859 860 861 863 864 865 866 868 870 871 872 873 874 875 876 877 878 881 883 884 887 888 889 892 895
 0918: 1000 634 795
 0919: 816 562 598 634 795
 0920: 1 333 350 361 375
 0921: 412 562 598 622 634 795
 0922: 1 176 269 274 282 290 293 301 304 306 309 315 318 320 323 324 338 359 366 367 369 370 374 377 383 394 395 396 402 403 405 408 412 417 423 425 430 435 436 437 438 440 442 444 446 452 456 740 976 977 978 1013 1014 1015 1016 1018 1019 1020 1023 1027 1079 1083 1084 1086 1087
 0923: 1 176 269 274 282 290 293 301 304 306 309 315 320 323 324 338 359 366 367 369 370 374 377 383 394 395 396 402 405 408 412 417 423 425 430 435 436 438 442 444 446 452 456 740 976 977 978 1013 1014 1015 1018 1019 1020 1023 1027 1079 1083 1084 1087
 0924: 993 613 737
 0925: 2 560 657 661 778
 0926: 5 851 852 853 854 855 856 857 858 859 860 861 862 863 864 865 866 867 868 869 870 871 872 873 874 875 876 877 878 881 882 883 884 885 886 887 888 889 890 891 892 893 894 895 896 897 898
 0927: 766 641 656
 0928: 2 306 1014 1015
 0929: 2 304 366 377 423 976 1079
 0930: 739 808 1072
 0931: 732 641 656 808 1072
 0932: 741 613 641 656 737 808 1072
 0933: 651 562 598 613 622 634 641 656 737 795 808 1072
 0934: 998 552 562 598 613 622 634 637 641 656 737 795 808 1072
 0935: 913 550 552 562 598 613 622 634 637 641 656 737 759 795 808 1072
 0936: 138 536 546 550 552 562 580 586 591 592 598 613 622 634 637 641 650 656 697 737 745 759 761 783 795 808 832 1072
 0937: 542 520 524 526 531 535 536 537 540 543 544 546 547 548 549 550 552 553 554 555 557 559 562 563 566 568 570 573 574 575 576 577 579 580 582 584 586 588 589 590 591 592 594 595 596 597 598 600 601 604 607 608 611 612 613 614 615 617 618 619 621 622 623 624 626 629 630 632 633 634 635 636 637 641 643 644 645 649 650 655 656 659 660 662 663 664 667 668 669 671 675 679 680 682 684 689 691 692 693 696 697 699 700 701 709 718 735 737 743 744 745 747 757 759 761 769 771 776 779 783 785 789 795 798 799 803 808 832 960 1002 1003 1005 1007 1064 1065 1066 1067 1069 1071 1072
 0938: 1 144 474 710 748 749 763 765 780 788 842 956 959 989 993 994 997 999 1028 1030 1031 1033 1034 1038 1040 1041 1042 1043 1044 1048 1050 1051 1052 1054 1055 1057 1058
 0939: 941 520 524 526 531 535 536 537 540 543 544 546 547 548 549 550 552 553 554 555 557 559 562 563 566 568 570 573 574 575 576 577 579 580 582 584 586 588 589 590 591 592 594 595 596 597 598 600 601 604 607 608 611 612 613 614 615 617 618 619 621 622 623 624 626 629 630 632 633 634 635 636 637 641 643 644 645 649 650 655 656 659 660 662 663 664 667 668 669 671 675 679 680 681 682 684 689 691 692 693 696 697 699 700 701 709 718 735 737 743 744 745 747 757 759 761 769 771 776 779 783 785 789 795 798 799 803 808 832 960 1002 1003 1005 1007 1064 1065 1066 1067 1069 1071 1072
 0940: 1 536 580 745 761
 0941: 1 51 52 58 59 61 66 67 68 82 83 85 89 92 97 101 103 104 106 107 109 111 116 118 119 120 124 126 127 128 130 131 135 137 141 142 146 149 949 950 951 952 953 954 955 981 982 983 984 1059 1060 1061
 0942: 739 532 628
 0943: 2 31 33 34 38
 0944: 2 280 1008 1009
 0945: 665 533 651
 0946: 1 706 712 762 847 991 992 1046 1049 1056
 0947: 1000 533 651 1004
 0948: 9 341 602 631 1070
 0949: 471 533 651 665 1004
 0950: 489 532 533 628 651 665 1004
 0951: 9 602 631
 0952: 7 305 520 524 525 526 529 530 531 532 533 534 535 536 537 538 539 540 541 542 543 544 545 546 547 548 549 550 551 552 553 554 555 557 558 559 560 561 562 563 565 566 567 568 569 570 571 572 573 574 575 576 577 578 579 580 581 582 583 584 585 586 587 588 589 590 591 592 593 594 595 596 597 598 599 600 601 603 604 605 606 607 608 610 611 612 613 614 615 616 617 618 619 620 621 622 623 624 626 627 628 629 630 632 633 634 635 636 637 638 639 640 641 642 643 644 645 646 647 648 649 650 651 653 654 655 656 657 658 659 660 661 662 663 664 665 666 667 668 669 670 671 674 675 676 678 679 680 681 682 684 685 686 687 688 689 690 691 692 693 694 695 696 697 698 699 700 701 702 703 709 718 735 737 743 744 745 747 757 759 761 764 767 769 770 771 776 777 778 779 783 785 789 795 798 799 803 808 812 832 841 849 960 962 963 1002 1003 1004 1005 1006 1007 1064 1065 1066 1067 1068 1069 1071 1072
 0953: 993 534 605
 0954: 7 520 524 525 526 529 530 531 532 533 534 535 536 537 538 540 541 542 543 544 545 546 547 548 549 550 551 552 553 554 555 557 558 559 561 562 563 566 567 568 569 570 571 572 573 574 575 576 577 578 579 580 581 582 584 585 586 587 588 589 590 591 592 594 595 596 597 598 599 600 601 603 604 605 606 607 608 610 611 612 613 614 615 616 617 618 619 620 621 622 623 624 626 627 628 629 630 632 633 634 635 636 637 638 639 640 641 643 644 645 646 647 648 649 650 651 655 656 658 659 660 662 663 664 665 667 668 669 670 671 675 676 678 679 680 681 682 684 686 687 688 689 690 691 692 693 694 695 696 697 698 699 700 701 709 718 735 737 743 744 745 747 757 759 761 764 767 769 770 771 776 777 779 783 785 789 795 798 799 803 808 812 832 960 962 963 1002 1003 1004 1005 1007 1064 1065 1066 1067 1069 1071 1072
 0955: 8 567 627 670 694 767
 0956: 1000 572 599
 0957: 11 520 524 526 530 531 532 533 534 535 536 537 538 540 541 542 543 544 545 546 547 548 549 550 552 553 554 555 557 559 561 562 563 566 568 570 571 572 573 574 575 576 577 578 579 580 581 582 584 586 587 588 589 590 591 592 594 595 596 597 598 599 600 601 603 604 605 607 608 611 612 613 614 615 616 617 618 619 620 621 622 623 624 626 628 629 630 632 633 634 635 636 637 638 639 641 643 644 645 648 649 650 651 655 656 659 660 662 663 664 665 667 668 669 671 675 676 679 680 681 682 684 686 687 688 689 690 691 692 693 695 696 697 698 699 700 701 709 718 735 737 743 744 745 747 757 759 761 769 771 776 777 779 783 785 789 795 798 799 803 808 812 832 960 962 963 1002 1003 1004 1005 1007 1064 1065 1066 1067 1069 1071 1072
 0958: 988 572 599 963
 0959: 76 534 572 599 605 963
 0960: 14 530 639
 0961: 7 541 620 687 688 690 698 777 962
 0962: 1000 538 603
 0963: 7 687 688 962
 0964: 7 534 538 542 545 572 578 599 603 605 686 963
 0965: 1000 542 545
 0966: 924 538 542 545 603
 0967: 76 534 538 542 545 572 599 603 605 963
 0968: 7 524 548 608
 0969: 185 534 538 542 545 572 599 603 605 686 963
 0970: 7 531 588 595 600 668 701 718 743 769 789 803 1007 1066
 0971: 7 520 526 537 544 553 554 568 570 573 577 579 584 604 611 614 621 624 626 633 636 644 645 660 662 663 667 669 679 682 684 693 699 709 744 747 798 1005 1065 1071
 0972: 999 541 698
 0973: 7 526 544 568 570 604 621 645 662 693 709 747 1005 1071
 0974: 1000 541 690 698
 0975: 8 577 611 679 798 1065
 0976: 7 611 798 1065
 0977: 310 620 777
 0978: 482 541 620 690 698 777
 0979: 7 577 679
 0980: 145 541 620 690 698 777 962
 0981: 3 170 240 241 242 243 244 245 246 247 248 469 496 716
 0982: 3 672 705 805 833 835 1001
 0983: 7 144 158 474 513 652 704 706 710 712 717 722 731 748 749 756 760 762 763 765 766 775 780 787 788 790 802 810 824 825 826 827 837 842 847 956 957 958 959 989 991 992 993 994 996 997 998 999 1028 1029 1030 1031 1033 1034 1035 1036 1037 1038 1040 1041 1042 1043 1044 1045 1046 1047 1048 1049 1050 1051 1052 1053 1054 1055 1056 1057 1058
 0984: 768 687 688
 0985: 932 578 687 688
 0986: 98 541 578 620 687 688 690 698 777 962
 0987: 179 534 538 541 542 545 572 578 599 603 605 620 686 687 688 690 698 777 962 963
 0988: 135 532 533 534 538 541 542 545 572 578 599 603 605 620 628 651 665 686 687 688 690 698 777 962 963 1004
 0989: 1 505 506 512 515 516 517 518 519 528
 0990: 1 56 65 75 80 93 100 113 114 148 150
 0991: 970 587 676
 0992: 1 50 53 57 69 70 79 90 91 96 125 139 147 946 948
 0993: 772 587 676 695
 0994: 94 532 533 534 538 541 542 545 572 578 587 599 603 605 620 628 651 665 676 686 687 688 690 695 698 777 962 963 1004
 0995: 5 50 53 54 57 62 64 69 70 72 74 79 84 87 90 91 95 96 98 99 108 112 115 121 123 125 132 138 139 140 143 147 151 161 298 946 948 1062 1063
 0996: 1 50 53 57 64 69 70 72 74 79 84 90 91 96 98 99 108 115 121 123 125 132 138 139 140 143 147 151 298 946 948
 0997: 153 561 571
 0998: 1 72 108 132 143 151
 0999: 609 561 571 648
 1000: 1 108 132 143 151
 1001: 1 50 53 57 64 69 70 74 79 84 90 91 96 98 99 115 121 123 125 138 139 140 147 298 946 948
 1002: 189 581 812
 1003: 1 50 53 57 64 69 70 74 79 84 90 91 96 98 99 115 121 123 125 138 139 140 147 946 948
 1004: 5 64 90 123
 1005: 152 616 638
 1006: 621 581 616 638 812
 1007: 747 561 571 581 616 638 648 812
 1008: 1000 532 533 534 538 541 542 545 561 571 572 578 581 587 599 603 605 616 620 628 638 648 651 665 676 686 687 688 690 695 698 777 812 962 963 1004
 1009: 934 520 524 526 531 532 533 534 535 536 537 538 540 541 542 543 544 545 546 547 548 549 550 552 553 554 555 557 559 561 562 563 566 568 570 571 572 573 574 575 576 577 578 579 580 581 582 584 586 587 588 589 590 591 592 594 595 596 597 598 599 600 601 603 604 605 607 608 611 612 613 614 615 616 617 618 619 620 621 622 623 624 626 628 629 630 632 633 634 635 636 637 638 641 643 644 645 648 649 650 651 655 656 659 660 662 663 664 665 667 668 669 671 675 676 679 680 681 682 684 686 687 688 689 690 691 692 693 695 696 697 698 699 700 701 709 718 735 737 743 744 745 747 757 759 761 769 771 776 777 779 783 785 789 795 798 799 803 808 812 832 960 962 963 1002 1003 1004 1005 1007 1064 1065 1066 1067 1069 1071 1072
 1010: 1 50 53 57 69 70 74 79 84 91 96 98 99 115 121 125 138 139 140 147 946 948
 1011: 885 520 524 526 530 531 532 533 534 535 536 537 538 540 541 542 543 544 545 546 547 548 549 550 552 553 554 555 557 559 561 562 563 566 568 570 571 572 573 574 575 576 577 578 579 580 581 582 584 586 587 588 589 590 591 592 594 595 596 597 598 599 600 601 603 604 605 607 608 611 612 613 614 615 616 617 618 619 620 621 622 623 624 626 628 629 630 632 633 634 635 636 637 638 641 643 644 645 648 649 650 651 655 656 659 660 662 663 664 665 667 668 669 671 675 676 679 680 681 682 684 686 687 688 689 690 691 692 693 695 696 697 698 699 700 701 709 718 735 737 743 744 745 747 757 759 761 769 771 776 777 779 783 785 789 795 798 799 803 808 812 832 960 962 963 1002 1003 1004 1005 1007 1064 1065 1066 1067 1069 1071 1072
 1012: 1 50 53 57 69 70 79 84 91 96 98 99 121 125 138 139 147 946 948
 1013: 1 57 69 79 84 91 99 121 125 138 139 946 948
 1014: 2 51 52 55 56 58 59 60 61 63 65 66 67 68 75 80 82 83 85 89 92 93 97 100 101 103 104 106 107 109 111 113 114 116 118 119 120 122 124 126 127 128 130 131 133 135 137 141 142 145 146 148 149 150 153 156 291 949 950 951 952 953 954 955 981 982 983 984 985 986 987 1059 1060 1061
 1015: 995 627 767
 1016: 593 567 627 767
 1017: 1 55 56 60 61 63 65 66 75 80 82 93 97 100 101 103 109 113 114 116 118 119 122 124 131 133 142 145 148 149 150 153 156 291 985 986 987
 1018: 969 567 627 639 767
 1019: 1 60 61 66 82 103 116 118 119 124 149
 1020: 1 60 66 82 119
 1021: 1000 670 694
 1022: 202 567 627 639 670 694 767
 1023: 922 520 524 526 530 531 532 533 534 535 536 537 538 540 541 542 543 544 545 546 547 548 549 550 552 553 554 555 557 559 561 562 563 566 567 568 570 571 572 573 574 575 576 577 578 579 580 581 582 584 586 587 588 589 590 591 592 594 595 596 597 598 599 600 601 603 604 605 607 608 611 612 613 614 615 616 617 618 619 620 621 622 623 624 626 627 628 629 630 632 633 634 635 636 637 638 639 641 643 644 645 648 649 650 651 655 656 659 660 662 663 664 665 667 668 669 670 671 675 676 679 680 681 682 684 686 687 688 689 690 691 692 693 694 695 696 697 698 699 700 701 709 718 735 737 743 744 745 747 757 759 761 767 769 771 776 777 779 783 785 789 795 798 799 803 808 812 832 960 962 963 1002 1003 1004 1005 1007 1064 1065 1066 1067 1069 1071 1072
 1024: 2 60 119
 1025: 114 520 524 526 530 531 532 533 534 535 536 537 538 540 541 542 543 544 545 546 547 548 549 550 552 553 554 555 557 559 561 562 563 566 567 568 570 571 572 573 574 575 576 577 578 579 580 581 582 584 586 587 588 589 590 591 592 594 595 596 597 598 599 600 601 603 604 605 607 608 611 612 613 614 615 616 617 618 619 620 621 622 623 624 626 627 628 629 630 632 633 634 635 636 637 638 639 641 643 644 645 648 649 650 651 655 656 659 660 662 663 664 665 667 668 669 670 671 675 676 679 680 681 682 684 686 687 688 689 690 691 692 693 694 695 696 697 698 699 700 701 709 718 735 737 743 744 745 747 757 759 761 764 767 769 771 776 777 779 783 785 789 795 798 799 803 808 812 832 960 962 963 1002 1003 1004 1005 1007 1064 1065 1066 1067 1069 1071 1072
 1026: 1 49 71 77 86 88 105 117 988
 1027: 1 49 71 77 88 117
 1028: 910 525 551
 1029: 5 308 312 328 346 351 384 407 409 416 418 422 458 462 964 1011
 1030: 1000 525 551 640
 1031: 1 308 384 409 418 462
 1032: 4 542 545 572 599 963
 1033: 371 610 770
 1034: 1 561 571 581 587 616 648 676
 1035: 1000 610 647 770
 1036: 1 532 533 534 538 541 578 603 605 620 628 638 651 665 686 687 688 690 695 698 777 812 962 1004
 1037: 999 610 646 647 770
 1038: 1000 525 551 610 640 646 647 770
 1039: 1 532 533 534 538 541 578 603 605 628 638 651 665 686 687 688 690 695 698 777 812 1004
 1040: 1 532 533 541 628 638 651 665 690 695 698 777 812 1004
 1041: 1 541 638 690 695 698 777 812
 1042: 778 558 585
 1043: 771 529 558 585
 1044: 891 525 529 551 558 585 610 640 646 647 770
 1045: 1 541 690 695 698 777
 1046: 2 535 566 574 575 582 594 601 607 618 629 691 696 1003
 1047: 923 606 658
 1048: 146 525 529 551 558 585 606 610 640 646 647 658 770
 1049: 95 520 524 525 526 529 530 531 532 533 534 535 536 537 538 540 541 542 543 544 545 546 547 548 549 550 551 552 553 554 555 557 558 559 561 562 563 566 567 568 570 571 572 573 574 575 576 577 578 579 580 581 582 584 585 586 587 588 589 590 591 592 594 595 596 597 598 599 600 601 603 604 605 606 607 608 610 611 612 613 614 615 616 617 618 619 620 621 622 623 624 626 627 628 629 630 632 633 634 635 636 637 638 639 640 641 643 644 645 646 647 648 649 650 651 655 656 658 659 660 662 663 664 665 667 668 669 670 671 675 676 679 680 681 682 684 686 687 688 689 690 691 692 693 694 695 696 697 698 699 700 701 709 718 735 737 743 744 745 747 757 759 761 764 767 769 770 771 776 777 779 783 785 789 795 798 799 803 808 812 832 960 962 963 1002 1003 1004 1005 1007 1064 1065 1066 1067 1069 1071 1072
 1050: 88 305 341 520 524 525 526 529 530 531 532 533 534 535 536 537 538 539 540 541 542 543 544 545 546 547 548 549 550 551 552 553 554 555 556 557 558 559 560 561 562 563 565 566 567 568 569 570 571 572 573 574 575 576 577 578 579 580 581 582 583 584 585 586 587 588 589 590 591 592 593 594 595 596 597 598 599 600 601 602 603 604 605 606 607 608 609 610 611 612 613 614 615 616 617 618 619 620 621 622 623 624 626 627 628 629 630 631 632 633 634 635 636 637 638 639 640 641 642 643 644 645 646 647 648 649 650 651 653 654 655 656 657 658 659 660 661 662 663 664 665 666 667 668 669 670 671 674 675 676 679 680 681 682 683 684 685 686 687 688 689 690 691 692 693 694 695 696 697 698 699 700 701 702 703 709 718 735 737 743 744 745 747 757 759 761 764 767 769 770 771 776 777 778 779 783 785 789 795 798 799 803 808 812 832 841 849 960 962 963 1002 1003 1004 1005 1006 1007 1064 1065 1066 1067 1068 1069 1070 1071 1072
 1051: 1 576 623 630 643 659 675 1002
 1052: 921 305 341 520 524 525 526 529 530 531 532 533 534 535 536 537 538 539 540 541 542 543 544 545 546 547 548 549 550 551 552 553 554 555 556 557 558 559 560 561 562 563 565 566 567 568 569 570 571 572 573 574 575 576 577 578 579 580 581 582 583 584 585 586 587 588 589 590 591 592 593 594 595 596 597 598 599 600 601 602 603 604 605 606 607 608 609 610 611 612 613 614 615 616 617 618 619 620 621 622 623 624 626 627 628 629 630 631 632 633 634 635 636 637 638 639 640 641 642 643 644 645 646 647 648 649 650 651 653 654 655 656 657 658 659 660 661 662 663 664 665 666 667 668 669 670 671 674 675 676 678 679 680 681 682 683 684 685 686 687 688 689 690 691 692 693 694 695 696 697 698 699 700 701 702 703 709 718 735 737 743 744 745 747 757 759 761 764 767 769 770 771 776 777 778 779 783 785 789 795 798 799 803 808 812 832 841 849 960 962 963 1002 1003 1004 1005 1006 1007 1064 1065 1066 1067 1068 1069 1070 1071 1072
 1053: 1 536 546 568 580 586 591 592 604 608 632 650 697 745 747 761 783 789 832 1069 1071
 1054: 928 305 341 520 524 525 526 529 530 531 532 533 534 535 536 537 538 539 540 541 542 543 544 545 546 547 548 549 550 551 552 553 554 555 556 557 558 559 560 561 562 563 565 566 567 568 569 570 571 572 573 574 575 576 577 578 579 580 581 582 583 584 585 586 587 588 589 590 591 592 593 594 595 596 597 598 599 600 601 602 603 604 605 606 607 608 609 610 611 612 613 614 615 616 617 618 619 620 621 622 623 624 625 626 627 628 629 630 631 632 633 634 635 636 637 638 639 640 641 642 643 644 645 646 647 648 649 650 651 653 654 655 656 657 658 659 660 661 662 663 664 665 666 667 668 669 670 671 674 675 676 678 679 680 681 682 683 684 685 686 687 688 689 690 691 692 693 694 695 696 697 698 699 700 701 702 703 709 718 735 737 743 744 745 747 757 759 761 764 767 769 770 771 776 777 778 779 783 785 789 795 798 799 803 808 812 832 841 849 960 962 963 1002 1003 1004 1005 1006 1007 1064 1065 1066 1067 1068 1069 1070 1071 1072
 1055: 1 536 546 568 580 586 591 592 608 632 650 697 745 761 783 789 832 1069
 1056: 1000 305 341 520 524 525 526 529 530 531 532 533 534 535 536 537 538 539 540 541 542 543 544 545 546 547 548 549 550 551 552 553 554 555 556 557 558 559 560 561 562 563 565 566 567 568 569 570 571 572 573 574 575 576 577 578 579 580 581 582 583 584 585 586 587 588 589 590 591 592 593 594 595 596 597 598 599 600 601 602 603 604 605 606 607 608 609 610 611 612 613 614 615 616 617 618 619 620 621 622 623 624 625 626 627 628 629 630 631 632 633 634 635 636 637 638 639 640 641 642 643 644 645 646 647 648 649 650 651 653 654 655 656 657 658 659 660 661 662 663 664 665 666 667 668 669 670 671 673 674 675 676 678 679 680 681 682 683 684 685 686 687 688 689 690 691 692 693 694 695 696 697 698 699 700 701 702 703 709 718 735 737 743 744 745 747 757 759 761 764 767 769 770 771 776 777 778 779 783 785 789 795 798 799 803 808 812 832 841 849 960 962 963 1002 1003 1004 1005 1006 1007 1064 1065 1066 1067 1068 1069 1070 1071 1072
 1057: 999 160 166 167 170 173 240 241 242 243 244 245 246 247 248 249 250 251 252 253 254 255 256 257 305 341 463 464 465 466 467 468 469 470 471 472 473 475 476 477 478 479 480 481 482 483 484 485 486 487 488 489 490 491 492 493 494 495 496 497 498 499 500 501 502 503 504 505 506 507 508 509 510 511 512 514 515 516 517 518 519 520 521 522 523 524 525 526 527 528 529 530 531 532 533 534 535 536 537 538 539 540 541 542 543 544 545 546 547 548 549 550 551 552 553 554 555 556 557 558 559 560 561 562 563 564 565 566 567 568 569 570 571 572 573 574 575 576 577 578 579 580 581 582 583 584 585 586 587 588 589 590 591 592 593 594 595 596 597 598 599 600 601 602 603 604 605 606 607 608 609 610 611 612 613 614 615 616 617 618 619 620 621 622 623 624 625 626 627 628 629 630 631 632 633 634 635 636 637 638 639 640 641 642 643 644 645 646 647 648 649 650 651 653 654 655 656 657 658 659 660 661 662 663 664 665 666 667 668 669 670 671 673 674 675 676 678 679 680 681 682 683 684 685 686 687 688 689 690 691 692 693 694 695 696 697 698 699 700 701 702 703 708 709 714 716 718 735 737 743 744 745 747 757 759 761 764 767 769 770 771 773 776 777 778 779 783 785 789 795 797 798 799 803 808 812 823 828 829 832 838 841 849 850 960 962 963 1002 1003 1004 1005 1006 1007 1064 1065 1066 1067 1068 1069 1070 1071 1072 1093 1094
 1058: 997 144 158 160 166 167 170 173 240 241 242 243 244 245 246 247 248 249 250 251 252 253 254 255 256 257 305 341 386 463 464 465 466 467 468 469 470 471 472 473 474 475 476 477 478 479 480 481 482 483 484 485 486 487 488 489 490 491 492 493 494 495 496 497 498 499 500 501 502 503 504 505 506 507 508 509 510 511 512 513 514 515 516 517 518 519 520 521 522 523 524 525 526 527 528 529 530 531 532 533 534 535 536 537 538 539 540 541 542 543 544 545 546 547 548 549 550 551 552 553 554 555 556 557 558 559 560 561 562 563 564 565 566 567 568 569 570 571 572 573 574 575 576 577 578 579 580 581 582 583 584 585 586 587 588 589 590 591 592 593 594 595 596 597 598 599 600 601 602 603 604 605 606 607 608 609 610 611 612 613 614 615 616 617 618 619 620 621 622 623 624 625 626 627 628 629 630 631 632 633 634 635 636 637 638 639 640 641 642 643 644 645 646 647 648 649 650 651 652 653 654 655 656 657 658 659 660 661 662 663 664 665 666 667 668 669 670 671 672 673 674 675 676 678 679 680 681 682 683 684 685 686 687 688 689 690 691 692 693 694 695 696 697 698 699 700 701 702 703 704 705 706 707 708 709 710 712 714 716 717 718 719 720 721 722 723 724 726 727 728 730 731 733 734 735 736 737 738 739 741 742 743 744 745 746 747 748 749 750 751 752 753 754 755 756 757 758 759 760 761 762 763 764 765 766 767 768 769 770 771 772 773 775 776 777 778 779 780 781 782 783 785 786 787 788 789 790 791 792 793 795 796 797 798 799 800 801 802 803 804 805 807 808 810 811 812 813 814 817 820 821 822 823 824 825 826 827 828 829 830 831 832 833 835 836 837 838 839 840 841 842 843 844 845 846 847 849 850 956 957 958 959 960 961 962 963 989 990 991 992 993 994 995 996 997 998 999 1000 1001 1002 1003 1004 1005 1006 1007 1028 1029 1030 1031 1032 1033 1034 1035 1036 1037 1038 1039 1040 1041 1042 1043 1044 1045 1046 1047 1048 1049 1050 1051 1052 1053 1054 1055 1056 1057 1058 1064 1065 1066 1067 1068 1069 1070 1071 1072 1093 1094
 1059: 3 546 580 586 591 592 650 697 745 761 783 832
 1060: 3 546 580 697 745 761 783 832
 1061: 3 546 580 697 745 761 783
 1062: 1000 809 834
 1063: 1000 303 809 834
 1064: 3 580 745 761 783
 1065: 1000 303 725 809 834
 1066: 3 536 608
 1067: 140 303 725 809 819 834
 1068: 1 524 548 550 557 588 595 600 668 671 681 701 743 759 769 803 960 1007 1066
 1069: 1 524 557 588 595 668 671 681 743 769 803 960
 1070: 1000 711 816
 1071: 1 524 588 595 668 681 803
 1072: 141 711 815 816
 1073: 141 303 711 725 809 815 816 819 834
 1074: 2 652 672 704 760 766 790 826 827 837 958
 1075: 142 303 711 725 732 809 815 816 819 834
 1076: 1 652 672 704 826 837 958
 1077: 1000 303 711 725 732 794 809 815 816 819 834
 1078: 2 144 158 474 513 706 710 712 717 722 731 748 749 756 762 763 765 775 780 787 788 802 804 810 824 825 842 847 956 957 959 989 991 992 993 994 996 997 998 999 1028 1029 1030 1031 1033 1034 1035 1036 1037 1038 1040 1041 1042 1043 1044 1045 1046 1047 1048 1049 1050 1051 1052 1053 1054 1055 1056 1057 1058
 1079: 616 303 711 715 725 732 794 809 815 816 819 834
 1080: 1 144 474 706 710 712 717 722 731 748 749 756 762 763 765 775 780 787 788 802 804 810 824 825 842 847 956 957 959 989 991 992 993 994 996 997 998 999 1028 1029 1030 1031 1033 1034 1035 1036 1037 1038 1040 1041 1042 1043 1044 1045 1046 1047 1048 1049 1050 1051 1052 1053 1054 1055 1056 1057 1058
 1081: 1000 303 711 713 715 725 732 794 809 815 816 819 834
 1082: 1000 144 158 160 166 167 170 173 240 241 242 243 244 245 246 247 248 249 250 251 252 253 254 255 256 257 303 305 341 386 463 464 465 466 467 468 469 470 471 472 473 474 475 476 477 478 479 480 481 482 483 484 485 486 487 488 489 490 491 492 493 494 495 496 497 498 499 500 501 502 503 504 505 506 507 508 509 510 511 512 513 514 515 516 517 518 519 520 521 522 523 524 525 526 527 528 529 530 531 532 533 534 535 536 537 538 539 540 541 542 543 544 545 546 547 548 549 550 551 552 553 554 555 556 557 558 559 560 561 562 563 564 565 566 567 568 569 570 571 572 573 574 575 576 577 578 579 580 581 582 583 584 585 586 587 588 589 590 591 592 593 594 595 596 597 598 599 600 601 602 603 604 605 606 607 608 609 610 611 612 613 614 615 616 617 618 619 620 621 622 623 624 625 626 627 628 629 630 631 632 633 634 635 636 637 638 639 640 641 642 643 644 645 646 647 648 649 650 651 652 653 654 655 656 657 658 659 660 661 662 663 664 665 666 667 668 669 670 671 672 673 674 675 676 678 679 680 681 682 683 684 685 686 687 688 689 690 691 692 693 694 695 696 697 698 699 700 701 702 703 704 705 706 707 708 709 710 711 712 713 714 715 716 717 718 719 720 721 722 723 724 725 726 727 728 730 731 732 733 734 735 736 737 738 739 741 742 743 744 745 746 747 748 749 750 751 752 753 754 755 756 757 758 759 760 761 762 763 764 765 766 767 768 769 770 771 772 773 775 776 777 778 779 780 781 782 783 785 786 787 788 789 790 791 792 793 794 795 796 797 798 799 800 801 802 803 804 805 807 808 809 810 811 812 813 814 815 816 817 819 820 821 822 823 824 825 826 827 828 829 830 831 832 833 834 835 836 837 838 839 840 841 842 843 844 845 846 847 849 850 956 957 958 959 960 961 962 963 989 990 991 992 993 994 995 996 997 998 999 1000 1001 1002 1003 1004 1005 1006 1007 1028 1029 1030 1031 1032 1033 1034 1035 1036 1037 1038 1039 1040 1041 1042 1043 1044 1045 1046 1047 1048 1049 1050 1051 1052 1053 1054 1055 1056 1057 1058 1064 1065 1066 1067 1068 1069 1070 1071 1072 1093 1094
 1083: 1 722 775 804
 1084: 10 75 113 150
 1085: 1000 168 169
 1086: 4 563 576 623 630 643 659 675 757 1002
 1087: 990 168 169 284
 1088: 1 959 989 1028 1041 1044 1050 1057
 1089: 3 571 587 676 695
 1090: 1000 176 301
 1091: 2 311 321 331 336 339 353 360 362 371 372 373 404 415 443 451 461 972 1010 1024 1082
 1092: 998 176 301 442
 1093: 1 537 554 577 579 584 611 614 624 626 644 660 669 679 682 684 744 798 1065
 1094: 1 532 533 628 651 665 687 688 962 1004
 1095: 1 505 506 509
 1096: 1000 315 430
 1097: 2 144 474 706 710 712 717 731 748 749 756 762 763 765 780 787 788 802 804 810 824 825 833 835 842 847 956 957 959 989 991 992 993 994 996 997 998 999 1001 1028 1029 1030 1031 1033 1034 1035 1036 1037 1038 1040 1041 1042 1043 1044 1045 1046 1047 1048 1049 1050 1051 1052 1053 1054 1055 1056 1057 1058
 1098: 1000 315 369 430
 1099: 1000 290 315 369 430
 1100: 998 176 290 301 315 369 430 442
 1101: 4 959 1041 1050 1052 1057
 1102: 2 65 122
 1103: 5 886 891 893
 1104: 5 520 524 526 531 535 536 537 540 543 544 546 547 548 549 550 552 553 554 555 557 559 562 563 566 568 570 573 574 575 576 577 579 580 582 584 586 588 589 590 591 592 594 595 596 597 598 600 601 607 608 611 612 613 614 615 617 618 619 621 622 623 624 626 629 630 632 633 634 635 636 637 641 643 644 645 649 650 655 656 659 660 662 663 664 667 668 669 671 675 679 680 682 684 689 691 692 693 696 697 699 700 701 709 718 735 737 743 744 745 747 757 759 761 769 771 776 779 783 785 789 795 798 799 803 808 832 960 1002 1003 1005 1007 1064 1065 1066 1067 1069 1071 1072
 1105: 5 520 526 531 535 537 540 543 544 547 549 550 552 553 554 555 557 559 562 563 566 568 570 573 574 575 576 577 579 582 584 588 589 590 594 595 596 597 598 600 601 607 611 612 613 614 615 617 618 619 621 622 623 624 626 629 630 632 633 634 635 636 637 641 643 644 645 649 655 656 659 660 662 663 664 667 668 669 671 675 679 680 682 684 689 691 692 693 696 699 700 701 709 718 735 737 743 744 747 757 759 769 771 776 779 785 789 795 798 799 803 808 960 1002 1003 1005 1007 1064 1065 1066 1067 1069 1071 1072
 1106: 967 1083 1084
 1107: 1000 394 1083 1084
 1108: 1000 282 394 1083 1084
 1109: 5 520 526 531 535 537 543 544 547 549 553 554 555 557 559 566 568 570 573 574 575 577 579 582 584 588 590 594 595 597 600 601 607 611 612 614 615 618 621 624 626 629 633 635 636 644 645 649 655 660 662 663 664 667 668 669 671 679 680 682 684 689 691 693 696 699 701 709 718 735 743 744 747 769 776 779 789 798 803 960 1003 1005 1007 1065 1066 1071
 1110: 997 282 394 423 1083 1084
 1111: 5 520 531 537 553 554 568 573 577 579 584 588 595 600 611 614 624 626 633 636 644 660 663 667 668 669 679 682 684 699 701 718 743 744 747 769 789 798 803 1007 1065 1066 1071
 1112: 5 701 803 1007 1066
 1113: 5 701 803 1007
 1114: 961 976 1079
 1115: 1000 304 976 1079
 1116: 5 803 1007
 1117: 1000 304 377 976 1079
 1118: 5 600 769 789
 1119: 1000 304 366 377 976 1079
 1120: 5 600 769
 1121: 991 304 366 377 976 1015 1079
 1122: 986 282 304 366 377 394 423 976 1015 1079 1083 1084
 1123: 5 520 531 537 553 554 568 573 577 579 584 588 595 611 614 624 626 633 636 644 660 663 667 669 679 682 684 699 718 743 744 747 798 1065 1071
 1124: 5 144 158 474 513 652 672 704 706 710 712 717 731 748 749 756 760 762 763 765 766 780 787 788 802 810 824 825 826 827 833 835 837 842 847 956 957 958 959 989 991 992 993 994 996 997 998 999 1001 1028 1029 1030 1031 1033 1034 1035 1036 1037 1038 1040 1041 1042 1043 1044 1045 1046 1047 1048 1049 1050 1051 1052 1053 1054 1055 1056 1057 1058
 1125: 886 306 1014
 1126: 1000 282 304 306 366 377 394 423 976 1014 1015 1079 1083 1084
 1127: 6 288 316 332 334 352 355 358 368 391 420 431 441 447 448 459 974 1012 1021 1022 1089
 1128: 124 282 304 306 338 366 377 394 423 976 1014 1015 1079 1083 1084
 1129: 5 280 285 426 1009 1091
 1130: 5 280 285 1009 1091
 1131: 5 73 94 102 110 129 152 154 155 157 159 163
 1132: 1000 402 405
 1133: 5 94 102 129 154
 1134: 958 402 405 1023
 1135: 306 383 402 405 1023
 1136: 145 282 304 306 338 366 377 383 394 402 405 423 976 1014 1015 1023 1079 1083 1084
 1137: 10 50 53 57 69 70 74 79 84 90 91 96 99 115 125 138 139 140 143 147 151 946 948
 1138: 9 50 53 57 70 74 79 84 90 91 96 115 125 138 139 140 147 946 948
 1139: 994 293 740
 1140: 9 50 53 70 74 90 96 115 140 147
 1141: 1000 293 456 740
 1142: 9 50 53 70 90 96 115 147
 1143: 1000 293 444 456 740
 1144: 9 90 115
 1145: 9 572 599 695 963
 1146: 1000 370 412
 1147: 9 532 665 962
 1148: 9 535 543 547 549 555 557 559 566 574 575 582 588 590 594 595 597 601 604 607 612 615 618 629 635 649 655 664 671 680 689 691 696 735 743 747 776 779 960 1003 1071
 1149: 9 520 526 531 537 540 544 553 554 563 568 570 573 576 577 579 584 589 596 611 614 617 619 621 623 624 626 630 632 633 636 643 644 645 659 660 662 663 667 669 675 679 682 684 692 693 699 700 709 718 744 757 771 785 798 799 1002 1005 1064 1065 1067 1069
 1150: 1000 438 978
 1151: 995 374 438 978
 1152: 995 370 374 412 438 978
 1153: 1000 293 370 374 412 438 444 456 740 978
 1154: 998 282 293 304 306 338 366 370 374 377 383 394 402 405 412 423 438 444 456 740 976 978 1014 1015 1023 1079 1083 1084
 1155: 931 274 282 293 304 306 338 366 370 374 377 383 394 402 405 412 423 438 444 456 740 976 978 1014 1015 1023 1079 1083 1084
 1156: 870 176 274 282 290 293 301 304 306 315 338 366 369 370 374 377 383 394 402 405 412 423 430 438 442 444 456 740 976 978 1014 1015 1023 1079 1083 1084
 1157: 8 539 583 654 674 1068
 1158: 9 466 500
 1159: 893 333 396
 1160: 662 176 274 282 290 293 301 304 306 315 333 338 366 369 370 374 377 383 394 396 402 405 412 423 430 438 442 444 456 740 976 978 1014 1015 1023 1079 1083 1084
 1161: 9 464 477 485 490 491
 1162: 9 464 490 491
 1163: 927 269 977
 1164: 1 191 198 205 220 228 231 941
 1165: 1000 269 446 977
 1166: 6 470 480 483 488 497 498 522
 1167: 1 50 53 70 74 84 90 96 99 115 138 140 147
 1168: 938 324 417
 1169: 6 566 575 582 594 618 1003
 1170: 1 786 807 813 839 995
 1171: 960 408 1027
 1172: 939 324 408 417 1027
 1173: 1 0 1 2 3 8 12 14 16 19 21 23 26 28 29 31 33 34 35 36 37 38 40 41 42 43 44 45 46 47 944 945 1073
 1174: 1000 324 408 417 1013 1027
 1175: 1 282 293 304 306 366 370 374 377 383 394 402 405 412 423 438 444 456 740 976 978 1014 1015 1023 1079 1083 1084
 1176: 9 719 723 727 728 730 733 734 738 739 746 750 751 752 754 755 781 786 793 796 813 814 817 821 822 830 831 836 839 840 843 844 845 846
 1177: 999 395 425
 1178: 1000 324 395 408 417 425 1013 1027
 1179: 1 420 441 459 974 1085 1089
 1180: 1 50 53 57 64 69 70 72 74 78 79 84 90 91 96 98 99 115 121 123 125 136 138 139 140 143 147 151 298 946 948
 1181: 1000 367 452
 1182: 1 57 69 79 84 91 98 125 138 139 946 948
 1183: 988 367 452 1087
 1184: 1 57 69 91 98 125 138 139 946 948
 1185: 986 367 452 1019 1087
 1186: 1 69 98 125
 1187: 1000 367 435 452 1019 1087
 1188: 1000 324 367 395 408 417 425 435 452 1013 1019 1027 1087
 1189: 1000 269 324 367 395 408 417 425 435 446 452 977 1013 1019 1027 1087
 1190: 1 57 91 138 139 946 948
 1191: 1 57 138 139 946
 1192: 1 50 53 70 74 96 99 115 121 140 143 147 151
 1193: 1000 320 359
 1194: 968 309 320 359
 1195: 1 99 115 121 143 151
 1196: 1000 309 320 359 436
 1197: 1 115 121 143 151
 1198: 1000 309 320 323 359 436
 1199: 998 269 309 320 323 324 359 367 395 408 417 425 435 436 446 452 977 1013 1019 1027 1087
 1200: 2 55 56 63 65 75 80 93 97 100 109 113 114 122 131 133 142 145 148 150 153 156 291 985 986 987
 1201: 2 97 109 131 142 985
 1202: 1000 1018 1020
 1203: 998 269 309 320 323 324 359 367 395 408 417 425 435 436 446 452 977 1013 1018 1019 1020 1027 1087
 1204: 765 176 269 274 282 290 293 301 304 306 309 315 320 323 324 333 338 359 366 367 369 370 374 377 383 394 395 396 402 405 408 412 417 423 425 430 435 436 438 442 444 446 452 456 740 976 977 978 1013 1014 1015 1018 1019 1020 1023 1027 1079 1083 1084 1087
 1205: 1 181 185 193 194 225
 1206: 1 524 548 550 600 701 759
 1207: 1000 318 440
 1208: 1 520 526 531 536 537 544 546 553 554 557 568 570 573 577 579 580 584 586 588 591 592 595 604 608 611 614 621 624 626 633 636 644 645 650 660 662 663 667 668 669 671 679 681 682 684 693 697 699 709 718 743 744 745 747 761 769 783 789 798 803 832 960 1005 1007 1065 1066 1071
 1209: 1000 318 440 1016
 1210: 1 520 526 531 537 544 553 554 557 570 573 577 579 584 611 614 621 624 626 633 636 644 645 660 662 663 667 669 671 679 682 684 693 699 709 718 743 744 769 789 798 960 1005 1007 1065 1066
 1211: 973 318 440 1016 1086
 1212: 1 520 526 531 537 544 553 554 570 573 577 579 584 611 614 621 624 626 633 636 644 645 660 662 663 667 669 679 682 684 693 699 709 718 743 744 769 789 798 1005 1007 1065 1066
 1213: 1 769 789 1007 1066
 1214: 789 403 437
 1215: 940 318 403 437 440 1016 1086
 1216: 1 1007 1066
 1217: 13 144 474 652 672 704 706 710 712 717 731 748 749 756 760 762 763 765 766 780 787 788 802 804 810 824 825 826 827 837 842 847 956 957 958 959 989 991 992 993 994 996 997 998 999 1028 1029 1030 1031 1033 1034 1035 1036 1037 1038 1040 1041 1042 1043 1044 1045 1046 1047 1048 1049 1050 1051 1052 1053 1054 1055 1056 1057 1058
 1218: 922 350 375
 1219: 3 6 10 13 17 18 24
 1220: 877 350 361 375
 1221: 765 318 350 361 375 403 437 440 1016 1086
 1222: 588 176 269 274 282 290 293 301 304 306 309 315 318 320 323 324 333 338 350 359 361 366 367 369 370 374 375 377 383 394 395 396 402 403 405 408 412 417 423 425 430 435 436 437 438 440 442 444 446 452 456 740 976 977 978 1013 1014 1015 1016 1018 1019 1020 1023 1027 1079 1083 1084 1086 1087
 1223: 4 72 115 143 151 298
 1224: 995 176 269 274 282 290 293 301 304 306 309 315 318 320 323 324 333 338 350 359 361 366 367 369 370 374 375 377 383 394 395 396 402 403 405 408 412 417 423 425 430 432 435 436 437 438 440 442 444 446 452 456 740 976 977 978 1013 1014 1015 1016 1018 1019 1020 1023 1027 1079 1083 1084 1086 1087
 1225: 4 50 53 57 69 70 74 79 84 90 91 96 98 99 121 125 138 139 140 147 946 948
 1226: 5 520 524 526 531 536 537 543 544 546 547 548 549 550 553 554 555 557 559 568 570 573 577 579 580 584 586 588 590 591 592 595 597 600 604 608 611 612 614 621 624 626 633 635 636 644 645 650 660 662 663 664 667 668 669 671 679 680 681 682 684 693 697 699 701 709 718 743 744 745 747 759 761 769 776 779 783 789 798 803 832 960 1005 1007 1065 1066 1071
 1227: 998 317 453
 1228: 4 341 525 551 556 558 585 602 610 631 640 646 647 683 770 1070
 1229: 1000 317 449 453
 1230: 3 305 529 539 560 565 569 583 593 609 642 653 654 657 661 666 674 685 702 703 778 841 849 1006 1068
 1231: 776 317 449 453 454
 1232: 6 529 539 565 583 593 609 642 654 666 674 685 849 1068
 1233: 1 467 489 492 493 494 495 501 502
 1234: 1000 321 336
 1235: 1 166 167 170 240 241 242 243 244 245 246 247 248 250 251 252 469 478 479 496 507 514 523 564 708 716 797 823 829 850 1093 1094
 1236: 1000 321 336 372
 1237: 9 564 850
 1238: 1000 321 336 372 1010
 1239: 4 835 1001
 1240: 2 144 158 474 513 652 672 704 705 706 710 712 717 722 724 726 731 741 742 748 749 756 758 760 762 763 765 766 768 775 780 782 787 788 790 792 800 802 805 810 811 824 825 826 827 833 835 837 842 847 956 957 958 959 961 989 990 991 992 993 994 996 997 998 999 1001 1028 1029 1030 1031 1032 1033 1034 1035 1036 1037 1038 1039 1040 1041 1042 1043 1044 1045 1046 1047 1048 1049 1050 1051 1052 1053 1054 1055 1056 1057 1058
 1241: 1000 331 1024
 1242: 2 724 792
 1243: 714 331 451 1024
 1244: 659 321 331 336 372 451 1010 1024
 1245: 7 581 616 638 648 812
 1246: 6 520 537 554 577 579 584 611 614 624 626 644 660 663 669 679 682 684 744 798 1065
 1247: 1000 360 972
 1248: 6 520 537 554 577 579 611 624 626 660 663 669 679 682 684 744 798 1065
 1249: 1000 360 415 972
 1250: 6 537 577 611 624 660 679 682 744 798 1065
 1251: 1000 360 415 972 1082
 1252: 1000 321 331 336 360 372 415 451 972 1010 1024 1082
 1253: 7 520 554 663 684
 1254: 6 305 560 661 778
 1255: 481 362 373
 1256: 11 707 722 736 772 775 790 791 820
 1257: 1000 362 373 404
 1258: 12 722 775
 1259: 1000 362 373 404 461
 1260: 993 321 331 336 360 362 372 373 404 415 451 461 972 1010 1024 1082
 1261: 8 50 53 54 57 62 69 70 74 79 84 90 91 96 98 99 115 121 125 138 139 140 143 147 151 298 946 948
 1262: 6 50 53 57 62 69 70 74 79 84 90 91 96 98 99 115 121 125 138 139 140 143 147 151 298 946 948
 1263: 1000 325 1078
 1264: 6 50 53 57 62 69 70 79 84 91 96 99 115 121 125 138 139 147 946 948
 1265: 6 49 71 77 86 117 947 988
 1266: 1000 335 1075
 1267: 1 470 471 472 473 475 480 481 483 486 488 497 498 500 504 522
 1268: 1 552 562 598 613 622 634 637 641 656 671 737 795 808 960 1072
 1269: 1000 1026 1080
 1270: 1000 335 1026 1075 1080
 1271: 4 520 553 554 584 614 644 663 667 684
 1272: 101 335 1026 1075 1077 1080
 1273: 9 0 1 2 3 8 12 14 16 19 21 23 25 26 27 28 29 30 31 32 33 34 35 36 37 38 39 40 41 42 43 44 45 46 47 944 945 1073
 1274: 3 54 87 95 112 1062 1063
 1275: 6 463 465 487 510
 1276: 1 853 854 855 856 859 860 861 862 863 864 866 867 868 869 870 871 873 874 875 876 877 878 879 880 881 882 883 884 886 887 888 889 890 891 892 893 894 896 897 898
 1277: 1000 969 971
 1278: 1000 774 969 971
 1279: 976 345 774 969 971
 1280: 1 144 474 748 765 959 989 994 999 1028 1030 1040 1041 1043 1044 1050 1051 1052 1057 1058
 1281: 2 520 536 537 546 553 554 568 573 577 579 580 584 586 588 591 592 595 604 611 614 624 626 633 636 644 650 660 663 667 668 669 679 681 682 684 697 699 744 745 747 761 783 798 803 832 1065 1071
 1282: 1000 392 406
 1283: 824 345 392 406 774 969 971
 1284: 2 536 546 568 580 586 588 591 592 595 604 650 668 681 697 745 747 761 783 803 832 1071
 1285: 4 903 904 906 907 908 910 912 917 918 921 922 924
 1286: 3 899 900 901 902 905 909 911 913 914 915 916 919 920 923 925 926 927 928 929 930 931 932 933 934 935 936 937 938 939 940
 1287: 973 429 1074
 1288: 973 401 429 1074
 1289: 3 899 900 901 902 905 909 911 914 915 916 919 920 923 925 926 927 928 929 930 931 932 933 934 935 936 937 938 939 940
 1290: 1000 401 410 429 1074
 1291: 2 541 638 676 690 695 698 777 812
 1292: 824 401 410 429 967 1074
 1293: 1000 345 392 401 406 410 429 774 967 969 971 1074
 1294: 2 638 676 695 812
 1295: 2 532 533 587 628 651 665 1004
 1296: 3 543 547 549 552 555 557 559 562 590 597 598 612 613 622 634 635 637 641 656 664 671 680 737 776 779 795 808 960 1072
 1297: 2 520 524 526 531 535 536 537 544 546 548 550 553 554 566 568 570 573 574 575 577 579 580 582 584 586 588 591 592 594 595 600 601 604 607 608 611 614 615 618 621 624 626 629 633 636 644 645 649 650 655 660 662 663 667 668 669 679 681 682 684 689 691 693 696 697 699 701 709 718 735 743 744 745 747 759 761 769 783 789 798 803 832 1003 1005 1007 1065 1066 1071
 1298: 1000 965 1017
 1299: 1000 354 965 1017
 1300: 101 347 354 965 1017
 1301: 101 345 347 354 392 401 406 410 429 774 965 967 969 971 1017 1074
 1302: 999 335 345 347 354 392 401 406 410 429 774 965 967 969 971 1017 1026 1074 1075 1077 1080
 1303: 1000 325 335 345 347 354 392 401 406 410 429 774 965 967 969 971 1017 1026 1074 1075 1077 1078 1080
 1304: 163 321 325 331 335 336 345 347 354 360 362 372 373 392 401 404 406 410 415 429 451 461 774 965 967 969 971 972 1010 1017 1024 1026 1074 1075 1077 1078 1080 1082
 1305: 82 317 321 325 331 335 336 345 347 354 360 362 372 373 392 401 404 406 410 415 429 449 451 453 454 461 774 965 967 969 971 972 1010 1017 1024 1026 1074 1075 1077 1078 1080 1082
 1306: 155 176 269 274 282 290 293 301 304 306 309 315 317 318 320 321 323 324 325 331 333 335 336 338 345 347 350 354 359 360 361 362 366 367 369 370 372 373 374 375 377 383 392 394 395 396 401 402 403 404 405 406 408 410 412 415 417 423 425 429 430 432 435 436 437 438 440 442 444 446 449 451 452 453 454 456 461 740 774 965 967 969 971 972 976 977 978 1010 1013 1014 1015 1016 1017 1018 1019 1020 1023 1024 1026 1027 1074 1075 1077 1078 1079 1080 1082 1083 1084 1086 1087
 1307: 2 524 536 546 548 550 580 586 591 592 650 697 745 759 761 783 832
 1308: 3 536 546 550 580 586 591 592 650 697 745 759 761 783 832
 1309: 1000 279 300
 1310: 5 144 474 513 652 672 704 705 706 710 712 717 722 731 748 749 756 760 762 763 765 766 775 780 787 788 790 802 805 810 824 825 826 827 833 835 837 842 847 956 957 958 959 989 991 992 993 994 996 997 998 999 1001 1028 1029 1030 1031 1033 1034 1035 1036 1037 1038 1040 1041 1042 1043 1044 1045 1046 1047 1048 1049 1050 1051 1052 1053 1054 1055 1056 1057 1058
 1311: 992 279 300 973
 1312: 9 144 474 513 652 672 704 706 710 712 717 722 731 748 749 756 760 762 763 765 766 775 780 787 788 790 802 810 824 825 826 827 837 842 847 956 957 958 959 989 991 992 993 994 996 997 998 999 1028 1029 1030 1031 1033 1034 1035 1036 1037 1038 1040 1041 1042 1043 1044 1045 1046 1047 1048 1049 1050 1051 1052 1053 1054 1055 1056 1057 1058
 1313: 519 279 300 380 973
 1314: 3 851 857 858 862 867 869 879 882 885 886 890 891 893 894 896 897 898
 1315: 999 279 300 380 381 973
 1316: 978 176 269 274 279 282 290 293 300 301 304 306 309 315 317 318 320 321 323 324 325 331 333 335 336 338 345 347 350 354 359 360 361 362 366 367 369 370 372 373 374 375 377 380 381 383 392 394 395 396 401 402 403 404 405 406 408 410 412 415 417 423 425 429 430 432 435 436 437 438 440 442 444 446 449 451 452 453 454 456 461 740 774 965 967 969 971 972 973 976 977 978 1010 1013 1014 1015 1016 1017 1018 1019 1020 1023 1024 1026 1027 1074 1075 1077 1078 1079 1080 1082 1083 1084 1086 1087
 1317: 1 305 341 520 524 526 529 530 531 532 533 534 535 536 537 538 539 540 541 542 543 544 545 546 547 548 549 550 552 553 554 555 556 557 558 559 560 561 562 563 565 566 567 568 570 571 572 573 574 575 576 577 578 579 580 581 582 583 584 585 586 587 588 589 590 591 592 593 594 595 596 597 598 599 600 601 602 603 604 605 606 607 608 609 611 612 613 614 615 616 617 618 619 620 621 622 623 624 626 627 628 629 630 631 632 633 634 635 636 637 638 639 641 642 643 644 645 648 649 650 651 653 654 655 656 657 658 659 660 661 662 663 664 665 666 667 668 669 670 671 674 675 676 678 679 680 681 682 683 684 685 686 687 688 689 690 691 692 693 694 695 696 697 698 699 700 701 703 709 718 735 737 743 744 745 747 757 759 761 764 767 769 771 776 777 778 779 783 785 789 795 798 799 803 808 812 832 841 849 960 962 963 1002 1003 1004 1005 1006 1007 1064 1065 1066 1067 1068 1069 1070 1071 1072
 1318: 1 520 524 526 530 531 532 533 534 535 536 537 538 540 541 542 543 544 545 546 547 548 549 550 552 553 554 555 557 559 561 562 563 566 567 568 570 571 572 573 574 575 576 577 578 579 580 581 582 584 586 587 588 589 590 591 592 594 595 596 597 598 599 600 601 603 604 605 606 607 608 611 612 613 614 615 616 617 618 619 620 621 622 623 624 626 627 628 629 630 632 633 634 635 636 637 638 639 641 643 644 645 648 649 650 651 655 656 658 659 660 662 663 664 665 667 668 669 670 671 675 676 678 679 680 681 682 684 686 687 688 689 690 691 692 693 694 695 696 697 698 699 700 701 709 718 735 737 743 744 745 747 757 759 761 764 767 769 771 776 777 779 783 785 789 795 798 799 803 808 812 832 960 962 963 1002 1003 1004 1005 1007 1064 1065 1066 1067 1069 1071 1072
 1319: 1 534 538 572 578 599 603 605 686 963
 1320: 1000 294 1090
 1321: 1 541 561 571 581 587 616 638 648 676 690 695 698 777 812
 1322: 1 531 633 636 718
 1323: 499 295 1081
 1324: 1 520 526 537 544 553 554 570 573 577 579 584 611 614 621 624 626 644 645 660 662 663 667 669 679 682 684 693 699 709 744 798 1005 1065
 1325: 1000 295 296 1081
 1326: 890 294 295 296 1081 1090
 1327: 1 621 1005
 1328: 935 294 295 296 439 1081 1090
 1329: 1 466 471 472 475 477 481 485 490 491 500
 1330: 935 294 295 296 382 439 1081 1090
 1331: 16 286 294 295 296 382 439 1081 1090
 1332: 1 466 490 491
 1333: 990 286 294 295 296 297 382 439 1081 1090
 1334: 10 355 391 420 441 447 448 459 974 1012 1021 1022 1089
 1335: 1 50 53 57 62 64 69 70 72 74 79 84 87 90 91 95 96 98 99 112 115 121 123 125 138 139 140 143 147 151 161 946 948 1062 1063
 1336: 1 50 53 57 64 69 70 72 74 79 84 90 91 96 98 99 115 121 123 125 138 139 140 143 147 151 946 948
 1337: 1000 384 418
 1338: 912 327 384 418
 1339: 138 286 294 295 296 297 327 382 384 418 439 1081 1090
 1340: 1 103 119 149
 1341: 1 50 53 54 57 62 64 69 70 72 74 78 79 84 87 90 91 95 96 98 99 112 115 121 123 125 132 136 138 139 140 143 147 151 298 946 948 1062 1063
 1342: 1000 288 358
 1343: 2 288 316 332 334 352 358 368 391 431 447 448 460 1021 1022
 1344: 760 288 332 358
 1345: 3 912 913 921 922 924
 1346: 1000 288 332 358 368
 1347: 2 532 533 534 538 541 571 578 581 587 603 605 616 628 638 648 651 665 676 686 687 688 690 695 698 777 812 1004
 1348: 17 563 576 589 596 659 675 700 757 785 799 1064 1067
 1349: 999 316 352
 1350: 1000 288 316 332 352 358 368
 1351: 7 520 526 531 537 544 553 554 570 573 577 579 584 611 614 621 624 626 633 636 644 645 660 662 663 667 669 679 682 684 693 699 709 718 743 744 769 798 1005 1065
 1352: 17 4 5 6 9 10 13 17 18 20 22 24
 1353: 999 334 431
 1354: 1000 288 316 332 334 352 358 368 431
 1355: 3 5 9 10 13 18 20 22
 1356: 3 69 99 115 121 143 151
 1357: 1 532 533 534 538 541 542 545 572 578 587 599 603 605 628 651 665 676 686 687 688 690 695 698 777 962 963 1004
 1358: 1 532 533 534 538 541 542 545 578 587 603 605 628 651 665 676 686 687 688 690 695 698 777 1004
 1359: 1000 1021 1022
 1360: 1000 447 1021 1022
 1361: 2 532 541 690 698
 1362: 999 447 448 1021 1022
 1363: 435 391 447 448 1021 1022
 1364: 1 613 622 641 808 1072
 1365: 399 391 447 448 1012 1021 1022
 1366: 1 562 598 634 656 737 795
 1367: 11 467 468 471 472 475 476 481 489 492 493 494 495 500 501 502
 1368: 1 719 723 727 728 730 733 734 738 739 746 750 751 752 754 755 781 793 796 807 817 821 822 830 831 836 840 843 844 845 846 995
 1369: 1 719 727 733 734 738 739 750 754 755 781 807 817 821 822 831 840 843 844 845 846 995
 1370: 1000 974 1089
 1371: 1000 441 974 1089
 1372: 10 144 158 474 513 652 672 704 706 707 710 712 717 722 731 736 748 749 756 760 762 763 765 766 772 775 780 787 788 790 791 802 810 820 824 825 826 827 837 842 847 956 957 958 959 989 991 992 993 994 996 997 998 999 1028 1029 1030 1031 1033 1034 1035 1036 1037 1038 1040 1041 1042 1043 1044 1045 1046 1047 1048 1049 1050 1051 1052 1053 1054 1055 1056 1057 1058
 1373: 1000 441 459 974 1089
 1374: 892 420 441 459 974 1089
 1375: 666 391 420 441 447 448 459 974 1012 1021 1022 1089
 1376: 593 288 316 332 334 352 358 368 391 420 431 441 447 448 459 974 1012 1021 1022 1089
 1377: 10 144 158 474 513 706 707 710 712 717 722 731 736 748 749 756 762 763 765 772 775 780 787 788 790 791 802 810 820 824 825 842 847 956 957 959 989 991 992 993 994 996 997 998 999 1028 1029 1030 1031 1033 1034 1035 1036 1037 1038 1040 1041 1042 1043 1044 1045 1046 1047 1048 1049 1050 1051 1052 1053 1054 1055 1056 1057 1058
 1378: 490 288 316 332 334 352 358 368 391 411 420 431 441 447 448 459 974 1012 1021 1022 1089
 1379: 2 535 543 547 549 555 557 559 566 574 575 582 590 594 597 601 607 612 615 618 629 635 649 655 664 680 689 691 696 735 776 779 960 1003
 1380: 354 288 316 332 334 352 358 368 391 411 420 431 441 447 448 459 460 974 1012 1021 1022 1089
 1381: 10 65 114
 1382: 2 168 169 172 174 175 176 179 180 181 182 183 184 185 186 187 188 189 190 191 192 193 194 195 196 197 198 199 200 201 202 203 204 205 206 207 208 209 210 211 212 213 214 215 216 217 218 219 220 221 222 223 224 225 226 227 228 229 230 231 232 258 259 260 261 262 263 264 265 266 267 268 269 270 271 272 273 274 275 276 277 278 279 280 281 282 283 284 285 286 287 288 289 290 292 293 294 295 296 297 299 300 301 302 304 306 307 308 309 310 311 312 313 314 315 316 317 318 319 320 321 322 323 324 325 326 327 328 329 330 331 332 333 334 335 336 337 338 339 340 342 343 344 345 346 347 348 349 350 351 352 353 354 355 356 357 358 359 360 361 362 363 364 365 366 367 368 369 370 371 372 373 374 375 376 377 378 379 380 381 382 383 384 385 387 388 389 390 391 392 393 394 395 396 397 398 399 400 401 402 403 404 405 406 407 408 409 410 411 412 413 414 415 416 417 418 419 420 421 422 423 424 425 426 427 428 429 430 431 432 433 434 435 436 437 438 439 440 441 442 443 444 445 446 447 448 449 450 451 452 453 454 455 456 457 458 459 460 461 462 677 729 740 774 784 806 818 848 851 852 853 854 855 856 857 858 859 860 861 862 863 864 865 866 867 868 869 870 871 872 873 874 875 876 877 878 879 880 881 882 883 884 885 886 887 888 889 890 891 892 893 894 895 896 897 898 899 900 901 902 903 904 905 906 907 908 909 910 911 912 913 914 915 916 917 918 919 920 921 922 923 924 925 926 927 928 929 930 931 932 933 934 935 936 937 938 939 940 941 942 943 964 965 966 967 968 969 970 971 972 973 974 975 976 977 978 1008 1009 1010 1011 1012 1013 1014 1015 1016 1017 1018 1019 1020 1021 1022 1023 1024 1025 1026 1027 1074 1075 1076 1077 1078 1079 1080 1081 1082 1083 1084 1085 1086 1087 1088 1089 1090 1091 1092
 1383: 621 355 1088
 1384: 787 288 316 332 334 352 355 358 368 391 411 420 431 441 447 448 459 460 974 1012 1021 1022 1088 1089
 1385: 1 959 989 1028 1041 1044 1050 1052
 1386: 543 288 316 332 334 352 355 358 368 391 411 420 431 441 447 448 459 460 974 1012 1021 1022 1085 1088 1089
 1387: 2 57 91 125 139 946 948
 1388: 1 288 316 332 352 358 368 431
 1389: 1000 314 975
 1390: 4 534 538 572 578 599 603 605 686 687 688 963
 1391: 11 572 578 599 963
 1392: 3 534 538 603 605 686 687 688
 1393: 1000 389 424
 1394: 1000 340 389 424
 1395: 4 532 533 541 561 571 581 587 616 620 628 638 648 651 665 676 690 695 698 777 812 962 1004
 1396: 906 340 356 389 424
 1397: 5 532 541 561 571 581 587 616 638 648 665 676 690 695 698 777 812
 1398: 896 340 356 389 424 966
 1399: 3 524 548 550 608 759
 1400: 3 550 608 759
 1401: 1000 397 457
 1402: 744 340 356 389 397 424 457 966
 1403: 3 520 526 531 536 537 544 546 553 554 568 570 573 577 579 580 584 586 588 591 592 595 600 604 611 614 621 624 626 633 636 644 645 650 660 662 663 667 668 669 679 681 682 684 693 697 699 701 709 718 743 744 745 747 761 769 783 789 798 803 832 1005 1007 1065 1066 1071
 1404: 3 520 526 536 537 544 546 553 554 568 570 573 577 579 580 584 586 588 591 592 595 604 611 614 621 624 626 633 636 644 645 650 660 662 663 667 668 669 679 681 682 684 693 697 699 709 744 745 747 761 783 798 803 832 1005 1065 1071
 1405: 1000 344 379
 1406: 12 593 685
 1407: 912 344 379 413
 1408: 1000 340 344 356 379 389 397 413 424 457 966
 1409: 1000 314 340 344 356 379 389 397 413 424 457 966 975
 1410: 7 539 583 654 666 674 1068
 1411: 996 314 340 344 356 379 389 390 397 413 424 457 966 975
 1412: 4 539 666 674 1068
 1413: 8 513 652 672 704 722 760 766 775 790 826 827 837 958
 1414: 12 513 722 775 790
 1415: 1000 968 970
 1416: 1000 365 968 970
 1417: 1000 314 340 344 356 365 379 389 390 397 413 424 457 966 968 970 975
 1418: 20 775 790
 1419: 3 144 158 474 706 710 712 717 731 748 749 756 762 763 765 780 787 788 802 804 810 824 825 842 847 956 957 959 989 991 992 993 994 996 997 998 999 1028 1029 1030 1031 1033 1034 1035 1036 1037 1038 1040 1041 1042 1043 1044 1045 1046 1047 1048 1049 1050 1051 1052 1053 1054 1055 1056 1057 1058
 1420: 1000 393 1025
 1421: 8 158 804
 1422: 712 393 419 1025
 1423: 963 314 340 344 356 365 379 389 390 393 397 413 419 424 457 966 968 970 975 1025
 1424: 892 288 314 316 332 334 340 344 352 355 356 358 365 368 379 389 390 391 393 397 411 413 419 420 424 431 441 447 448 457 459 460 966 968 970 974 975 1012 1021 1022 1025 1085 1088 1089
 1425: 3 0 1 2 3 8 12 14 16 23 26 28 29 31 33 34 35 36 38 40 41 42 43 45 46 944 945 1073
 1426: 3 623 630 1002
 1427: 863 322 342
 1428: 1 546 586 591 592 650 697
 1429: 3 706 710 712 731 749 762 763 788 802 824 825 842 847 956 957 991 992 993 996 997 1029 1031 1033 1034 1035 1036 1037 1038 1042 1045 1046 1047 1048 1049 1053 1054 1055 1056
 1430: 965 427 806
 1431: 1000 322 342 427 806
 1432: 965 288 314 316 322 332 334 340 342 344 352 355 356 358 365 368 379 389 390 391 393 397 411 413 419 420 424 427 431 441 447 448 457 459 460 806 966 968 970 974 975 1012 1021 1022 1025 1085 1088 1089
 1433: 5 50 53 70 84 90 96 99 115 138 147
 1434: 2 179 180 181 182 183 184 185 186 187 188 189 190 191 192 193 194 195 196 197 198 199 200 201 202 203 204 205 206 207 208 209 210 211 212 213 214 215 216 217 218 219 220 221 222 223 224 225 226 227 228 229 230 231 232 258 259 292 388 941 942
 1435: 769 308 462
 1436: 3 577 579 611 679 682 744 798 1065
 1437: 996 308 409 462
 1438: 3 577 579 611 679 744 798 1065
 1439: 2 579 679 744
 1440: 2 279 286 288 294 295 296 297 299 300 308 312 314 316 322 325 327 328 332 334 335 340 342 344 345 346 347 349 351 352 354 355 356 358 363 365 368 378 379 380 381 382 384 387 389 390 391 392 393 397 399 401 406 407 409 410 411 413 416 418 419 420 421 422 424 427 429 431 439 441 447 448 450 455 457 458 459 460 462 774 806 964 965 966 967 968 969 970 971 973 974 975 1011 1012 1017 1021 1022 1025 1026 1074 1075 1076 1077 1078 1080 1081 1085 1088 1089 1090
 1441: 1000 351 407
 1442: 3 50 53 57 62 69 70 79 84 90 91 96 98 99 115 121 125 138 139 143 147 151 946 948
 1443: 1000 351 407 1011
 1444: 1000 312 351 407 1011
 1445: 3 62 99 115 121
 1446: 9 614 644
 1447: 1 50 53 57 62 69 70 74 79 84 87 90 91 95 96 98 99 112 115 121 125 138 139 140 143 147 151 161 946 948 1062 1063
 1448: 1000 416 964
 1449: 1 57 84 138 946
 1450: 979 416 422 964
 1451: 1000 328 416 422 964
 1452: 1 51 52 55 56 58 59 60 61 63 65 66 67 68 71 75 77 80 82 83 85 86 88 89 92 93 97 100 101 103 104 105 106 107 109 111 113 114 116 117 118 119 120 122 124 126 127 128 130 131 133 135 137 141 142 145 146 148 149 150 153 156 291 947 949 950 951 952 953 954 955 981 982 983 984 985 986 987 988 1059 1060 1061
 1453: 1000 328 416 422 458 964
 1454: 428 312 328 351 407 416 422 458 964 1011
 1455: 1 51 52 55 56 58 59 61 63 65 66 67 68 71 75 77 80 82 83 85 86 88 89 92 93 97 100 101 103 104 105 106 107 109 111 113 114 116 117 118 119 120 122 124 126 127 128 130 131 133 135 137 141 142 145 146 148 149 150 153 156 291 947 949 950 951 952 953 954 955 981 982 983 984 985 986 987 988 1059 1060 1061
 1456: 986 312 328 346 351 407 416 422 458 964 1011
 1457: 899 308 312 328 346 351 407 409 416 422 458 462 964 1011
 1458: 679 288 308 312 314 316 322 328 332 334 340 342 344 346 351 352 355 356 358 365 368 379 389 390 391 393 397 407 409 411 413 416 419 420 422 424 427 431 441 447 448 457 458 459 460 462 806 964 966 968 970 974 975 1011 1012 1021 1022 1025 1085 1088 1089
 1459: 2 266 426
 1460: 974 288 308 312 314 316 322 328 332 334 340 342 344 346 351 352 355 356 358 365 368 379 389 390 391 393 397 407 409 411 413 416 419 420 421 422 424 427 431 441 447 448 457 458 459 460 462 806 964 966 968 970 974 975 1011 1012 1021 1022 1025 1085 1088 1089
 1461: 2 520 524 526 531 535 536 537 540 543 544 546 547 548 549 550 552 553 554 555 557 559 562 563 566 568 570 573 574 575 576 577 579 580 582 584 586 588 589 590 591 592 594 595 596 597 598 600 601 604 607 608 611 612 613 614 615 617 618 619 621 622 623 624 626 629 630 633 634 635 636 637 641 643 644 645 649 650 655 656 659 660 662 663 664 667 668 669 671 675 679 680 681 682 684 689 691 692 693 696 697 699 700 701 709 718 735 737 743 744 745 747 757 759 761 769 771 776 779 783 785 789 795 798 799 803 808 832 960 1002 1003 1005 1007 1064 1065 1066 1067 1069 1071 1072
 1462: 1 535 540 563 566 574 575 576 582 589 594 596 601 607 615 617 618 619 623 629 630 643 649 655 659 675 689 691 692 696 700 735 757 771 785 799 1002 1003 1064 1067 1069
 1463: 1 563 576 589 596 623 630 659 675 700 757 799 1002 1064 1067
 1464: 1 240 241 242 243 244 245 246 247 248 478 496
 1465: 1 240 241 242 243 244 245 246 247 248 496
 1466: 907 387 1076
 1467: 1000 363 387 1076
 1468: 5 144 994 1030 1040 1051 1058
 1469: 878 363 387 399 1076
 1470: 12 561 571 581 587 616 638 648 676 686 695 812
 1471: 999 363 387 399 450 1076
 1472: 6 587 676 686 695
 1473: 1000 363 378 387 399 450 1076
 1474: 1000 349 363 378 387 399 450 1076
 1475: 1000 299 349 363 378 387 399 450 1076
 1476: 13 532 533 534 538 542 545 578 603 605 628 651 665 687 688 962 1004
 1477: 1000 299 349 363 378 387 399 450 455 1076
 1478: 919 288 299 308 312 314 316 322 328 332 334 340 342 344 346 349 351 352 355 356 358 363 365 368 378 379 387 389 390 391 393 397 399 407 409 411 413 416 419 420 421 422 424 427 431 441 447 448 450 455 457 458 459 460 462 806 964 966 968 970 974 975 1011 1012 1021 1022 1025 1076 1085 1088 1089
 1479: 988 286 288 294 295 296 297 299 308 312 314 316 322 327 328 332 334 340 342 344 346 349 351 352 355 356 358 363 365 368 378 379 382 384 387 389 390 391 393 397 399 407 409 411 413 416 418 419 420 421 422 424 427 431 439 441 447 448 450 455 457 458 459 460 462 806 964 966 968 970 974 975 1011 1012 1021 1022 1025 1076 1081 1085 1088 1089 1090
 1480: 407 176 269 274 279 282 286 288 290 293 294 295 296 297 299 300 301 304 306 308 309 312 314 315 316 317 318 320 321 322 323 324 325 327 328 331 332 333 334 335 336 338 340 342 344 345 346 347 349 350 351 352 354 355 356 358 359 360 361 362 363 365 366 367 368 369 370 372 373 374 375 377 378 379 380 381 382 383 384 387 389 390 391 392 393 394 395 396 397 399 401 402 403 404 405 406 407 408 409 410 411 412 413 415 416 417 418 419 420 421 422 423 424 425 427 429 430 431 432 435 436 437 438 439 440 441 442 444 446 447 448 449 450 451 452 453 454 455 456 457 458 459 460 461 462 740 774 806 964 965 966 967 968 969 970 971 972 973 974 975 976 977 978 1010 1011 1012 1013 1014 1015 1016 1017 1018 1019 1020 1021 1022 1023 1024 1025 1026 1027 1074 1075 1076 1077 1078 1079 1080 1081 1082 1083 1084 1085 1086 1087 1088 1089 1090
 1481: 13 534 538 542 545 578 603 605 687
 1482: 13 532 628 688
 1483: 1000 311 371
 1484: 14 652 826 958
 1485: 4 862 867 869 882 898
 1486: 1000 339 353
 1487: 1 269 309 318 320 323 324 350 359 361 367 375 395 403 408 417 425 435 436 437 440 446 452 977 1013 1016 1018 1019 1020 1027 1086 1087
 1488: 1000 339 353 443
 1489: 998 311 339 353 371 443
 1490: 875 176 269 274 279 282 286 288 290 293 294 295 296 297 299 300 301 304 306 308 309 311 312 314 315 316 317 318 320 321 322 323 324 325 327 328 331 332 333 334 335 336 338 339 340 342 344 345 346 347 349 350 351 352 353 354 355 356 358 359 360 361 362 363 365 366 367 368 369 370 371 372 373 374 375 377 378 379 380 381 382 383 384 387 389 390 391 392 393 394 395 396 397 399 401 402 403 404 405 406 407 408 409 410 411 412 413 415 416 417 418 419 420 421 422 423 424 425 427 429 430 431 432 435 436 437 438 439 440 441 442 443 444 446 447 448 449 450 451 452 453 454 455 456 457 458 459 460 461 462 740 774 806 964 965 966 967 968 969 970 971 972 973 974 975 976 977 978 1010 1011 1012 1013 1014 1015 1016 1017 1018 1019 1020 1021 1022 1023 1024 1025 1026 1027 1074 1075 1076 1077 1078 1079 1080 1081 1082 1083 1084 1085 1086 1087 1088 1089 1090
 1491: 1 594 601 618 1003
 1492: 1 594 618 1003
 1493: 1 594 1003
 1494: 1000 376 433
 1495: 1 535 574
 1496: 1000 376 433 434
 1497: 1000 276 376 433 434
 1498: 1 466 467 468 470 471 472 473 475 476 477 480 481 483 485 486 488 489 490 491 492 493 494 495 497 498 500 501 502 503 504 522
 1499: 1 466 467 468 471 472 475 476 477 481 485 489 490 491 492 493 494 495 500 501 502 503
 1500: 4 467 468 471 472 475 476 481 489 492 493 494 495 500 501 502 503
 1501: 1000 329 337
 1502: 2 466 477 485 490 491
 1503: 1000 329 337 414
 1504: 1000 313 329 337 414
 1505: 1 719 723 727 728 733 734 738 739 750 751 752 755 781 793 796 821 822 831 840 843 844 845 846
 1506: 1 719 727 733 734 738 739 750 755 781 793 821 822 831 840 843 844 845 846
 1507: 1000 364 398
 1508: 1 144 158 474 513 652 672 704 706 707 710 712 717 722 724 726 731 736 741 742 748 749 756 758 760 762 763 765 766 768 772 775 780 782 787 788 790 791 792 800 802 804 805 810 811 820 824 825 826 827 837 842 847 956 957 958 959 961 989 990 991 992 993 994 996 997 998 999 1028 1029 1030 1031 1032 1033 1034 1035 1036 1037 1038 1039 1040 1041 1042 1043 1044 1045 1046 1047 1048 1049 1050 1051 1052 1053 1054 1055 1056 1057 1058
 1509: 1000 364 385 398
 1510: 1000 313 329 337 364 385 398 414
 1511: 1 707 736 772 791 805 820
 1512: 1000 313 326 329 337 364 385 398 414
 1513: 1 57 74 79 84 91 125 138 139 140 946 948
 1514: 1000 313 326 329 337 348 364 385 398 414
 1515: 1000 276 313 326 329 337 348 364 376 385 398 414 433 434
 1516: 1 74 84 138 140
 1517: 1000 276 313 326 329 337 348 364 376 385 398 414 433 434 677
 1518: 1 74 84 140
 1519: 1 170 240 241 242 243 244 245 246 247 248 256 463 464 465 466 467 468 469 470 471 472 473 475 476 477 478 479 480 481 482 483 484 485 486 487 488 489 490 491 492 493 494 495 496 497 498 499 500 501 502 503 504 510 522 716 850 1093 1094
 1520: 959 343 428
 1521: 1000 276 313 326 329 337 343 348 364 376 385 398 414 428 433 434 677
 1522: 1000 176 269 274 276 279 282 286 288 290 293 294 295 296 297 299 300 301 304 306 308 309 311 312 313 314 315 316 317 318 320 321 322 323 324 325 326 327 328 329 331 332 333 334 335 336 337 338 339 340 342 343 344 345 346 347 348 349 350 351 352 353 354 355 356 358 359 360 361 362 363 364 365 366 367 368 369 370 371 372 373 374 375 376 377 378 379 380 381 382 383 384 385 387 389 390 391 392 393 394 395 396 397 398 399 401 402 403 404 405 406 407 408 409 410 411 412 413 414 415 416 417 418 419 420 421 422 423 424 425 427 428 429 430 431 432 433 434 435 436 437 438 439 440 441 442 443 444 446 447 448 449 450 451 452 453 454 455 456 457 458 459 460 461 462 677 740 774 806 964 965 966 967 968 969 970 971 972 973 974 975 976 977 978 1010 1011 1012 1013 1014 1015 1016 1017 1018 1019 1020 1021 1022 1023 1024 1025 1026 1027 1074 1075 1076 1077 1078 1079 1080 1081 1082 1083 1084 1085 1086 1087 1088 1089 1090
 1523: 1 170 240 241 242 243 244 245 246 247 248 256 463 464 465 466 467 468 469 470 471 472 473 475 476 477 478 479 480 481 482 483 484 485 486 488 489 490 491 492 493 494 495 496 497 498 499 500 501 502 503 504 522 716 1093 1094
 1524: 1 391 448
 1525: 989 179 215
 1526: 4 48 177 178 233 234 235 236 237 238 239 979
 1527: 2 57 74 79 84 91 125 138 139 140 143 151 946 948
 1528: 1000 188 201
 1529: 8 862 867 869 879 882 886 890 891 893 894 896 897 898
 1530: 971 188 201 226
 1531: 8 908 918
 1532: 977 188 196 201 226
 1533: 9 176 269 274 282 290 293 301 304 306 309 311 315 317 318 320 323 324 333 338 339 350 353 359 361 366 367 369 370 371 374 375 377 383 394 395 396 402 403 405 408 412 417 423 425 430 432 435 436 437 438 440 442 443 444 446 449 452 453 454 456 740 976 977 978 1013 1014 1015 1016 1018 1019 1020 1023 1027 1079 1083 1084 1086 1087
 1534: 992 188 189 196 201 226
 1535: 13 176 269 274 282 290 293 301 304 306 309 311 315 318 320 323 324 333 338 339 350 353 359 361 366 367 369 370 371 374 375 377 383 394 395 396 402 403 405 408 412 417 423 425 430 432 435 436 437 438 440 442 443 444 446 452 456 740 976 977 978 1013 1014 1015 1016 1018 1019 1020 1023 1027 1079 1083 1084 1086 1087
 1536: 1000 188 189 196 201 224 226
 1537: 925 179 188 189 196 201 215 224 226
 1538: 10 598 656
 1539: 15 50 53 54 57 62 64 69 70 72 74 78 79 84 90 91 96 98 99 108 115 121 123 125 132 136 138 139 140 143 147 151 161 298 946 948
 1540: 1000 183 942
 1541: 8 8 23 31 33 34 38 40 42 43 46 944 945
 1542: 1000 183 217 942
 1543: 11 57 91 139 946 948
 1544: 1000 183 186 217 942
 1545: 8 532 533 587 628 651 665 676 695 1004
 1546: 7 520 524 526 531 535 536 537 540 543 544 546 547 548 549 550 552 553 554 555 557 559 562 563 566 568 570 573 574 575 576 577 579 580 582 584 586 588 589 590 591 592 594 595 596 597 598 600 601 604 607 611 612 613 614 615 617 618 619 621 622 623 624 626 629 630 632 633 634 635 636 637 641 643 644 645 649 650 655 656 659 660 662 663 664 667 668 669 671 675 679 680 682 684 689 691 692 693 696 697 699 700 701 709 718 735 737 743 744 745 747 757 759 761 769 771 776 779 783 785 789 795 798 799 803 808 832 960 1002 1003 1005 1007 1064 1065 1066 1067 1069 1071 1072
 1547: 7 524 536 546 580 586 591 592 650 697 745 761 783 832
 1548: 1000 198 205
 1549: 8 531 600 718 743 1007
 1550: 998 198 205 231
 1551: 445 191 198 205 231
 1552: 80 183 186 191 198 205 217 231 942
 1553: 81 179 183 186 188 189 191 196 198 201 205 215 217 224 226 231 942
 1554: 3 256 467 468 470 471 472 473 475 476 480 481 482 483 484 486 488 489 492 493 494 495 497 498 499 500 501 502 504 522
 1555: 7 19 44
 1556: 1000 218 222
 1557: 5 568 588 595 604 668 701 743 747 769 789 803 1066 1071
 1558: 1000 218 219 222
 1559: 5 568 588 595 604 668 701 743 747 803 1066 1071
 1560: 1000 218 219 222 229
 1561: 81 179 183 186 188 189 191 196 198 201 205 215 217 218 219 222 224 226 229 231 942
 1562: 5 314 340 344 355 356 365 379 389 390 393 397 413 419 424 457 966 968 970 975 1025 1085
 1563: 5 350 361 375 432
 1564: 4 57 79 138 139 946
 1565: 1000 223 232
 1566: 1000 221 223 232
 1567: 57 179 183 186 188 189 191 196 198 201 205 215 217 218 219 221 222 223 224 226 229 231 232 942
 1568: 17 543 547 549 550 552 555 559 562 590 597 598 612 613 622 634 635 637 641 656 664 671 680 737 759 776 779 795 808 1072
 1569: 5 520 524 526 531 535 536 537 540 544 546 548 553 554 557 563 566 568 570 573 574 575 576 577 579 580 582 584 586 588 589 591 592 594 595 596 600 601 604 607 608 611 614 615 617 618 619 621 623 624 626 629 630 632 633 636 643 644 645 649 650 655 659 660 662 663 667 668 669 675 679 682 684 689 691 692 693 696 697 699 700 701 709 718 735 743 744 745 747 757 761 769 771 783 785 789 798 799 803 832 960 1002 1003 1005 1007 1064 1065 1066 1067 1069 1071
 1570: 5 520 526 531 535 537 540 544 553 554 557 563 566 568 570 573 574 575 576 577 579 582 584 588 589 594 595 596 600 601 604 607 611 614 615 617 618 619 621 623 624 626 629 630 632 633 636 643 644 645 649 655 659 660 662 663 667 668 669 675 679 682 684 689 691 692 693 696 699 700 701 709 718 735 743 744 747 757 769 771 785 789 798 799 803 960 1002 1003 1005 1007 1064 1065 1066 1067 1069 1071
 1571: 1000 187 192
 1572: 979 180 187 192
 1573: 17 520 526 531 535 537 544 553 554 557 566 568 570 573 574 575 577 579 582 584 588 594 595 600 601 604 607 611 614 615 618 621 624 626 629 633 636 644 645 649 655 660 662 663 667 668 669 679 682 684 689 691 693 696 699 701 709 718 735 743 744 747 769 789 798 803 960 1003 1005 1007 1065 1066 1071
 1574: 5 535 557 566 574 575 582 588 594 595 601 604 607 615 618 629 649 655 668 689 691 696 735 747 803 960 1003 1071
 1575: 979 190 197
 1576: 1000 180 187 190 192 197
 1577: 5 520 526 531 537 544 553 554 568 570 573 577 579 584 600 611 614 621 624 626 633 636 644 645 660 662 663 667 669 679 682 684 693 699 701 709 718 743 744 769 789 798 1005 1007 1065 1066
 1578: 1000 180 187 190 192 197 227
 1579: 6 304 366 377 976 1014 1015 1079
 1580: 6 282 306 394 423 1083 1084
 1581: 1000 199 211
 1582: 5 50 53 54 57 62 64 69 70 74 78 79 84 87 90 91 96 98 99 112 115 121 123 125 136 138 139 140 143 147 151 298 946 948 1062 1063
 1583: 1000 199 209 211
 1584: 5 50 53 54 57 62 69 70 74 79 84 87 90 91 96 98 99 112 115 121 125 138 139 140 143 147 151 946 948 1062 1063
 1585: 983 199 207 209 211
 1586: 6 54 62 87 112 121 1062 1063
 1587: 5 50 53 57 70 79 84 91 96 98 99 115 125 138 139 147 946 948
 1588: 1000 202 230
 1589: 994 199 202 207 209 211 230
 1590: 1000 180 187 190 192 197 199 202 207 209 211 227 230
 1591: 57 179 180 183 186 187 188 189 190 191 192 196 197 198 199 201 202 205 207 209 211 215 217 218 219 221 222 223 224 226 227 229 230 231 232 942
 1592: 17 180 183 186 187 190 191 192 197 198 199 202 205 207 209 211 216 217 221 223 227 230 231 232 942
 1593: 448 179 180 183 186 187 188 189 190 191 192 196 197 198 199 201 202 205 207 209 211 215 216 217 218 219 221 222 223 224 226 227 229 230 231 232 942
 1594: 18 183 186 191 198 205 216 217 221 223 231 232 942
 1595: 16 541 620 688 690 698 777 962
 1596: 1000 220 941
 1597: 16 688 777 962
 1598: 1000 220 228 941
 1599: 999 179 180 183 186 187 188 189 190 191 192 196 197 198 199 201 202 205 207 209 211 215 216 217 218 219 220 221 222 223 224 226 227 228 229 230 231 232 941 942
 1600: 16 688 777
 1601: 18 572 578 599 687 963
 1602: 1000 181 185
 1603: 16 520 526 531 535 537 540 543 544 547 548 549 553 554 555 557 559 563 566 568 570 573 574 575 576 577 579 582 584 588 589 590 594 595 596 597 600 601 604 607 611 612 614 615 617 618 619 621 623 624 626 629 630 632 633 635 636 643 644 645 649 655 659 660 662 663 664 667 668 669 671 675 679 680 682 684 689 691 692 693 696 699 700 701 709 718 735 743 744 747 757 769 771 776 779 785 789 798 799 803 960 1002 1003 1005 1007 1064 1065 1066 1067 1069 1071
 1604: 7 470 480 497 498 522
 1605: 1000 193 194
 1606: 17 76 95 132
 1607: 753 193 194 212
 1608: 16 73 81 94 102 110 134 152 155 157 159 162 163 980
 1609: 717 193 194 212 225
 1610: 753 181 185 193 194 212 225
 1611: 3 902 905 915 934
 1612: 1000 181 182 185 193 194 212 225
 1613: 1000 179 180 181 182 183 185 186 187 188 189 190 191 192 193 194 196 197 198 199 201 202 205 207 209 211 212 215 216 217 218 219 220 221 222 223 224 225 226 227 228 229 230 231 232 941 942
 1614: 29 0 1 2 3 4 5 6 7 8 9 10 11 12 13 14 15 16 17 18 19 20 21 22 23 24 25 26 27 28 29 30 31 32 33 34 35 36 37 38 39 40 41 42 43 44 45 46 47 48 49 50 51 52 53 54 55 56 57 58 59 60 61 62 63 64 65 66 67 68 69 70 71 72 73 74 75 76 77 78 79 80 81 82 83 84 85 86 87 88 89 90 91 92 93 94 95 96 97 98 99 100 101 102 103 104 105 106 107 108 109 110 111 112 113 114 115 116 117 118 119 120 121 122 123 124 125 126 127 128 129 130 131 132 133 134 135 136 137 138 139 140 141 142 143 145 146 147 148 149 150 151 152 153 154 155 156 157 159 161 162 163 164 165 168 169 171 172 174 175 176 177 178 179 180 181 182 183 184 185 186 187 188 189 190 191 192 193 194 195 196 197 198 199 200 201 202 203 204 205 206 207 208 209 210 211 212 213 214 215 216 217 218 219 220 221 222 223 224 225 226 227 228 229 230 231 232 233 234 235 236 237 238 239 258 259 260 261 262 263 264 265 266 267 268 269 270 271 272 273 274 275 276 277 278 279 280 281 282 283 284 285 286 287 288 289 290 291 292 293 294 295 296 297 298 299 300 301 302 304 306 307 308 309 310 311 312 313 314 315 316 317 318 319 320 321 322 323 324 325 326 327 328 329 330 331 332 333 334 335 336 337 338 339 340 342 343 344 345 346 347 348 349 350 351 352 353 354 355 356 357 358 359 360 361 362 363 364 365 366 367 368 369 370 371 372 373 374 375 376 377 378 379 380 381 382 383 384 385 387 388 389 390 391 392 393 394 395 396 397 398 399 400 401 402 403 404 405 406 407 408 409 410 411 412 413 414 415 416 417 418 419 420 421 422 423 424 425 426 427 428 429 430 431 432 433 434 435 436 437 438 439 440 441 442 443 444 445 446 447 448 449 450 451 452 453 454 455 456 457 458 459 460 461 462 677 729 740 774 784 806 818 848 941 942 943 944 945 946 947 948 949 950 951 952 953 954 955 964 965 966 967 968 969 970 971 972 973 974 975 976 977 978 979 980 981 982 983 984 985 986 987 988 1008 1009 1010 1011 1012 1013 1014 1015 1016 1017 1018 1019 1020 1021 1022 1023 1024 1025 1026 1027 1059 1060 1061 1062 1063 1073 1074 1075 1076 1077 1078 1079 1080 1081 1082 1083 1084 1085 1086 1087 1088 1089 1090 1091 1092
 1615: 29 0 1 2 3 4 5 6 7 8 9 10 11 12 13 14 15 16 17 18 19 20 21 22 23 24 25 26 27 28 29 30 31 32 33 34 35 36 37 38 39 40 41 42 43 44 45 46 47 48 49 50 51 52 53 54 55 56 57 58 59 60 61 62 63 64 65 66 67 68 69 70 71 72 73 74 75 76 77 78 79 80 81 82 83 84 85 86 87 88 89 90 91 92 93 94 95 96 97 98 99 100 101 102 103 104 105 106 107 108 109 110 111 112 113 114 115 116 117 118 119 120 121 122 123 124 125 126 127 128 129 130 131 132 133 134 135 136 137 138 139 140 141 142 143 145 146 147 148 149 150 151 152 153 154 155 156 157 159 161 162 163 164 165 171 177 178 233 234 235 236 237 238 239 291 298 944 945 946 947 948 949 950 951 952 953 954 955 979 980 981 982 983 984 985 986 987 988 1059 1060 1061 1062 1063 1073
 1616: 999 184 195
 1617: 1 160 509 512 515 516 517 518 519 528
 1618: 6 626 669 682
 1619: 1000 200 208
 1620: 1 288 316 332 334 352 358 368 391 411 420 431 441 459 974 1012 1089
 1621: 1000 200 208 214
 1622: 1 288 316 332 334 352 358 368 391 420 431
 1623: 1000 200 204 208 214
 1624: 1000 184 195 200 204 208 214
 1625: 1 520 526 531 537 540 544 548 550 552 553 554 562 563 568 570 573 576 577 579 584 588 589 595 596 598 600 604 611 613 614 617 619 621 622 623 624 626 630 632 633 634 636 637 641 643 644 645 656 659 660 662 663 667 668 669 675 679 682 684 692 693 699 700 701 709 718 737 743 744 747 757 759 769 771 785 789 795 798 799 803 808 1002 1005 1007 1064 1065 1066 1067 1069 1071 1072
 1626: 1000 184 195 200 204 208 214 292
 1627: 1000 179 180 181 182 183 184 185 186 187 188 189 190 191 192 193 194 195 196 197 198 199 200 201 202 204 205 207 208 209 211 212 214 215 216 217 218 219 220 221 222 223 224 225 226 227 228 229 230 231 232 292 941 942
 1628: 5 911 914 916 919 920 923 925 926 927 928 929 932 933 937 938 940
 1629: 5 911 916 919 920 923 932
 1630: 977 203 388
 1631: 2 50 53 54 57 62 64 69 70 72 73 74 78 79 81 84 90 91 94 95 96 98 99 102 108 110 115 121 123 125 129 132 134 136 138 139 140 143 147 151 152 154 155 157 159 161 162 163 298 946 948 980
 1632: 2 50 53 54 57 62 64 69 70 72 73 74 78 79 81 84 90 91 94 95 96 98 99 102 110 115 121 123 125 129 134 136 138 139 140 143 147 151 152 154 155 157 159 162 163 298 946 948 980
 1633: 7 73 81 94 95 102 110 129 134 152 154 155 157 159 162 163 980
 1634: 1000 210 213
 1635: 2 541 561 571 581 587 616 638 648 676 690 695 698 812
 1636: 1000 210 213 259
 1637: 977 206 210 213 259
 1638: 1000 203 206 210 213 259 388
 1639: 1000 179 180 181 182 183 184 185 186 187 188 189 190 191 192 193 194 195 196 197 198 199 200 201 202 203 204 205 206 207 208 209 210 211 212 213 214 215 216 217 218 219 220 221 222 223 224 225 226 227 228 229 230 231 232 259 292 388 941 942
 1640: 2 587 638 676 695
 1641: 114 179 180 181 182 183 184 185 186 187 188 189 190 191 192 193 194 195 196 197 198 199 200 201 202 203 204 205 206 207 208 209 210 211 212 213 214 215 216 217 218 219 220 221 222 223 224 225 226 227 228 229 230 231 232 259 292 330 388 941 942
 1642: 2 638 695
 1643: 2 537 553 554 577 579 584 611 614 624 626 644 660 663 669 679 682 684 744 798 1065
 1644: 3 553 626 669
 1645: 4 256 464 466 467 468 470 471 472 473 475 476 477 480 481 482 483 484 485 486 488 489 492 493 494 495 497 498 499 500 501 502 503 504 522
 1646: 1000 261 263
 1647: 2 256 464 466 467 468 470 471 472 473 475 476 480 481 482 483 484 486 488 489 492 493 494 495 497 498 499 501 502 503 504 522
 1648: 1000 261 262 263
 1649: 2 256 467 468 470 471 472 473 475 476 480 481 482 483 484 486 488 489 492 493 494 495 497 498 499 501 502 503 504 522
 1650: 967 261 262 263 265
 1651: 961 260 261 262 263 265
 1652: 2 256 467 468 471 472 475 476 481 482 484 489 492 493 494 495 499 501 502 503
 1653: 2 256 467 468 471 472 475 476 481 482 484 489 492 493 494 495 499 501 502
 1654: 7 541 587 676 690 695 698 777
 1655: 998 280 1091
 1656: 5 562 598 613 622 641 656 737 808 1072
 1657: 5 562 598 622 641 656 808 1072
 1658: 995 1008 1009
 1659: 987 280 1008 1009 1091
 1660: 5 562 598 622 656 808
 1661: 11 305 341 529 539 556 560 565 583 593 602 609 631 642 653 654 657 661 666 674 683 685 702 703 778 841 849 1006 1068 1070
 1662: 970 285 426
 1663: 996 280 285 426 1008 1009 1091
 1664: 1000 266 280 285 426 1008 1009 1091
 1665: 11 341 529 556 602 631 683 1070
 1666: 1000 266 270 280 285 426 1008 1009 1091
 1667: 6 144 158 474 513 652 672 704 705 706 707 710 712 717 722 731 736 748 749 756 760 762 763 765 766 772 775 780 787 788 790 791 802 804 805 810 820 824 825 826 827 833 835 837 842 847 956 957 958 959 989 991 992 993 994 996 997 998 999 1001 1028 1029 1030 1031 1033 1034 1035 1036 1037 1038 1040 1041 1042 1043 1044 1045 1046 1047 1048 1049 1050 1051 1052 1053 1054 1055 1056 1057 1058
 1668: 3 144 158 474 513 652 672 704 706 707 710 712 717 722 731 736 748 749 756 760 762 763 765 766 772 775 780 787 788 790 791 802 804 810 820 824 825 826 827 837 842 847 956 957 958 959 989 991 992 993 994 996 997 998 999 1028 1029 1030 1031 1033 1034 1035 1036 1037 1038 1040 1041 1042 1043 1044 1045 1046 1047 1048 1049 1050 1051 1052 1053 1054 1055 1056 1057 1058
 1669: 5 158 513 652 672 704 707 722 736 760 766 772 775 790 791 820 826 827 837 958
 1670: 999 310 445
 1671: 1000 289 310 445
 1672: 653 266 270 280 285 289 310 426 445 1008 1009 1091
 1673: 6 95 108 132 161
 1674: 4 365 390 968 970
 1675: 16 180 187 190 191 192 197 199 202 207 209 211 218 219 221 222 223 227 229 230 232
 1676: 1000 319 1092
 1677: 1000 272 319 1092
 1678: 16 180 187 190 191 192 197 199 202 207 209 211 221 223 227 230 232
 1679: 1000 272 319 818 1092
 1680: 1000 266 270 272 280 285 289 310 319 426 445 818 1008 1009 1091 1092
 1681: 16 191 221 223 232
 1682: 16 288 316 332 334 352 355 358 368 391 411 431 441 447 448 459 460 974 1012 1021 1022 1088 1089
 1683: 1000 268 277
 1684: 16 288 316 332 334 352 358 368 391 411 431 441 447 448 459 460 974 1012 1021 1022 1089
 1685: 16 391 411 441 447 448 459 974 1012 1021 1022 1089
 1686: 16 391 441 447 448 459 974 1012 1021 1022 1089
 1687: 1000 278 281
 1688: 1000 271 278 281
 1689: 18 341 602 683 1070
 1690: 16 57 62 69 79 84 91 98 99 115 121 125 138 139 946 948
 1691: 1000 275 357
 1692: 1000 271 275 278 281 357
 1693: 16 62 69 98 99 115 121
 1694: 1000 271 275 278 281 287 357
 1695: 999 268 271 275 277 278 281 287 357
 1696: 999 266 268 270 271 272 275 277 278 280 281 285 287 289 310 319 357 426 445 818 1008 1009 1091 1092
 1697: 819 260 261 262 263 265 266 268 270 271 272 275 277 278 280 281 285 287 289 310 319 357 426 445 818 1008 1009 1091 1092
 1698: 9 97 109
 1699: 9 55 56 63 65 75 80 93 100 101 113 114 122 131 133 142 145 148 150 153 156 291 985 986 987
 1700: 9 131 985
 1701: 9 75 80 93 150
 1702: 1000 400 943
 1703: 1000 267 400 943
 1704: 1000 264 267 400 943
 1705: 253 260 261 262 263 264 265 266 267 268 270 271 272 275 277 278 280 281 285 287 289 310 319 357 400 426 445 818 943 1008 1009 1091 1092
 1706: 182 258 260 261 262 263 264 265 266 267 268 270 271 272 275 277 278 280 281 285 287 289 310 319 357 400 426 445 818 943 1008 1009 1091 1092
 1707: 967 179 180 181 182 183 184 185 186 187 188 189 190 191 192 193 194 195 196 197 198 199 200 201 202 203 204 205 206 207 208 209 210 211 212 213 214 215 216 217 218 219 220 221 222 223 224 225 226 227 228 229 230 231 232 258 259 260 261 262 263 264 265 266 267 268 270 271 272 275 277 278 280 281 285 287 289 292 310 319 330 357 388 400 426 445 818 941 942 943 1008 1009 1091 1092
 1708: 729 176 179 180 181 182 183 184 185 186 187 188 189 190 191 192 193 194 195 196 197 198 199 200 201 202 203 204 205 206 207 208 209 210 211 212 213 214 215 216 217 218 219 220 221 222 223 224 225 226 227 228 229 230 231 232 258 259 260 261 262 263 264 265 266 267 268 269 270 271 272 274 275 276 277 278 279 280 281 282 285 286 287 288 289 290 292 293 294 295 296 297 299 300 301 304 306 308 309 310 311 312 313 314 315 316 317 318 319 320 321 322 323 324 325 326 327 328 329 330 331 332 333 334 335 336 337 338 339 340 342 343 344 345 346 347 348 349 350 351 352 353 354 355 356 357 358 359 360 361 362 363 364 365 366 367 368 369 370 371 372 373 374 375 376 377 378 379 380 381 382 383 384 385 387 388 389 390 391 392 393 394 395 396 397 398 399 400 401 402 403 404 405 406 407 408 409 410 411 412 413 414 415 416 417 418 419 420 421 422 423 424 425 426 427 428 429 430 431 432 433 434 435 436 437 438 439 440 441 442 443 444 445 446 447 448 449 450 451 452 453 454 455 456 457 458 459 460 461 462 677 740 774 806 818 941 942 943 964 965 966 967 968 969 970 971 972 973 974 975 976 977 978 1008 1009 1010 1011 1012 1013 1014 1015 1016 1017 1018 1019 1020 1021 1022 1023 1024 1025 1026 1027 1074 1075 1076 1077 1078 1079 1080 1081 1082 1083 1084 1085 1086 1087 1088 1089 1090 1091 1092
 1709: 974 168 169 176 179 180 181 182 183 184 185 186 187 188 189 190 191 192 193 194 195 196 197 198 199 200 201 202 203 204 205 206 207 208 209 210 211 212 213 214 215 216 217 218 219 220 221 222 223 224 225 226 227 228 229 230 231 232 258 259 260 261 262 263 264 265 266 267 268 269 270 271 272 274 275 276 277 278 279 280 281 282 284 285 286 287 288 289 290 292 293 294 295 296 297 299 300 301 304 306 308 309 310 311 312 313 314 315 316 317 318 319 320 321 322 323 324 325 326 327 328 329 330 331 332 333 334 335 336 337 338 339 340 342 343 344 345 346 347 348 349 350 351 352 353 354 355 356 357 358 359 360 361 362 363 364 365 366 367 368 369 370 371 372 373 374 375 376 377 378 379 380 381 382 383 384 385 387 388 389 390 391 392 393 394 395 396 397 398 399 400 401 402 403 404 405 406 407 408 409 410 411 412 413 414 415 416 417 418 419 420 421 422 423 424 425 426 427 428 429 430 431 432 433 434 435 436 437 438 439 440 441 442 443 444 445 446 447 448 449 450 451 452 453 454 455 456 457 458 459 460 461 462 677 740 774 806 818 941 942 943 964 965 966 967 968 969 970 971 972 973 974 975 976 977 978 1008 1009 1010 1011 1012 1013 1014 1015 1016 1017 1018 1019 1020 1021 1022 1023 1024 1025 1026 1027 1074 1075 1076 1077 1078 1079 1080 1081 1082 1083 1084 1085 1086 1087 1088 1089 1090 1091 1092
 1710: 14 179 180 181 182 183 184 185 186 187 188 189 190 191 192 193 194 195 196 197 198 199 200 201 202 203 204 205 206 207 208 209 210 211 212 213 214 215 216 217 218 219 220 221 222 223 224 225 226 227 228 229 230 231 232 258 259 260 261 262 263 265 266 268 270 271 272 275 277 278 280 281 285 287 289 292 310 319 330 357 388 426 445 818 941 942 1008 1009 1091 1092
 1711: 7 962 963
 1712: 7 534 538 541 542 545 572 578 599 603 605 620 686 687 688 690 698 777
 1713: 1000 174 283
 1714: 7 534 538 542 545 572 599 603 605 686
 1715: 7 534 538 542 545 572 599 603 605
 1716: 1000 175 848
 1717: 7 534 572 599 605
 1718: 7 534 572 599
 1719: 1000 729 784
 1720: 994 175 729 784 848
 1721: 994 174 175 283 729 784 848
 1722: 7 535 540 543 547 549 555 557 559 563 566 574 575 576 582 589 590 594 596 597 601 607 612 615 617 618 619 623 629 630 632 635 643 649 655 659 664 671 675 680 681 689 691 692 696 700 735 757 771 776 779 785 799 960 1002 1003 1064 1067 1069
 1723: 1000 174 175 273 283 729 784 848
 1724: 1000 172 174 175 273 283 729 784 848
 1725: 33 261 262 263 264 267 330 400 943
 1726: 33 261 262 263 264 267 400 943
 1727: 1000 302 307
 1728: 1000 172 174 175 273 283 302 307 729 784 848
 1729: 981 168 169 172 174 175 176 179 180 181 182 183 184 185 186 187 188 189 190 191 192 193 194 195 196 197 198 199 200 201 202 203 204 205 206 207 208 209 210 211 212 213 214 215 216 217 218 219 220 221 222 223 224 225 226 227 228 229 230 231 232 258 259 260 261 262 263 264 265 266 267 268 269 270 271 272 273 274 275 276 277 278 279 280 281 282 283 284 285 286 287 288 289 290 292 293 294 295 296 297 299 300 301 302 304 306 307 308 309 310 311 312 313 314 315 316 317 318 319 320 321 322 323 324 325 326 327 328 329 330 331 332 333 334 335 336 337 338 339 340 342 343 344 345 346 347 348 349 350 351 352 353 354 355 356 357 358 359 360 361 362 363 364 365 366 367 368 369 370 371 372 373 374 375 376 377 378 379 380 381 382 383 384 385 387 388 389 390 391 392 393 394 395 396 397 398 399 400 401 402 403 404 405 406 407 408 409 410 411 412 413 414 415 416 417 418 419 420 421 422 423 424 425 426 427 428 429 430 431 432 433 434 435 436 437 438 439 440 441 442 443 444 445 446 447 448 449 450 451 452 453 454 455 456 457 458 459 460 461 462 677 729 740 774 784 806 818 848 941 942 943 964 965 966 967 968 969 970 971 972 973 974 975 976 977 978 1008 1009 1010 1011 1012 1013 1014 1015 1016 1017 1018 1019 1020 1021 1022 1023 1024 1025 1026 1027 1074 1075 1076 1077 1078 1079 1080 1081 1082 1083 1084 1085 1086 1087 1088 1089 1090 1091 1092
 1730: 667 0 1 2 3 4 5 6 7 8 9 10 11 12 13 14 15 16 17 18 19 20 21 22 23 24 25 26 27 28 29 30 31 32 33 34 35 36 37 38 39 40 41 42 43 44 45 46 47 48 49 50 51 52 53 54 55 56 57 58 59 60 61 62 63 64 65 66 67 68 69 70 71 72 73 74 75 76 77 78 79 80 81 82 83 84 85 86 87 88 89 90 91 92 93 94 95 96 97 98 99 100 101 102 103 104 105 106 107 108 109 110 111 112 113 114 115 116 117 118 119 120 121 122 123 124 125 126 127 128 129 130 131 132 133 134 135 136 137 138 139 140 141 142 143 145 146 147 148 149 150 151 152 153 154 155 156 157 159 161 162 163 164 165 171 177 178 233 234 235 236 237 238 239 291 298 851 852 853 854 855 856 857 858 859 860 861 862 863 864 865 866 867 868 869 870 871 872 873 874 875 876 877 878 879 880 881 882 883 884 885 886 887 888 889 890 891 892 893 894 895 896 897 898 899 900 901 902 903 904 905 906 907 908 909 910 911 912 913 914 915 916 917 918 919 920 921 922 923 924 925 926 927 928 929 930 931 932 933 934 935 936 937 938 939 940 944 945 946 947 948 949 950 951 952 953 954 955 979 980 981 982 983 984 985 986 987 988 1059 1060 1061 1062 1063 1073
 1731: 521 0 1 2 3 4 5 6 7 8 9 10 11 12 13 14 15 16 17 18 19 20 21 22 23 24 25 26 27 28 29 30 31 32 33 34 35 36 37 38 39 40 41 42 43 44 45 46 47 49 50 51 52 53 54 55 56 57 58 59 60 61 62 63 64 65 66 67 68 69 70 71 72 73 74 75 76 77 78 79 80 81 82 83 84 85 86 87 88 89 90 91 92 93 94 95 96 97 98 99 100 101 102 103 104 105 106 107 108 109 110 111 112 113 114 115 116 117 118 119 120 121 122 123 124 125 126 127 128 129 130 131 132 133 134 135 136 137 138 139 140 141 142 143 145 146 147 148 149 150 151 152 153 154 155 156 157 159 161 162 163 291 298 851 852 853 854 855 856 857 858 859 860 861 862 863 864 865 866 867 868 869 870 871 872 873 874 875 876 877 878 879 880 881 882 883 884 885 886 887 888 889 890 891 892 893 894 895 896 897 898 899 900 901 902 903 904 905 906 907 908 909 910 911 912 913 914 915 916 917 918 919 920 921 922 923 924 925 926 927 928 929 930 931 932 933 934 935 936 937 938 939 940 944 945 946 947 948 949 950 951 952 953 954 955 980 981 982 983 984 985 986 987 988 1059 1060 1061 1062 1063 1073
 1732: 33 260 265
 1733: 33 600 701 743 1007 1066
 1734: 46 568 668 803
 1735: 1000 71 77
 1736: 36 464 466 470 471 472 473 475 477 480 481 485 486 488 490 491 497 498 500 503 504 522
 1737: 37 464 466 471 472 475 477 481 485 490 491 500 503
 1738: 996 86 988
 1739: 34 73 152 155 159 163
 1740: 586 86 105 988
 1741: 17 8 23 41 42 45 944 945 1073
 1742: 16 524 681
 1743: 881 117 947
 1744: 462 86 105 117 947 988
 1745: 798 71 77 86 105 117 947 988
 1746: 14 659 757 799
 1747: 841 71 77 86 88 105 117 947 988
 1748: 999 49 71 77 86 88 105 117 947 988
 1749: 14 563 576 630 675 1002
 1750: 14 537 553 577 579 611 624 660 679 682 744 798 1065
 1751: 14 553 682
 1752: 1000 68 950
 1753: 8 470 471 472 473 475 480 483 486 488 497 498 500 504 522
 1754: 1000 68 106 950
 1755: 24 824 996 1053
 1756: 15 179 188 189 191 196 198 201 205 215 224 226 231
 1757: 1000 104 953
 1758: 1000 68 104 106 950 953
 1759: 33 25 27 28 30 32 39
 1760: 7 62 87 95 112 161 1062 1063
 1761: 1000 85 981
 1762: 955 68 85 104 106 950 953 981
 1763: 7 62 87 112 1062 1063
 1764: 1 50 53 57 69 70 74 79 84 91 96 98 115 121 125 138 139 140 143 147 151 946 948
 1765: 1000 127 982
 1766: 5 51 52 58 59 61 63 66 67 68 82 83 85 89 92 97 101 103 104 106 107 109 111 116 118 119 120 124 126 127 128 130 131 133 135 137 141 142 146 149 156 949 950 951 952 953 954 955 981 982 983 984 985 1059 1060 1061
 1767: 1000 127 952 982
 1768: 1000 68 85 104 106 127 950 952 953 981 982
 1769: 1000 51 68 85 104 106 127 950 952 953 981 982
 1770: 5 51 52 58 59 61 66 67 68 82 83 85 89 92 97 101 103 104 106 107 109 111 116 118 119 120 124 126 127 128 130 131 135 137 141 142 146 149 949 950 951 952 953 954 955 981 982 983 984 985 1059 1060 1061
 1771: 7 51 52 58 59 61 66 67 68 82 83 85 89 92 97 103 104 106 107 109 111 116 118 119 120 124 126 127 128 130 131 135 137 141 146 149 949 950 951 952 953 954 955 981 982 983 984 1059 1060 1061
 1772: 1000 52 949
 1773: 1 561 571 581 587 616 648 812
 1774: 1 561 571 581 587 648 812
 1775: 1 581 587 648 812
 1776: 1000 954 983
 1777: 1000 128 954 983
 1778: 1 581 587 812
 1779: 707 128 141 954 983
 1780: 707 52 128 141 949 954 983
 1781: 1 532 533 541 628 638 651 665 676 690 695 698 777 1004
 1782: 966 52 92 128 141 949 954 983
 1783: 999 51 52 68 85 92 104 106 127 128 141 949 950 952 953 954 981 982 983
 1784: 1 541 638 665 676 690 695 698 777
 1785: 1 638 676 695
 1786: 9 520 524 526 531 536 537 540 544 546 548 550 553 554 557 563 568 570 573 576 577 579 580 584 586 588 589 591 592 595 596 600 604 608 611 614 617 619 621 623 624 626 630 632 633 636 643 644 645 650 659 660 662 663 667 668 669 671 675 679 681 682 684 692 693 697 699 700 701 709 718 743 744 745 747 757 759 761 769 771 783 785 789 798 799 803 832 960 1002 1005 1007 1064 1065 1066 1067 1069 1071
 1787: 1000 120 1060
 1788: 1000 107 120 1060
 1789: 1 520 524 526 531 536 537 544 546 548 550 553 554 557 568 570 573 577 579 580 584 586 588 591 592 595 600 604 608 611 614 621 624 626 632 633 636 644 645 650 660 662 663 667 668 669 671 679 681 682 684 693 697 699 701 709 718 743 744 745 747 759 761 769 783 789 798 803 832 960 1005 1007 1065 1066 1069 1071
 1790: 977 107 120 955 1060
 1791: 1000 51 52 68 85 92 104 106 107 120 127 128 141 949 950 952 953 954 955 981 982 983 1060
 1792: 2 524 536 546 557 568 580 586 588 591 592 595 604 608 632 650 668 671 681 697 743 745 747 761 769 783 789 803 832 960 1069 1071
 1793: 998 51 52 68 85 92 104 106 107 120 127 128 141 949 950 952 953 954 955 981 982 983 1059 1060
 1794: 1 568 632 747 789 1069 1071
 1795: 4 568 632 789 1069
 1796: 999 58 59
 1797: 1 524 536 546 580 586 588 591 592 595 604 608 650 668 681 697 745 761 783 803 832
 1798: 5 588 595 604 668 681 803
 1799: 997 67 984
 1800: 1 537 577 579 584 611 614 624 626 644 660 669 679 682 744 798 1065
 1801: 1000 67 951 984
 1802: 418 58 59 67 951 984
 1803: 1000 51 52 58 59 67 68 85 92 104 106 107 120 127 128 141 949 950 951 952 953 954 955 981 982 983 984 1059 1060
 1804: 3 537 577 579 584 611 614 624 644 660 679 682 744 798 1065
 1805: 1 537 577 579 584 611 614 624 644 660 679 744 798 1065
 1806: 995 111 137
 1807: 1 537 577 584 611 614 624 644 660 744 798 1065
 1808: 1 577 584 611 614 644 798 1065
 1809: 3 653 657 1006
 1810: 1000 135 146
 1811: 995 130 135 146
 1812: 1000 111 130 135 137 146
 1813: 1000 51 52 58 59 67 68 85 92 104 106 107 111 120 127 128 130 135 137 141 146 949 950 951 952 953 954 955 981 982 983 984 1059 1060
 1814: 28 760 766 827
 1815: 28 766 827
 1816: 3 179 180 181 182 183 184 185 186 187 188 189 190 191 192 193 194 195 196 197 198 199 200 201 202 203 204 205 206 207 208 209 210 211 212 213 214 215 216 217 218 219 220 221 222 223 224 225 226 227 228 229 230 231 232 258 259 260 261 262 263 264 265 266 267 268 270 271 272 275 277 278 280 281 284 285 287 289 292 310 319 330 357 388 400 426 445 818 941 942 943 1008 1009 1091 1092
 1817: 859 89 126
 1818: 858 83 89 126
 1819: 18 288 316 332 334 352 358 368 411 431 460
 1820: 1000 83 89 126 1061
 1821: 1000 51 52 58 59 67 68 83 85 89 92 104 106 107 111 120 126 127 128 130 135 137 141 146 949 950 951 952 953 954 955 981 982 983 984 1059 1060 1061
 1822: 3 286 294 295 296 297 382 384 418 439 1081 1090
 1823: 2 317 321 331 336 360 362 372 373 404 415 449 451 453 454 461 972 1010 1024 1082
 1824: 1000 55 987
 1825: 2 321 331 336 360 362 372 373 404 415 451 454 461 972 1010 1024 1082
 1826: 1 282 293 304 306 338 366 370 374 377 394 412 423 438 444 456 740 976 978 1014 1015 1079 1083 1084
 1827: 1000 145 986
 1828: 2 48 164 165 168 169 171 177 178 233 234 235 236 237 238 239 979
 1829: 1 279 300 380
 1830: 984 153 291
 1831: 983 145 153 291 986
 1832: 980 55 145 153 291 986 987
 1833: 6 340 389 424 966
 1834: 16 901 902 905 909 911 913 914 915 916 919 920 923 925 926 927 928 929 930 931 932 933 934 935 936 937 938 940
 1835: 1000 56 100
 1836: 7 534 538 541 542 545 578 603 605 620 686 687 688 690 698 777
 1837: 996 56 100 148
 1838: 7 562 598 622 634 656 795
 1839: 598 56 65 100 148
 1840: 7 622 634 795
 1841: 811 56 65 100 122 148
 1842: 7 668 701 743 803 1066
 1843: 439 56 65 100 114 122 148
 1844: 39 467 468 476 483 489 492 493 494 495 501 502
 1845: 7 464 466 470 471 472 473 475 477 480 481 485 486 488 490 491 497 498 500 504 522
 1846: 1000 75 150
 1847: 7 144 474 513 652 672 704 705 706 710 712 717 722 731 748 749 756 760 762 763 765 766 780 787 788 802 804 805 810 824 825 826 827 833 835 837 842 847 956 957 958 959 989 991 992 993 994 996 997 998 999 1001 1028 1029 1030 1031 1033 1034 1035 1036 1037 1038 1040 1041 1042 1043 1044 1045 1046 1047 1048 1049 1050 1051 1052 1053 1054 1055 1056 1057 1058
 1848: 7 652 672 704 705 760 766 805 826 827 833 835 837 958 1001
 1849: 1000 80 93
 1850: 7 73 81 94 102 110 134 155 157 159 162 163 980
 1851: 981 80 93 113
 1852: 1000 75 80 93 113 150
 1853: 1000 56 65 75 80 93 100 113 114 122 148 150
 1854: 1000 55 56 65 75 80 93 100 113 114 122 145 148 150 153 291 986 987
 1855: 7 57 79 98 138 946
 1856: 8 865 872 887 888 889 892 895
 1857: 1000 63 133
 1858: 5 852 853 854 855 856 859 860 861 863 864 866 868 870 871 873 874 875 876 877 878 880 881 883 884
 1859: 1000 63 133 156
 1860: 961 55 56 63 65 75 80 93 100 113 114 122 133 145 148 150 153 156 291 986 987
 1861: 1 180 187 190 192 197 202 207 227 230
 1862: 2 391 411 447 448 1012 1021 1022
 1863: 904 101 142
 1864: 1 532 533 541 561 571 581 587 616 628 648 651 665 676 690 695 698 777 812 1004
 1865: 935 101 142 985
 1866: 965 55 56 63 65 75 80 93 100 101 113 114 122 133 142 145 148 150 153 156 291 985 986 987
 1867: 1 641 656 737 808 1072
 1868: 6 641 656 737
 1869: 953 97 131
 1870: 510 55 56 63 65 75 80 93 97 100 101 113 114 122 131 133 142 145 148 150 153 156 291 985 986 987
 1871: 6 727 733 739 750 755 781 821 822 831 840 843 846
 1872: 6 727 739 750 755 781 821 822 831 840 846
 1873: 988 61 118
 1874: 6 727 750 755 821 831
 1875: 982 61 118 124
 1876: 10 532 541 690 698 777
 1877: 10 532 777
 1878: 1000 103 149
 1879: 5 520 524 526 531 535 536 537 540 543 544 546 547 548 549 550 553 554 555 557 559 563 566 568 570 573 574 575 576 577 579 580 582 584 586 588 589 590 591 592 594 595 596 597 600 601 604 607 608 611 612 614 615 617 618 619 621 623 624 626 629 630 632 633 635 636 643 644 645 649 650 655 659 660 662 663 664 667 668 669 671 675 679 680 681 682 684 689 691 692 693 696 697 699 700 701 709 718 735 743 744 745 747 757 759 761 769 771 776 779 783 785 789 798 799 803 832 960 1002 1003 1005 1007 1064 1065 1066 1067 1069 1071
 1880: 969 103 116 149
 1881: 987 61 103 116 118 124 149
 1882: 18 520 526 531 535 537 540 543 544 547 549 553 554 555 557 559 563 566 568 570 573 574 575 576 577 579 582 584 588 589 590 594 595 596 597 600 601 604 607 611 612 614 615 617 618 619 621 623 624 626 629 630 632 633 635 636 643 644 645 649 655 659 660 662 663 664 667 668 669 671 675 679 680 681 682 684 689 691 692 693 696 699 700 701 709 718 735 743 744 747 757 769 771 776 779 785 789 798 799 803 960 1002 1003 1005 1007 1064 1065 1066 1067 1069 1071
 1883: 5 535 557 566 574 575 582 594 601 607 615 618 629 649 655 689 691 696 735 1003
 1884: 1000 66 82
 1885: 47 531 600 718 743 1007 1066
 1886: 980 66 82 119
 1887: 993 61 66 82 103 116 118 119 124 149
 1888: 507 55 56 61 63 65 66 75 80 82 93 97 100 101 103 113 114 116 118 119 122 124 131 133 142 145 148 149 150 153 156 291 985 986 987
 1889: 454 51 52 55 56 58 59 61 63 65 66 67 68 75 80 82 83 85 89 92 93 97 100 101 103 104 106 107 111 113 114 116 118 119 120 122 124 126 127 128 130 131 133 135 137 141 142 145 146 148 149 150 153 156 291 949 950 951 952 953 954 955 981 982 983 984 985 986 987 1059 1060 1061
 1890: 9 305 341 525 529 539 551 556 558 560 565 583 585 593 602 606 609 610 631 640 642 646 647 653 654 657 658 661 666 674 678 683 685 703 770 778 841 849 1006 1068 1070
 1891: 998 51 52 55 56 58 59 61 63 65 66 67 68 75 80 82 83 85 89 92 93 97 100 101 103 104 106 107 109 111 113 114 116 118 119 120 122 124 126 127 128 130 131 133 135 137 141 142 145 146 148 149 150 153 156 291 949 950 951 952 953 954 955 981 982 983 984 985 986 987 1059 1060 1061
 1892: 997 49 51 52 55 56 58 59 61 63 65 66 67 68 71 75 77 80 82 83 85 86 88 89 92 93 97 100 101 103 104 105 106 107 109 111 113 114 116 117 118 119 120 122 124 126 127 128 130 131 133 135 137 141 142 145 146 148 149 150 153 156 291 947 949 950 951 952 953 954 955 981 982 983 984 985 986 987 988 1059 1060 1061
 1893: 9 305 341 525 529 539 551 556 558 560 565 583 585 593 602 609 610 631 640 642 646 647 653 654 657 661 666 674 683 685 703 770 778 841 849 1006 1068 1070
 1894: 1000 49 51 52 55 56 58 59 60 61 63 65 66 67 68 71 75 77 80 82 83 85 86 88 89 92 93 97 100 101 103 104 105 106 107 109 111 113 114 116 117 118 119 120 122 124 126 127 128 130 131 133 135 137 141 142 145 146 148 149 150 153 156 291 947 949 950 951 952 953 954 955 981 982 983 984 985 986 987 988 1059 1060 1061
 1895: 13 583 654 666
 1896: 12 539 593 674 685 1068
 1897: 1 539 674 685 1068
 1898: 1000 96 147
 1899: 1000 50 96 147
 1900: 8 280 285 426 1091
 1901: 10 280 285 1091
 1902: 1000 53 70
 1903: 1000 50 53 70 96 147
 1904: 6 50 53 57 70 74 79 84 91 96 99 115 125 138 139 140 147 946 948
 1905: 5 50 53 70 74 84 96 99 115 138 140 147
 1906: 1000 74 140
 1907: 565 50 53 70 74 96 140 147
 1908: 5 50 53 70 74 96 99 115 140 147
 1909: 1 260 266 268 270 271 272 275 277 278 280 281 285 287 289 310 319 357 426 445 818 1008 1009 1091 1092
 1910: 14 181 182 185 212 225
 1911: 1000 143 151
 1912: 520 98 143 151
 1913: 7 288 314 316 322 332 334 340 342 344 352 356 358 365 368 379 389 390 391 393 397 411 413 419 420 424 427 431 441 447 448 457 459 460 806 966 968 970 974 975 1012 1021 1022 1025 1085 1088 1089
 1914: 9 543 547 549 552 555 559 562 590 597 598 612 613 622 634 635 637 641 656 664 671 680 737 776 779 795 808 960 1072
 1915: 838 99 115
 1916: 431 98 99 115 143 151
 1917: 177 50 53 70 74 96 98 99 115 140 143 147 151
 1918: 9 557 568 588 595 604 668 681 743 747 769 789 803 1071
 1919: 9 557 568 588 595 604 668 681 743 747 803 1071
 1920: 1000 57 946
 1921: 8 606 658 678 703
 1922: 229 57 79 946
 1923: 7 305 341 525 529 539 551 556 558 560 565 569 583 585 593 602 609 610 631 640 642 646 647 653 654 657 661 666 674 683 685 702 770 778 841 849 1006 1068 1070
 1924: 7 305 525 539 551 560 565 569 583 593 609 610 640 642 646 647 653 654 657 661 666 674 685 702 770 778 849 1006 1068
 1925: 1000 91 948
 1926: 210 57 79 91 946 948
 1927: 8 719 723 727 728 730 733 734 738 739 746 750 751 752 754 755 781 786 793 796 814 817 821 822 830 831 836 839 840 843 844 845 846
 1928: 7 719 723 727 728 730 733 734 738 739 746 750 751 752 755 781 786 793 796 814 817 821 822 830 831 836 839 840 843 844 845 846
 1929: 4 158 775 790 804
 1930: 155 138 139
 1931: 134 84 138 139
 1932: 1 790 804
 1933: 151 84 125 138 139
 1934: 839 57 79 84 91 125 138 139 946 948
 1935: 325 50 53 57 70 74 79 84 91 96 98 99 115 125 138 139 140 143 147 151 946 948
 1936: 2 288 312 314 316 322 327 328 332 334 340 342 344 346 351 352 355 356 358 365 368 379 389 390 391 393 397 407 411 413 416 419 420 421 422 424 427 431 441 447 448 457 458 459 460 806 964 966 968 970 974 975 1011 1012 1021 1022 1025 1085 1088 1089
 1937: 29 411 460 1088
 1938: 909 62 121
 1939: 12 176 269 274 282 290 293 301 304 306 309 311 315 317 318 320 321 323 324 331 333 336 338 339 350 353 359 360 361 362 366 367 369 370 371 372 373 374 375 377 383 394 395 396 402 403 404 405 408 412 415 417 423 425 430 432 435 436 437 438 440 442 443 444 446 449 451 452 453 454 456 461 740 972 976 977 978 1010 1013 1014 1015 1016 1018 1019 1020 1023 1024 1027 1079 1082 1083 1084 1086 1087
 1940: 597 62 69 121
 1941: 479 50 53 57 62 69 70 74 79 84 91 96 98 99 115 121 125 138 139 140 143 147 151 946 948
 1942: 2 321 331 336 339 353 360 362 372 373 404 415 443 451 461 972 1010 1024 1082
 1943: 824 50 53 57 62 69 70 74 79 84 90 91 96 98 99 115 121 125 138 139 140 143 147 151 946 948
 1944: 2 176 269 274 282 290 293 301 304 306 309 311 315 317 318 320 323 324 333 338 350 359 361 366 367 369 370 371 374 375 377 383 394 395 396 402 403 405 408 412 417 423 425 430 432 435 436 437 438 440 442 444 446 449 452 453 454 456 740 976 977 978 1013 1014 1015 1016 1018 1019 1020 1023 1027 1079 1083 1084 1086 1087
 1945: 2 176 269 274 282 290 293 301 304 306 309 311 315 318 320 323 324 333 338 350 359 361 366 367 369 370 371 374 375 377 383 394 395 396 402 403 405 408 412 417 423 425 430 432 435 436 437 438 440 442 444 446 452 456 740 976 977 978 1013 1014 1015 1016 1018 1019 1020 1023 1027 1079 1083 1084 1086 1087
 1946: 754 72 298
 1947: 515 50 53 57 62 69 70 72 74 79 84 90 91 96 98 99 115 121 125 138 139 140 143 147 151 298 946 948
 1948: 2 532 533 541 587 628 638 651 665 690 695 698 777 812 1004
 1949: 2 541 587 638 665 690 695 698 777 812
 1950: 2 587 638 695 812
 1951: 1000 64 123
 1952: 5 587 695
 1953: 7 535 566 574 575 582 594 601 607 615 618 629 649 691 696 1003
 1954: 1000 78 136
 1955: 918 64 78 123 136
 1956: 314 54 64 78 123 136
 1957: 365 50 53 54 57 62 64 69 70 72 74 78 79 84 90 91 96 98 99 115 121 123 125 136 138 139 140 143 147 151 298 946 948
 1958: 6 607 629 691 696
 1959: 2 535 566 574 575 582 594 601 615 618 649 1003
 1960: 735 87 1063
 1961: 2 520 524 531 536 537 540 543 546 547 548 549 550 552 553 554 555 557 559 562 563 568 573 576 577 579 580 584 586 588 589 590 591 592 595 596 597 598 600 604 608 611 612 613 614 617 619 622 623 624 626 630 632 634 635 637 641 643 644 650 656 659 660 663 664 667 668 669 671 675 679 680 681 682 684 692 697 699 700 701 718 737 743 744 745 747 757 759 761 769 771 776 779 783 785 789 795 798 799 803 808 832 960 1002 1007 1064 1065 1066 1067 1069 1071 1072
 1962: 4 524 531 536 540 546 548 550 557 563 568 576 580 586 588 589 591 592 595 596 600 604 608 617 619 623 630 632 643 650 659 668 671 675 681 692 697 700 701 718 743 745 747 757 759 761 769 771 783 785 789 799 803 832 960 1002 1007 1064 1066 1067 1069 1071
 1963: 449 112 1062
 1964: 1000 87 112 1062 1063
 1965: 5 531 540 563 576 589 596 617 619 623 630 643 659 675 692 700 718 757 771 785 799 1002 1064 1067
 1966: 6 524 536 546 548 550 557 568 580 586 588 591 592 595 600 604 608 632 650 668 671 681 697 701 743 745 747 759 761 769 783 789 803 832 960 1007 1066 1069 1071
 1967: 392 95 161
 1968: 331 87 95 112 161 1062 1063
 1969: 109 50 53 54 57 62 64 69 70 72 74 78 79 84 87 90 91 95 96 98 99 112 115 121 123 125 136 138 139 140 143 147 151 161 298 946 948 1062 1063
 1970: 3 548 550 557 600 671 701 743 759 769 960 1007 1066
 1971: 11 548 550 600 701 759 1007 1066
 1972: 1000 73 155
 1973: 8 548 550 759
 1974: 5 524 536 546 568 580 586 588 591 592 595 604 608 632 650 668 681 697 745 747 761 783 789 803 832 1069 1071
 1975: 1000 110 157
 1976: 886 73 110 155 157
 1977: 2 568 588 595 668 681 789 803
 1978: 714 73 110 152 155 157
 1979: 7 588 595 668 681 803
 1980: 6 568 789
 1981: 1000 129 154
 1982: 2 520 537 543 547 549 552 553 554 555 559 562 573 577 579 584 590 597 598 611 612 613 614 622 624 626 634 635 637 641 644 656 660 663 664 667 669 679 680 682 684 699 737 744 776 779 795 798 808 1065 1072
 1983: 3 613 737 808 1072
 1984: 1000 159 163
 1985: 890 129 154 159 163
 1986: 945 73 110 129 152 154 155 157 159 163
 1987: 8 558 703 841
 1988: 7 560 609 653 657 661 778 1006
 1989: 1000 81 980
 1990: 3 609 1006
 1991: 1000 81 134 980
 1992: 2 254 257
 1993: 2 470 473 486 488 497 498 504 522
 1994: 884 94 102
 1995: 549 81 94 102 134 980
 1996: 2 470 473 486 504 522
 1997: 978 81 94 102 134 162 980
 1998: 1000 73 81 94 102 110 129 134 152 154 155 157 159 162 163 980
 1999: 340 50 53 54 57 62 64 69 70 72 73 74 78 79 81 84 87 90 91 94 95 96 98 99 102 110 112 115 121 123 125 129 134 136 138 139 140 143 147 151 152 154 155 157 159 161 162 163 298 946 948 980 1062 1063
 2000: 3 256 467 468 476 481 482 484 489 492 493 494 495 499 501 502 503
 2001: 14 144 474 513 706 710 712 717 722 731 748 749 756 762 763 765 780 787 788 802 804 810 824 825 842 847 956 957 959 989 991 992 993 994 996 997 998 999 1028 1029 1030 1031 1033 1034 1035 1036 1037 1038 1040 1041 1042 1043 1044 1045 1046 1047 1048 1049 1050 1051 1052 1053 1054 1055 1056 1057 1058
 2002: 800 108 132
 2003: 966 50 53 54 57 62 64 69 70 72 73 74 78 79 81 84 87 90 91 94 95 96 98 99 102 108 110 112 115 121 123 125 129 132 134 136 138 139 140 143 147 151 152 154 155 157 159 161 162 163 298 946 948 980 1062 1063
 2004: 968 49 50 51 52 53 54 55 56 57 58 59 60 61 62 63 64 65 66 67 68 69 70 71 72 73 74 75 77 78 79 80 81 82 83 84 85 86 87 88 89 90 91 92 93 94 95 96 97 98 99 100 101 102 103 104 105 106 107 108 109 110 111 112 113 114 115 116 117 118 119 120 121 122 123 124 125 126 127 128 129 130 131 132 133 134 135 136 137 138 139 140 141 142 143 145 146 147 148 149 150 151 152 153 154 155 156 157 159 161 162 163 291 298 946 947 948 949 950 951 952 953 954 955 980 981 982 983 984 985 986 987 988 1059 1060 1061 1062 1063
 2005: 9 54 62 87 95 112 161 1062 1063
 2006: 1000 49 50 51 52 53 54 55 56 57 58 59 60 61 62 63 64 65 66 67 68 69 70 71 72 73 74 75 76 77 78 79 80 81 82 83 84 85 86 87 88 89 90 91 92 93 94 95 96 97 98 99 100 101 102 103 104 105 106 107 108 109 110 111 112 113 114 115 116 117 118 119 120 121 122 123 124 125 126 127 128 129 130 131 132 133 134 135 136 137 138 139 140 141 142 143 145 146 147 148 149 150 151 152 153 154 155 156 157 159 161 162 163 291 298 946 947 948 949 950 951 952 953 954 955 980 981 982 983 984 985 986 987 988 1059 1060 1061 1062 1063
 2007: 910 0 1 2 3 4 5 6 7 8 9 10 11 12 13 14 15 16 17 18 19 20 21 22 23 24 25 26 27 28 29 30 31 32 33 34 35 36 37 38 39 40 41 42 43 44 45 46 47 851 852 853 854 855 856 857 858 859 860 861 862 863 864 865 866 867 868 869 870 871 872 873 874 875 876 877 878 879 880 881 882 883 884 885 886 887 888 889 890 891 892 893 894 895 896 897 898 899 900 901 902 903 904 905 906 907 908 909 910 911 912 913 914 915 916 917 918 919 920 921 922 923 924 925 926 927 928 929 930 931 932 933 934 935 936 937 938 939 940 944 945 1073
 2008: 1000 851 852 853 854 855 856 857 858 859 860 861 862 863 864 865 866 867 868 869 870 871 872 873 874 875 876 877 878 879 880 881 882 883 884 885 886 887 888 889 890 891 892 893 894 895 896 897 898 899 900 901 902 903 904 905 906 907 908 909 910 911 912 913 914 915 916 917 918 919 920 921 922 923 924 925 926 927 928 929 930 931 932 933 934 935 936 937 938 939 940
 2009: 10 50 53 57 64 69 70 72 74 79 84 90 91 96 98 99 115 121 123 125 138 139 140 143 147 151 298 946 948
 2010: 6 50 53 57 69 70 72 74 79 84 90 91 96 98 99 115 121 125 138 139 140 143 147 151 946 948
 2011: 2 50 53 57 69 70 72 74 79 84 91 96 98 99 115 121 125 138 139 140 143 147 151 946 948
 2012: 1000 900 939
 2013: 1000 899 900 939
 2014: 2 72 98 115 143 151
 2015: 3 72 115 143 151
 2016: 1000 903 907
 2017: 3 50 53 57 69 70 79 84 91 96 99 121 125 138 139 147 946 948
 2018: 990 903 907 918
 2019: 2 50 53 57 70 79 84 91 96 125 138 139 147 946 948
 2020: 998 903 907 908 918
 2021: 2 57 79 84 91 125 946 948
 2022: 1000 903 907 908 917 918
 2023: 2 50 53 70 96 138 139 147
 2024: 1000 903 907 908 910 917 918
 2025: 11 604 743
 2026: 1000 903 904 907 908 910 917 918
 2027: 15 87 90 95 112 132 1062 1063
 2028: 1000 903 904 906 907 908 910 917 918
 2029: 991 899 900 903 904 906 907 908 910 917 918 939
 2030: 18 95 132
 2031: 15 50 53 54 57 62 64 69 70 72 73 74 78 79 81 84 91 94 96 98 99 102 110 115 121 123 125 129 134 136 138 139 140 143 147 151 152 154 155 157 159 161 162 163 298 946 948 980
 2032: 1000 912 924
 2033: 15 50 53 54 57 62 64 69 70 72 74 78 79 84 91 96 98 99 115 121 123 125 136 138 139 140 143 147 151 298 946 948
 2034: 943 912 922 924
 2035: 15 50 53 54 57 62 64 69 70 74 78 79 84 91 96 98 99 115 121 123 125 136 138 139 140 143 147 151 946 948
 2036: 1000 912 921 922 924
 2037: 994 899 900 903 904 906 907 908 910 912 917 918 921 922 924 939
 2038: 15 305 341 520 524 525 526 529 530 531 532 533 534 535 536 537 538 539 540 541 542 543 544 545 546 547 548 549 550 551 552 553 554 555 556 557 558 559 560 561 562 563 565 566 567 568 569 570 571 572 573 574 575 576 577 578 579 580 581 582 583 584 585 586 587 588 589 590 591 592 593 594 595 596 597 598 599 600 601 602 603 604 605 606 607 608 609 610 611 612 613 614 615 616 617 618 619 620 621 622 623 624 626 627 628 629 630 631 632 633 634 635 636 637 638 639 640 641 642 643 644 645 646 647 648 649 650 651 653 654 655 656 657 658 659 660 661 662 663 664 665 666 667 668 669 670 671 673 674 675 676 678 679 680 681 682 683 684 685 686 687 688 689 690 691 692 693 694 695 696 697 698 699 700 701 702 703 709 718 735 737 743 744 745 747 757 759 761 767 769 770 771 776 777 778 779 783 785 789 795 798 799 803 808 812 832 841 849 960 962 963 1002 1003 1004 1005 1006 1007 1064 1065 1066 1067 1068 1069 1070 1071 1072
 2039: 981 899 900 903 904 906 907 908 910 912 913 917 918 921 922 924 939
 2040: 15 534 538 542 545 572 578 599 603 605 686 687 962 963
 2041: 31 534 538 542 545 572 578 599 603 605 686 687 963
 2042: 998 901 909
 2043: 13 534 538 542 545 572 599 603 605 686 687 963
 2044: 1000 901 909 931
 2045: 15 572 599 687 963
 2046: 15 532 533 561 571 581 587 616 628 638 648 651 665 676 688 695 812 1004
 2047: 1000 914 937
 2048: 3 535 540 543 547 549 555 557 559 563 566 574 575 576 582 589 590 594 596 597 600 601 607 612 615 617 618 619 623 629 630 632 635 643 649 655 659 664 668 671 675 680 689 691 692 696 700 701 735 757 769 771 776 779 785 789 799 803 960 1002 1003 1007 1064 1066 1067 1069
 2049: 1000 914 933 937
 2050: 25 464 466 477
 2051: 15 240 241 243 244 246 247 248
 2052: 15 240 241 243 244 246
 2053: 1000 926 940
 2054: 20 240 241 243 244
 2055: 1000 926 928 940
 2056: 1000 925 926 928 940
 2057: 15 144 158 474 513 652 672 704 706 710 712 717 722 724 726 731 742 748 749 756 758 760 762 763 765 766 768 775 780 782 787 788 790 792 800 802 804 810 811 824 825 826 827 837 842 847 956 957 958 959 961 989 990 991 992 993 994 996 997 998 999 1028 1029 1030 1031 1032 1033 1034 1035 1036 1037 1038 1039 1040 1041 1042 1043 1044 1045 1046 1047 1048 1049 1050 1051 1052 1053 1054 1055 1056 1057 1058
 2058: 1000 925 926 928 929 940
 2059: 1000 914 925 926 928 929 933 937 940
 2060: 15 144 474 706 710 712 717 731 748 749 756 762 763 765 768 780 787 788 800 802 810 824 825 842 847 956 957 959 989 991 992 993 994 996 997 998 999 1028 1029 1030 1031 1033 1034 1035 1036 1037 1038 1040 1041 1042 1043 1044 1045 1046 1047 1048 1049 1050 1051 1052 1053 1054 1055 1056 1057 1058
 2061: 1 183 186 191 198 205 216 217 231 942
 2062: 1000 927 938
 2063: 1000 914 925 926 927 928 929 933 937 938 940
 2064: 877 901 909 914 925 926 927 928 929 931 933 937 938 940
 2065: 2 274 282 304 306 366 377 383 394 402 405 423 976 1014 1015 1023 1079 1083 1084
 2066: 1 524 536 546 548 580 586 591 592 650 697 745 761 783 832
 2067: 1000 911 932
 2068: 4 563 623 630 643 1002
 2069: 1000 911 919 932
 2070: 11 520 524 526 531 535 536 537 543 544 546 547 548 549 553 554 555 557 559 566 568 570 573 574 575 577 579 580 582 584 586 588 590 591 592 594 595 597 600 601 604 607 608 611 612 614 615 618 621 624 626 629 633 635 636 644 645 649 650 655 660 662 663 664 667 668 669 671 679 680 681 682 684 689 691 693 696 697 699 701 709 718 735 743 744 745 747 761 769 776 779 783 789 798 803 832 960 1003 1005 1007 1065 1066 1071
 2071: 18 536 546 580 586 591 592 697 745 761 783 832
 2072: 1000 920 923
 2073: 1000 911 919 920 923 932
 2074: 995 901 909 911 914 919 920 923 925 926 927 928 929 931 932 933 937 938 940
 2075: 36 554 584 614 644 684
 2076: 642 901 909 911 914 916 919 920 923 925 926 927 928 929 931 932 933 937 938 940
 2077: 3 144 474 706 710 712 717 722 731 748 749 756 762 763 765 780 787 788 802 804 810 824 825 842 847 956 957 959 989 991 992 993 994 996 997 998 999 1028 1029 1030 1031 1033 1034 1035 1036 1037 1038 1040 1041 1042 1043 1044 1045 1046 1047 1048 1049 1050 1051 1052 1053 1054 1055 1056 1057 1058
 2078: 2 546 580 697 745 761
 2079: 1000 902 905
 2080: 3 537 554 577 579 584 611 614 624 626 644 660 663 667 669 679 682 684 744 798 1065
 2081: 7 525 529 551 610 640 646 647 770
 2082: 907 915 934
 2083: 5 305 341 539 556 560 565 583 585 593 602 609 631 642 653 654 657 661 666 674 683 685 702 703 778 841 849 1006 1068 1070
 2084: 18 62 121 143 151
 2085: 18 50 53 57 69 70 74 79 84 90 91 96 98 99 115 125 138 139 140 147 946 948
 2086: 1000 935 936
 2087: 1000 930 935 936
 2088: 904 915 930 934 935 936
 2089: 992 902 905 915 930 934 935 936
 2090: 1000 901 902 905 909 911 914 915 916 919 920 923 925 926 927 928 929 930 931 932 933 934 935 936 937 938 940
 2091: 1000 899 900 901 902 903 904 905 906 907 908 909 910 911 912 913 914 915 916 917 918 919 920 921 922 923 924 925 926 927 928 929 930 931 932 933 934 935 936 937 938 939 940
 2092: 1000 851 852 853 854 855 856 857 858 859 860 861 862 863 864 865 866 867 868 869 870 871 872 873 874 875 876 877 878 879 880 881 882 883 884 885 886 887 888 889 890 891 892 893 894 895 896 897 898
 2093: 6 69 90 98
 2094: 424 851 852 853 854 855 856 857 858 859 860 861 862 863 864 865 866 867 868 869 870 871 872 873 874 875 876 877 878 880 881 882 883 884 885 886 887 888 889 890 891 892 893 894 895 896 897 898
 2095: 4 520 524 526 531 532 533 534 535 536 537 538 540 541 542 543 544 545 546 547 548 549 550 552 553 554 555 557 559 561 562 563 566 568 570 571 572 573 574 575 576 577 578 579 580 581 582 584 586 587 588 589 590 591 592 594 595 596 597 598 599 600 601 603 604 605 607 608 611 612 613 614 615 616 617 618 619 620 621 622 623 624 626 628 629 630 632 633 634 635 636 637 638 641 643 644 645 648 649 650 651 655 656 659 660 662 663 664 665 667 668 669 671 675 676 679 680 682 684 686 687 688 689 690 691 692 693 695 696 697 698 699 700 701 709 718 735 737 743 744 745 747 757 759 761 769 771 776 777 779 783 785 789 795 798 799 803 808 812 832 960 962 963 1002 1003 1004 1005 1007 1064 1065 1066 1067 1069 1071 1072
 2096: 1 50 53 54 57 62 64 69 70 74 79 84 87 90 91 95 96 98 99 112 115 121 123 125 138 139 140 143 147 151 946 948 1062 1063
 2097: 983 851 857
 2098: 15 851 858 885
 2099: 1 8 12 31 33 34 38 40 43 46 944 945
 2100: 1000 858 885
 2101: 1000 851 857 858 885
 2102: 11 562 598 613 634 637 641 656 737 795 808 1072
 2103: 20 305 539 560 565 583 593 606 609 642 653 654 657 658 661 666 674 678 685 702 703 778 841 849 1006 1068
 2104: 25 176 290 301 315 333 369 396 430 442
 2105: 967 887 892
 2106: 9 57 79 84 125 139 946
 2107: 1000 887 889 892
 2108: 11 50 53 70 74 96 98 99 115 138 140 143 147 151
 2109: 1000 887 888 889 892
 2110: 591 852 887 888 889 892
 2111: 11 50 53 70 74 96 138 140 147
 2112: 35 531 600 701 718 743 1007 1066
 2113: 1000 865 872
 2114: 28 531 701 718 743
 2115: 1000 865 872 895
 2116: 987 852 865 872 887 888 889 892 895
 2117: 16 50 53 54 57 62 69 70 73 74 79 81 84 87 90 91 94 95 96 98 99 102 110 112 115 121 125 129 134 138 139 140 143 147 151 152 154 155 157 159 162 163 946 948 980 1062 1063
 2118: 30 73 81 87 94 95 102 110 112 129 134 152 154 155 157 159 162 163 980 1062 1063
 2119: 16 50 53 70 84 96 99 115 138 147
 2120: 1000 866 874
 2121: 857 853 866 874
 2122: 18 50 53 70 96 99 115 147
 2123: 804 853 859 866 874
 2124: 48 49 117
 2125: 8 520 524 526 531 535 536 537 540 543 544 546 547 548 549 550 552 553 554 555 557 559 562 563 566 568 570 573 574 575 576 577 579 580 582 584 586 588 589 590 591 592 594 595 596 597 598 600 601 604 607 611 612 613 614 615 617 618 619 621 622 623 624 626 629 630 632 633 634 635 636 637 641 643 644 645 649 650 655 656 659 660 662 663 664 667 669 671 675 679 680 682 684 689 691 692 693 696 697 699 700 701 709 718 735 737 743 744 745 747 757 759 761 769 771 776 779 783 785 789 795 798 799 803 808 832 960 1002 1003 1005 1007 1064 1065 1066 1067 1069 1071 1072
 2126: 1000 876 881
 2127: 7 524 536 546 548 550 552 562 580 586 591 592 598 613 622 634 637 641 650 656 697 737 745 759 761 783 795 808 832 1072
 2128: 1000 876 881 884
 2129: 351 853 859 866 874 876 881 884
 2130: 1 520 537 553 554 568 573 577 579 584 588 595 600 604 611 614 624 626 633 636 644 660 663 667 669 679 682 684 699 701 743 744 747 769 789 798 803 1007 1065 1066 1071
 2131: 3 176 269 274 276 279 282 286 288 290 293 294 295 296 297 299 300 301 304 306 308 309 311 312 313 314 315 316 317 318 320 321 322 323 324 325 326 327 328 329 331 332 333 334 335 336 337 338 339 340 342 343 344 345 346 347 348 349 350 351 352 353 354 355 356 358 359 360 361 363 364 365 366 367 368 369 370 371 372 374 375 376 377 378 379 380 381 382 383 384 385 387 389 390 391 392 393 394 395 396 397 398 399 401 402 403 405 406 407 408 409 410 411 412 413 414 415 416 417 418 419 420 421 422 423 424 425 427 428 429 430 431 432 433 434 435 436 437 438 439 440 441 442 443 444 446 447 448 449 450 451 452 453 454 455 456 457 458 459 460 462 677 740 774 806 964 965 966 967 968 969 970 971 972 973 974 975 976 977 978 1010 1011 1012 1013 1014 1015 1016 1017 1018 1019 1020 1021 1022 1023 1024 1025 1026 1027 1074 1075 1076 1077 1078 1079 1080 1081 1082 1083 1084 1085 1086 1087 1088 1089 1090
 2132: 1000 854 860
 2133: 3 176 269 274 276 279 282 290 293 300 301 304 306 309 311 313 315 317 318 320 321 323 324 325 326 329 331 333 335 336 337 338 339 343 345 347 348 350 353 354 359 360 361 364 366 367 369 370 371 372 374 375 376 377 380 381 383 385 392 394 395 396 398 401 402 403 405 406 408 410 412 414 415 417 423 425 428 429 430 432 433 434 435 436 437 438 440 442 443 444 446 449 451 452 453 454 456 677 740 774 965 967 969 971 972 973 976 977 978 1010 1013 1014 1015 1016 1017 1018 1019 1020 1023 1024 1026 1027 1074 1075 1077 1078 1079 1080 1082 1083 1084 1086 1087
 2134: 1000 854 860 877
 2135: 3 176 269 274 279 282 290 293 300 301 304 306 309 315 317 318 320 321 323 324 325 331 333 335 336 338 345 347 350 354 359 360 361 366 367 369 370 372 374 375 377 380 381 383 392 394 395 396 401 402 403 405 406 408 410 412 415 417 423 425 429 430 432 435 436 437 438 440 442 444 446 449 451 452 453 454 456 740 774 965 967 969 971 972 973 976 977 978 1010 1013 1014 1015 1016 1017 1018 1019 1020 1023 1024 1026 1027 1074 1075 1077 1078 1079 1080 1082 1083 1084 1086 1087
 2136: 6 456 740
 2137: 1000 863 875
 2138: 1000 854 860 863 875 877
 2139: 3 532 533 541 620 628 651 665 690 698 777 1004
 2140: 1000 854 860 863 875 877 883
 2141: 10 541 620 665 690 698 777
 2142: 4 536 580 650 745 761 783 832
 2143: 4 536 580 650 745 761 783
 2144: 1000 870 871
 2145: 10 305 341 525 529 539 551 556 558 560 565 583 585 593 602 610 631 640 642 646 647 653 654 657 661 666 674 683 685 702 703 770 778 841 849 1006 1068 1070
 2146: 522 870 871 878
 2147: 999 855 870 871 878
 2148: 9 249 253 505 508 509 512 515 516 517 518 519 527 528 773 838
 2149: 1000 855 870 871 873 878
 2150: 998 854 855 860 863 870 871 873 875 877 878 883
 2151: 29 853 854 855 856 859 860 861 863 866 868 870 871 873 874 875 876 877 878 881 883 884
 2152: 24 853 854 855 856 859 860 861 863 866 868 870 871 873 874 875 877 878 883
 2153: 1000 856 868
 2154: 1000 854 855 856 860 863 868 870 871 873 875 877 878 883
 2155: 970 853 854 855 856 859 860 863 866 868 870 871 873 874 875 876 877 878 881 883 884
 2156: 24 854 855 856 859 860 861 863 866 868 870 871 873 874 875 877 878 883
 2157: 24 854 855 856 860 861 863 866 868 870 871 873 874 875 877 878 883
 2158: 967 861 864
 2159: 956 853 854 855 856 859 860 861 863 864 866 868 870 871 873 874 875 876 877 878 881 883 884
 2160: 24 861 866 874
 2161: 972 853 854 855 856 859 860 861 863 864 866 868 870 871 873 874 875 876 877 878 880 881 883 884
 2162: 555 852 853 854 855 856 859 860 861 863 864 865 866 868 870 871 872 873 874 875 876 877 878 880 881 883 884 887 888 889 892 895
 2163: 472 851 852 853 854 855 856 857 858 859 860 861 863 864 865 866 868 870 871 872 873 874 875 876 877 878 880 881 883 884 885 887 888 889 892 895
 2164: 1000 862 867 869 882 886 890 891 893 894 896 897 898
 2165: 25 87 95 108 112 132 1062 1063
 2166: 258 862 867 869 882 886 890 891 893 894 896 897
 2167: 38 50 53 54 57 62 64 69 70 72 73 74 78 79 81 84 90 91 94 96 98 99 102 110 115 121 123 125 129 134 136 138 139 140 143 147 151 152 154 155 157 159 161 162 163 298 946 948 980
 2168: 275 862 867 869 882 886 891 893 894 896 897
 2169: 38 50 53 54 57 62 64 69 70 72 74 78 79 84 90 91 96 98 99 115 121 123 125 136 138 139 140 143 147 151 161 298 946 948
 2170: 36 50 53 54 57 62 69 70 72 74 79 84 90 91 96 98 99 115 121 125 138 139 140 143 147 151 161 298 946 948
 2171: 1000 862 867
 2172: 40 72 161
 2173: 1000 862 867 882
 2174: 7 381 973
 2175: 1000 862 867 869 882
 2176: 31 587 648 676 695
 2177: 31 648 695
 2178: 1000 894 896
 2179: 31 561 571 581 616 638 812
 2180: 1000 894 896 897
 2181: 996 862 867 869 882 894 896 897
 2182: 27 596 700
 2183: 27 544 570 645 1005
 2184: 1000 891 893
 2185: 951 862 867 869 882 891 893 894 896 897
 2186: 36 0 1 2 3 8 12 14 16 19 21 23 26 29 31 33 34 35 36 37 38 40 41 42 43 44 45 46 944 945 1073
 2187: 248 6 13
 2188: 246 17 24
 2189: 6 6 13 17 24
 2190: 5 5 6 9 13 17 20 22 24
 2191: 269 5 6 9 10 13 17 18 20 22 24
 2192: 245 5 6 7 9 10 11 13 15 17 18 20 22 24
 2193: 733 234 235 237 238 239 979
 2194: 395 71 77 86 988
 2195: 387 71 77 86 117 947 988
 2196: 247 52 128 949 954 983
 2197: 292 92 141
 2198: 135 114 122
 2199: 155 75 80 93 113 114 122 150
 2200: 722 57 139 946
 2201: 712 57 79 139 946
 2202: 634 57 79 91 139 946 948
 2203: 630 57 79 91 125 139 946 948
 2204: 737 84 138
 2205: 94 50 53 57 70 74 79 84 91 96 125 138 139 140 147 946 948
 2206: 101 73 110 129 154 155 157 159 163
 2207: 253 73 81 94 102 110 129 134 152 154 155 157 159 161 162 163 980
 2208: 130 50 53 57 62 69 70 72 73 74 79 81 84 90 91 94 96 98 99 102 110 115 121 125 129 134 138 139 140 143 147 151 152 154 155 157 159 161 162 163 298 946 948 980
 2209: 32 76 95
 2210: 551 87 1062 1063
 2211: 15 76 87 95 112 1062 1063
 2212: 31 76 87 95 112 132 1062 1063
 2213: 16 54 64 76 78 87 95 112 123 132 136 1062 1063
 2214: 32 50 53 54 57 62 64 69 70 72 73 74 76 78 79 81 84 87 90 91 94 95 96 98 99 102 110 112 115 121 123 125 129 132 134 136 138 139 140 143 147 151 152 154 155 157 159 161 162 163 298 946 948 980 1062 1063
 2215: 32 50 53 54 57 62 64 69 70 72 73 74 76 78 79 81 84 87 90 91 94 95 96 98 99 102 108 110 112 115 121 123 125 129 132 134 136 138 139 140 143 147 151 152 154 155 157 159 161 162 163 298 946 948 980 1062 1063
 2216: 451 48 49 50 51 52 53 54 55 56 57 58 59 60 61 62 63 64 65 66 67 68 69 70 71 72 73 74 75 76 77 78 79 80 81 82 83 84 85 86 87 88 89 90 91 92 93 94 95 96 97 98 99 100 101 102 103 104 105 106 107 108 109 110 111 112 113 114 115 116 117 118 119 120 121 122 123 124 125 126 127 128 129 130 131 132 133 134 135 136 137 138 139 140 141 142 143 145 146 147 148 149 150 151 152 153 154 155 156 157 159 161 162 163 164 165 171 177 178 233 234 235 236 237 238 239 291 298 946 947 948 949 950 951 952 953 954 955 979 980 981 982 983 984 985 986 987 988 1059 1060 1061 1062 1063
 2217: 95 269 309 320 323 324 333 359 367 395 396 408 417 425 435 436 446 452 977 1013 1018 1019 1020 1027 1087
 2218: 899 335 347 1026 1075 1080
 2219: 899 335 347 1026 1075 1077 1080
 2220: 899 345 354 392 401 406 410 429 774 965 967 969 971 1017 1074
 2221: 125 276 311 313 326 329 337 339 343 348 353 364 371 376 385 398 414 428 433 434 443 677
 2222: 122 176 269 274 276 279 282 290 293 300 301 304 306 309 311 313 315 317 318 320 321 323 324 325 326 329 331 333 335 336 337 338 339 343 345 347 348 350 353 354 359 360 361 362 364 366 367 369 370 371 372 373 374 375 376 377 380 381 383 385 392 394 395 396 398 401 402 403 404 405 406 408 410 412 414 415 417 423 425 428 429 430 432 433 434 435 436 437 438 440 442 443 444 446 449 451 452 453 454 456 461 677 740 774 965 967 969 971 972 973 976 977 978 1010 1013 1014 1015 1016 1017 1018 1019 1020 1023 1024 1026 1027 1074 1075 1077 1078 1079 1080 1082 1083 1084 1086 1087
 2223: 501 295 296
 2224: 984 294 295 296 297 382 439 1081 1090
 2225: 556 391 420 441 459 974 1089
 2226: 309 447 448 1012 1021 1022
 2227: 256 340 344 356 379 389 413 424 966
 2228: 558 312 346 351 407 1011
 2229: 806 288 299 308 312 314 316 322 327 328 332 334 340 342 344 346 349 351 352 355 356 358 363 365 368 378 379 384 387 389 390 391 393 397 399 407 409 411 413 416 418 419 420 421 422 424 427 431 441 447 448 450 455 457 458 459 460 462 806 964 966 968 970 974 975 1011 1012 1021 1022 1025 1076 1085 1088 1089
 2230: 9 191 198 205 221 223 231 232
 2231: 22 179 188 189 191 196 198 201 205 215 221 223 224 226 231 232
 2232: 24 179 188 189 191 196 198 201 205 215 218 219 221 222 223 224 226 229 231 232
 2233: 25 179 180 187 188 189 190 191 192 196 197 198 199 201 202 205 207 209 211 215 218 219 221 222 223 224 226 227 229 230 231 232
 2234: 633 183 186 216 217 942
 2235: 190 181 185 193 194
 2236: 204 182 225
 2237: 171 181 182 185 193 194 225
 2238: 882 258 260 261 262 263 264 265 266 267 268 270 271 272 275 277 278 280 281 285 287 289 310 319 330 357 400 426 445 818 943 1008 1009 1091 1092
 2239: 263 48 49 50 51 52 53 54 55 56 57 58 59 60 61 62 63 64 65 66 67 68 69 70 71 72 73 74 75 76 77 78 79 80 81 82 83 84 85 86 87 88 89 90 91 92 93 94 95 96 97 98 99 100 101 102 103 104 105 106 107 108 109 110 111 112 113 114 115 116 117 118 119 120 121 122 123 124 125 126 127 128 129 130 131 132 133 134 135 136 137 138 139 140 141 142 143 145 146 147 148 149 150 151 152 153 154 155 156 157 159 161 162 163 164 165 168 169 171 172 174 175 176 177 178 179 180 181 182 183 184 185 186 187 188 189 190 191 192 193 194 195 196 197 198 199 200 201 202 203 204 205 206 207 208 209 210 211 212 213 214 215 216 217 218 219 220 221 222 223 224 225 226 227 228 229 230 231 232 233 234 235 236 237 238 239 258 259 260 261 262 263 264 265 266 267 268 269 270 271 272 273 274 275 276 277 278 279 280 281 282 283 284 285 286 287 288 289 290 291 292 293 294 295 296 297 298 299 300 301 302 304 306 307 308 309 310 311 312 313 314 315 316 317 318 319 320 321 322 323 324 325 326 327 328 329 330 331 332 333 334 335 336 337 338 339 340 342 343 344 345 346 347 348 349 350 351 352 353 354 355 356 357 358 359 360 361 362 363 364 365 366 367 368 369 370 371 372 373 374 375 376 377 378 379 380 381 382 383 384 385 387 388 389 390 391 392 393 394 395 396 397 398 399 400 401 402 403 404 405 406 407 408 409 410 411 412 413 414 415 416 417 418 419 420 421 422 423 424 425 426 427 428 429 430 431 432 433 434 435 436 437 438 439 440 441 442 443 444 445 446 447 448 449 450 451 452 453 454 455 456 457 458 459 460 461 462 677 729 740 774 784 806 818 848 941 942 943 946 947 948 949 950 951 952 953 954 955 964 965 966 967 968 969 970 971 972 973 974 975 976 977 978 979 980 981 982 983 984 985 986 987 988 1008 1009 1010 1011 1012 1013 1014 1015 1016 1017 1018 1019 1020 1021 1022 1023 1024 1025 1026 1027 1059 1060 1061 1062 1063 1074 1075 1076 1077 1078 1079 1080 1081 1082 1083 1084 1085 1086 1087 1088 1089 1090 1091 1092
 2240: 239 717 756 787 810
 2241: 209 724 726 742 758 782 792 804 811 961 990 1032 1039
 2242: 20 158 513 722 724 726 742 758 775 782 790 792 804 811 961 990 1032 1039
 2243: 169 672 837
 2244: 178 672 704 837
 2245: 875 652 672 704 760 766 826 827 837 958
 2246: 20 158 513 652 672 704 722 724 726 742 758 760 766 775 782 790 792 804 811 826 827 837 958 961 990 1032 1039
 2247: 171 144 158 474 513 652 672 704 706 710 712 717 722 724 726 731 742 748 749 756 758 760 762 763 765 766 775 780 782 787 788 790 792 802 804 810 811 824 825 826 827 837 842 847 956 957 958 959 961 989 990 991 992 993 994 996 997 998 999 1028 1029 1030 1031 1032 1033 1034 1035 1036 1037 1038 1039 1040 1041 1042 1043 1044 1045 1046 1047 1048 1049 1050 1051 1052 1053 1054 1055 1056 1057 1058
 2248: 16 727 739 750 781 822 844 846
 2249: 16 727 733 739 750 781 822 843 844 846
 2250: 245 719 723 727 728 730 733 734 738 739 750 751 752 755 781 793 796 821 822 830 831 836 840 843 844 845 846
 2251: 347 160 509
 2252: 379 160 249 253 508 509 512 515 516 517 518 519 527 528 773 838
 2253: 706 505 506 714
 2254: 515 160 249 253 505 506 508 509 512 515 516 517 518 519 527 528 714 773 838
 2255: 423 481 500
 2256: 495 471 472 475 481 500
 2257: 414 464 466 471 472 475 477 481 485 490 491 500
 2258: 35 467 492 493
 2259: 399 467 492 493 494
 2260: 453 468 476
 2261: 455 467 468 476 489 492 493 494 495 501 502 503
 2262: 403 464 466 467 468 471 472 475 476 477 481 485 489 490 491 492 493 494 495 500 501 502 503
 2263: 23 539 565 583 593 642 654 666 674 685 841 849 1068
 2264: 14 657 703
 2265: 166 539 565 583 593 642 654 657 666 674 685 703 841 849 1068
 2266: 659 341 556 602 609 631 683 1070
 2267: 77 658 678
 2268: 839 606 658 678
 2269: 158 525 529 551 558 585 606 610 640 646 647 658 678 770
 2270: 650 305 341 525 529 539 551 556 558 560 565 583 585 593 602 606 609 610 631 640 642 646 647 653 654 657 658 661 666 674 678 683 685 702 703 770 778 841 849 1006 1068 1070
 2271: 812 305 341 525 529 539 551 556 558 560 565 569 583 585 593 602 606 609 610 631 640 642 646 647 653 654 657 658 661 666 674 678 683 685 702 703 770 778 841 849 1006 1068 1070
 2272: 163 520 667
 2273: 5 520 553 626 667
 2274: 5 520 553 626 667 682
 2275: 911 537 624 660 744
 2276: 113 537 624 660 669 744
 2277: 610 579 679
 2278: 124 537 579 624 660 669 679 744
 2279: 124 537 577 579 611 624 660 669 679 744 798 1065
 2280: 5 520 537 553 577 579 611 624 626 660 667 669 679 682 744 798 1065
 2281: 27 644 663
 2282: 26 520 537 553 577 579 611 624 626 644 660 663 667 669 679 682 744 798 1065
 2283: 29 554 584 614 684
 2284: 15 526 544 570 645 662
 2285: 83 531 668 701 718 743 769 789 803 1066
 2286: 11 531 588 595 604 668 701 718 743 747 769 789 803 1066 1071
 2287: 78 520 526 531 537 544 553 554 568 570 573 577 579 584 588 595 604 611 614 621 624 626 633 636 644 645 660 662 663 667 668 669 679 682 684 693 699 701 709 718 743 744 747 769 789 798 803 1005 1065 1066 1071
 2288: 385 566 618 1003
 2289: 393 566 582 618 1003
 2290: 415 566 575 582 618 1003
 2291: 378 566 575 582 594 601 618 1003
 2292: 43 535 566 574 575 582 594 601 618 655 689 735 1003
 2293: 43 607 691
 2294: 114 535 566 574 575 582 594 601 607 618 655 689 691 735 1003
 2295: 713 555 680
 2296: 660 547 549 555 597 680
 2297: 36 563 576 623 630 659 675 757 799 1002
 2298: 27 589 596 643 700 785 1064 1067
 2299: 32 520 526 531 535 537 540 543 544 547 549 553 554 555 557 559 563 566 568 570 573 574 575 576 577 579 582 584 588 589 590 594 595 596 597 601 604 607 611 612 614 615 617 618 619 621 623 624 626 629 630 632 633 635 636 643 644 645 649 655 659 660 662 663 664 667 668 669 671 675 679 680 682 684 689 691 692 693 696 699 700 701 709 718 735 743 744 747 757 769 771 776 779 785 789 798 799 803 960 1002 1003 1005 1064 1065 1066 1067 1069 1071
 2300: 5 520 524 526 531 535 537 540 543 544 547 548 549 553 554 555 557 559 563 566 568 570 573 574 575 576 577 579 582 584 588 589 590 594 595 596 597 600 601 604 607 611 612 614 615 617 618 619 621 623 624 626 629 630 632 633 635 636 643 644 645 649 655 659 660 662 663 664 667 668 669 671 675 679 680 681 682 684 689 691 692 693 696 699 700 701 709 718 735 743 744 747 757 769 771 776 779 785 789 798 799 803 960 1002 1003 1005 1007 1064 1065 1066 1067 1069 1071
 2301: 696 536 546 580 586 591 592 608 650 697 745 761 783 832
 2302: 23 520 524 526 531 535 536 537 540 543 544 546 547 548 549 553 554 555 557 559 563 566 568 570 573 574 575 576 577 579 580 582 584 586 588 589 590 591 592 594 595 596 597 600 601 604 607 608 611 612 614 615 617 618 619 621 623 624 626 629 630 632 633 635 636 643 644 645 649 650 655 659 660 662 663 664 667 668 669 671 675 679 680 681 682 684 689 691 692 693 696 697 699 700 701 709 718 735 743 744 745 747 757 761 769 771 776 779 783 785 789 798 799 803 832 960 1002 1003 1005 1007 1064 1065 1066 1067 1069 1071
 2303: 335 651 1004
 2304: 488 534 605 686
 2305: 723 534 538 542 545 603 605 686
 2306: 579 561 648
 2307: 511 581 616
 2308: 671 638 812
 2309: 432 561 571 581 587 616 638 648 676 695 812
 2310: 754 520 524 526 530 531 532 533 534 535 536 537 538 540 541 542 543 544 545 546 547 548 549 550 552 553 554 555 557 559 561 562 563 566 568 570 571 572 573 574 575 576 577 578 579 580 581 582 584 586 587 588 589 590 591 592 594 595 596 597 598 599 600 601 603 604 605 607 608 611 612 613 614 615 616 617 618 619 620 621 622 623 624 626 628 629 630 632 633 634 635 636 637 638 641 643 644 645 648 649 650 651 655 656 659 660 662 663 664 665 667 668 669 670 671 675 676 679 680 681 682 684 686 687 688 689 690 691 692 693 694 695 696 697 698 699 700 701 709 718 735 737 743 744 745 747 757 759 761 769 771 776 777 779 783 785 789 795 798 799 803 808 812 832 960 962 963 1002 1003 1004 1005 1007 1064 1065 1066 1067 1069 1071 1072
 2311: 395 567 639
 2312: 755 305 341 520 524 525 526 529 530 531 532 533 534 535 536 537 538 539 540 541 542 543 544 545 546 547 548 549 550 551 552 553 554 555 556 557 558 559 560 561 562 563 565 566 567 568 569 570 571 572 573 574 575 576 577 578 579 580 581 582 583 584 585 586 587 588 589 590 591 592 593 594 595 596 597 598 599 600 601 602 603 604 605 606 607 608 609 610 611 612 613 614 615 616 617 618 619 620 621 622 623 624 626 627 628 629 630 631 632 633 634 635 636 637 638 639 640 641 642 643 644 645 646 647 648 649 650 651 653 654 655 656 657 658 659 660 661 662 663 664 665 666 667 668 669 670 671 674 675 676 678 679 680 681 682 683 684 685 686 687 688 689 690 691 692 693 694 695 696 697 698 699 700 701 702 703 709 718 735 737 743 744 745 747 757 759 761 767 769 770 771 776 777 778 779 783 785 789 795 798 799 803 808 812 832 841 849 960 962 963 1002 1003 1004 1005 1006 1007 1064 1065 1066 1067 1068 1069 1070 1071 1072
 2313: 859 303 711 725 809 816 834
 2314: 859 303 711 725 809 816 819 834
 2315: 848 303 711 725 732 809 816 819 834
 2316: 845 794 815
 2317: 382 713 715
 2318: 57 912 921 924
 2319: 351 852 853 854 855 856 859 860 861 862 863 864 865 866 867 868 869 870 871 872 873 874 875 876 877 878 880 881 882 883 884 886 887 888 889 890 891 892 893 894 895 896 897 898
 2320: 478 855 878
 2321: 119 854 855 856 860 863 866 868 870 871 873 874 875 877 878 883
 2322: 119 854 855 856 859 860 863 866 868 870 871 873 874 875 877 878 883
 2323: 625 853 854 855 856 859 860 863 866 868 870 871 873 874 875 877 878 883
 2324: 354 852 862 865 867 869 872 882 886 887 888 889 890 891 892 893 894 895 896 897 898
 2325: 401 852 865 872 895
 2326: 724 890 898
 2327: 723 862 867 869 882 890 891 893 894 896 897 898
 2328: 447 41 45
 2329: 95 16 19 25 26 27 30 32 35 36 37 39 44
 2330: 43 14 16 19 21 25 26 27 29 30 32 35 36 37 39 44
 2331: 349 4 5 7 9 11 13 15 20 22
 2332: 349 4 5 7 9 10 11 13 15 18 20 22
 2333: 582 51 52 67 68 85 92 104 106 107 120 127 128 141 949 950 951 952 953 954 955 981 982 983 984 1059 1060
 2334: 54 51 52 58 59 67 68 83 85 89 92 104 106 107 109 111 120 126 127 128 130 135 137 141 146 949 950 951 952 953 954 955 981 982 983 984 1059 1060 1061
 2335: 33 74 115 140
 2336: 45 50 53 70 74 96 115 140 147
 2337: 44 50 53 57 70 74 79 84 91 96 115 125 138 139 140 147 946 948
 2338: 10 62 69 99 121
 2339: 10 50 53 57 62 69 70 74 79 84 91 96 99 115 121 125 138 139 140 147 946 948
 2340: 202 50 53 54 57 62 69 70 72 74 79 84 90 91 96 98 99 115 121 125 138 139 140 143 147 151 298 946 948
 2341: 64 73 152 155
 2342: 10 73 152 155 162
 2343: 10 73 110 152 155 157 162
 2344: 10 73 110 129 152 154 155 157 159 162 163
 2345: 116 81 102 134 980
 2346: 59 50 53 54 57 62 64 69 70 72 73 74 78 79 81 84 90 91 94 96 98 99 102 110 115 121 123 125 129 134 136 138 139 140 143 147 151 152 154 155 157 159 162 163 298 946 948 980
 2347: 265 112 1062 1063
 2348: 140 87 95 112 132 161 1062 1063
 2349: 141 50 53 54 57 62 64 69 70 72 73 74 78 79 81 84 87 90 91 94 95 96 98 99 102 110 112 115 121 123 125 129 132 134 136 138 139 140 143 147 151 152 154 155 157 159 161 162 163 298 946 948 980 1062 1063
 2350: 261 765 994 1030 1040 1051
 2351: 127 144 474 513 706 710 712 717 722 731 748 749 756 762 763 765 780 787 788 802 810 824 825 842 847 956 957 959 989 991 992 993 994 996 997 998 999 1028 1029 1030 1031 1033 1034 1035 1036 1037 1038 1040 1041 1042 1043 1044 1045 1046 1047 1048 1049 1050 1051 1052 1053 1054 1055 1056 1057 1058
 2352: 40 652 766 827
 2353: 40 652 760 766 827
 2354: 54 652 704 760 766 826 827 958
 2355: 49 158 652 672 704 760 766 775 790 826 827 837 958
 2356: 567 144 158 474 513 652 672 704 706 710 712 717 722 731 748 749 756 760 762 763 765 766 775 780 787 788 790 802 810 824 825 826 827 837 842 847 956 957 958 959 989 991 992 993 994 996 997 998 999 1028 1029 1030 1031 1033 1034 1035 1036 1037 1038 1040 1041 1042 1043 1044 1045 1046 1047 1048 1049 1050 1051 1052 1053 1054 1055 1056 1057 1058
 2357: 571 705 805 833 835 1001
 2358: 367 144 158 474 513 652 672 704 705 706 710 712 717 722 731 748 749 756 760 762 763 765 766 775 780 787 788 790 802 805 810 824 825 826 827 833 835 837 842 847 956 957 958 959 989 991 992 993 994 996 997 998 999 1001 1028 1029 1030 1031 1033 1034 1035 1036 1037 1038 1040 1041 1042 1043 1044 1045 1046 1047 1048 1049 1050 1051 1052 1053 1054 1055 1056 1057 1058
 2359: 44 719 738
 2360: 247 733 739 781 822 840 843 846
 2361: 188 755 821
 2362: 242 727 733 739 750 755 781 821 822 831 840 843 844 846
 2363: 521 719 721 723 727 728 730 733 734 738 739 746 750 751 752 753 754 755 781 786 793 796 801 807 813 814 817 821 822 830 831 836 839 840 843 844 845 846 995
 2364: 57 464 466 470 471 472 473 475 477 480 485 486 488 490 491 497 498 500 503 504 522
 2365: 362 467 493
 2366: 347 492 494
 2367: 57 467 468 476 481 483 489 492 493 494 495 501 502
 2368: 137 305 341 539 556 560 565 583 593 602 606 609 631 642 653 654 657 658 661 666 674 678 683 685 702 703 778 841 849 1006 1068 1070
 2369: 564 647 770
 2370: 493 537 579 624 660 679 744
 2371: 493 537 577 579 611 624 660 679 744 798 1065
 2372: 439 537 577 579 611 624 660 679 682 744 798 1065
 2373: 256 621 693
 2374: 261 526 544 570 621 645 662 693 1005
 2375: 152 520 526 537 544 553 554 568 570 573 577 579 584 588 595 604 611 614 621 624 626 633 636 644 645 660 662 663 667 669 679 682 684 693 699 709 744 747 798 1005 1065 1071
 2376: 44 671 960
 2377: 66 557 671 960
 2378: 28 535 557 566 574 575 582 594 601 607 615 618 629 649 655 671 689 691 696 735 960 1003
 2379: 11 612 779
 2380: 209 590 612 635 779
 2381: 591 576 675 757
 2382: 43 520 526 535 537 540 543 544 547 549 553 554 555 557 559 563 566 568 570 573 574 575 576 577 579 582 584 588 589 590 594 595 596 597 601 604 607 611 612 614 615 617 618 619 621 623 624 626 629 630 632 633 635 636 643 644 645 649 655 659 660 662 663 664 667 669 671 675 679 680 682 684 689 691 692 693 696 699 700 709 735 744 747 757 771 776 779 785 798 799 960 1002 1003 1005 1064 1065 1067 1069 1071
 2383: 349 562 598 634 637 795
 2384: 62 562 598 622 634 637 795
 2385: 354 562 598 613 622 634 637 641 656 737 795 808 1072
 2386: 10 530 550 552 562 598 613 622 634 637 641 656 737 759 795 808 1072
 2387: 10 524 530 548 550 552 562 598 613 622 634 637 641 656 737 759 795 808 1072
 2388: 112 600 668 803 1007
 2389: 114 600 668 701 803 1007 1066
 2390: 10 524 530 531 548 550 552 562 598 600 613 622 634 637 641 656 668 701 718 737 743 759 769 789 795 803 808 1007 1066 1072
 2391: 10 520 524 526 530 531 535 537 540 543 544 547 548 549 550 552 553 554 555 557 559 562 563 566 568 570 573 574 575 576 577 579 582 584 588 589 590 594 595 596 597 598 600 601 604 607 611 612 613 614 615 617 618 619 621 622 623 624 626 629 630 632 633 634 635 636 637 641 643 644 645 649 655 656 659 660 662 663 664 667 668 669 671 675 679 680 682 684 689 691 692 693 696 699 700 701 709 718 735 737 743 744 747 757 759 769 771 776 779 785 789 795 798 799 803 808 960 1002 1003 1005 1007 1064 1065 1066 1067 1069 1071 1072
 2392: 355 536 580 745 761 783 832
 2393: 10 546 650 697
 2394: 86 536 546 580 650 697 745 761 783 832
 2395: 10 520 524 526 530 531 535 536 537 540 543 544 546 547 548 549 550 552 553 554 555 557 559 562 563 566 568 570 573 574 575 576 577 579 580 582 584 586 588 589 590 591 592 594 595 596 597 598 600 601 604 607 608 611 612 613 614 615 617 618 619 621 622 623 624 626 629 630 632 633 634 635 636 637 641 643 644 645 649 650 655 656 659 660 662 663 664 667 668 669 671 675 679 680 682 684 689 691 692 693 696 697 699 700 701 709 718 735 737 743 744 745 747 757 759 761 769 771 776 779 783 785 789 795 798 799 803 808 832 960 1002 1003 1005 1007 1064 1065 1066 1067 1069 1071 1072
 2396: 57 520 524 526 530 531 535 536 537 540 543 544 546 547 548 549 550 552 553 554 555 557 559 562 563 566 568 570 573 574 575 576 577 579 580 582 584 586 588 589 590 591 592 594 595 596 597 598 600 601 604 607 608 611 612 613 614 615 617 618 619 621 622 623 624 626 629 630 632 633 634 635 636 637 641 643 644 645 649 650 655 656 659 660 662 663 664 667 668 669 671 675 679 680 681 682 684 689 691 692 693 696 697 699 700 701 709 718 735 737 743 744 745 747 757 759 761 769 771 776 779 783 785 789 795 798 799 803 808 832 960 1002 1003 1005 1007 1064 1065 1066 1067 1069 1071 1072
 2397: 76 532 533 561 571 581 587 616 628 638 648 651 665 676 695 812 1004
 2398: 408 534 538 542 545 603 605
 2399: 70 534 538 542 545 572 578 599 603 605 686 687 688 963
 2400: 26 534 538 542 545 572 578 599 603 605 686 687 688 962 963
 2401: 194 532 533 534 538 542 545 561 571 572 578 581 587 599 603 605 616 628 638 648 651 665 676 686 687 688 695 812 962 963 1004
 2402: 39 304 1079
 2403: 652 282 304 306 366 377 383 394 423 976 1014 1015 1079 1083 1084
 2404: 820 282 304 306 366 377 383 394 402 405 423 976 1014 1015 1023 1079 1083 1084
 2405: 816 293 338 370 374 412 438 444 456 740 978
 2406: 210 318 437 440 1016 1086
 2407: 37 350 375 403
 2408: 37 350 361 375 403
 2409: 519 373 404
 2410: 230 409 462
 2411: 407 179 188 189 196 201 215 218 219 222 224 226 229
 2412: 445 183 186 216 217 221 223 232 942
 2413: 314 180 183 186 187 190 192 197 199 202 207 209 211 216 217 221 223 227 230 232 942
 2414: 450 179 180 183 186 187 188 189 190 192 196 197 199 201 202 207 209 211 215 216 217 218 219 221 222 223 224 226 227 229 230 232 942
 2415: 429 260 261 262 263 265 266 268 270 271 272 275 277 278 280 281 285 287 289 310 319 330 357 426 445 818 1008 1009 1091 1092
 2416: 198 258 260 261 262 263 265 266 268 270 271 272 275 277 278 280 281 285 287 289 310 319 330 357 426 445 818 1008 1009 1091 1092
 2417: 358 901 902 905 909 911 914 915 919 920 923 925 926 927 928 929 930 931 932 933 934 935 936 937 938 940
 2418: 299 851 852 853 854 855 856 857 858 859 860 861 863 864 865 866 868 870 871 872 873 874 875 876 877 878 879 880 881 883 884 885 887 888 889 892 895
 2419: 349 31 33 34 38 40 41 43 45 46 1073
 2420: 374 8 23 31 33 34 38 40 41 42 43 45 46 944 945 1073
 2421: 835 0 1 2 3 8 12 23 31 33 34 38 40 41 42 43 45 46 944 945 1073
 2422: 485 0 1 2 3 8 12 23 28 31 33 34 38 40 41 42 43 45 46 944 945 1073
 2423: 459 0 1 2 3 8 12 21 23 28 31 33 34 38 40 41 42 43 45 46 944 945 1073
 2424: 85 0 1 2 3 8 12 16 19 21 23 25 26 27 28 30 31 32 33 34 35 36 37 38 39 40 41 42 43 44 45 46 944 945 1073
 2425: 184 6 10 13 18
 2426: 400 56 100 122 148
 2427: 416 75 80 93 113 114 150
 2428: 440 97 109 131
 2429: 468 55 56 63 65 75 80 93 97 100 101 109 113 114 122 131 133 142 145 148 150 153 156 291 985 986 987
 2430: 461 55 56 61 63 65 66 75 80 82 93 97 100 101 103 109 113 114 116 118 119 122 124 131 133 142 145 148 149 150 153 156 291 985 986 987
 2431: 178 57 79 84 91 98 125 138 139 946 948
 2432: 90 69 121
 2433: 57 69 99 121
 2434: 19 57 69 79 84 91 98 99 121 125 138 139 946 948
 2435: 17 50 53 57 69 70 74 79 84 91 96 98 99 121 125 138 139 140 147 946 948
 2436: 91 115 143 151
 2437: 82 50 53 57 69 70 74 79 84 91 96 98 99 115 121 125 138 139 140 143 147 151 946 948
 2438: 77 54 62
 2439: 46 50 53 54 57 62 69 70 74 79 84 91 96 98 99 115 121 125 138 139 140 143 147 151 946 948
 2440: 54 64 72 123
 2441: 3 64 72 90 123
 2442: 3 64 72 90 123 298
 2443: 3 50 53 54 57 62 64 69 70 72 74 79 84 90 91 96 98 99 115 121 123 125 138 139 140 143 147 151 298 946 948
 2444: 31 50 53 54 57 62 64 69 70 72 74 79 84 87 90 91 95 96 98 99 112 115 121 123 125 138 139 140 143 147 151 161 298 946 948 1062 1063
 2445: 347 81 134 162 980
 2446: 28 73 78 81 94 102 110 129 134 136 152 154 155 157 159 162 163 980
 2447: 8 224 226
 2448: 8 188 201 224 226
 2449: 8 188 196 201 224 226
 2450: 191 183 186 191 217 942
 2451: 244 179 183 186 188 189 191 196 201 215 217 224 226 942
 2452: 244 179 183 186 188 189 191 196 201 215 217 218 219 222 224 226 229 942
 2453: 42 179 180 183 186 187 188 189 190 191 192 196 197 199 201 202 207 209 211 215 217 218 219 222 224 226 227 229 230 942
 2454: 292 216 221 223 232
 2455: 504 179 180 183 186 187 188 189 190 191 192 196 197 199 201 202 207 209 211 215 216 217 218 219 221 222 223 224 226 227 229 230 232 942
 2456: 542 179 180 183 186 187 188 189 190 191 192 196 197 199 201 202 207 209 211 215 216 217 218 219 220 221 222 223 224 226 227 228 229 230 232 941 942
 2457: 139 258 330
 2458: 204 168 169 179 180 181 182 183 184 185 186 187 188 189 190 191 192 193 194 195 196 197 198 199 200 201 202 203 204 205 206 207 208 209 210 211 212 213 214 215 216 217 218 219 220 221 222 223 224 225 226 227 228 229 230 231 232 258 259 260 261 262 263 264 265 266 267 268 270 271 272 275 277 278 280 281 284 285 287 289 292 310 319 330 357 388 400 426 445 818 941 942 943 1008 1009 1091 1092
 2459: 73 446 977
 2460: 56 176 269 274 282 290 293 301 304 306 309 315 320 323 324 338 359 366 367 369 370 374 377 383 394 395 402 405 408 412 417 423 425 430 435 436 438 442 444 446 452 456 740 976 977 978 1013 1014 1015 1018 1019 1020 1023 1027 1079 1083 1084 1087
 2461: 18 176 269 274 282 290 293 301 304 306 309 315 318 320 323 324 338 359 366 367 369 370 374 377 383 394 395 402 403 405 408 412 417 423 425 430 435 436 437 438 440 442 444 446 452 456 740 976 977 978 1013 1014 1015 1016 1018 1019 1020 1023 1027 1079 1083 1084 1086 1087
 2462: 201 333 350 361 375 396
 2463: 552 176 269 274 282 290 293 301 304 306 309 315 317 318 320 323 324 333 338 350 359 361 366 367 369 370 374 375 377 383 394 395 396 402 403 405 408 412 417 423 425 430 432 435 436 437 438 440 442 444 446 449 452 453 454 456 740 976 977 978 1013 1014 1015 1016 1018 1019 1020 1023 1027 1079 1083 1084 1086 1087
 2464: 365 176 269 274 282 290 293 301 304 306 309 315 317 318 320 321 323 324 331 333 336 338 350 359 360 361 362 366 367 369 370 372 373 374 375 377 383 394 395 396 402 403 404 405 408 412 415 417 423 425 430 432 435 436 437 438 440 442 444 446 449 451 452 453 454 456 461 740 972 976 977 978 1010 1013 1014 1015 1016 1018 1019 1020 1023 1024 1027 1079 1082 1083 1084 1086 1087
 2465: 836 279 300 325 335 345 347 354 380 381 392 401 406 410 429 774 965 967 969 971 973 1017 1026 1074 1075 1077 1078 1080
 2466: 65 294 297 1090
 2467: 65 294 295 296 297 1081 1090
 2468: 65 294 295 296 297 439 1081 1090
 2469: 133 288 316 332 334 352 358 368 431 460
 2470: 48 288 316 332 334 352 355 358 368 431 460 1088
 2471: 24 288 316 332 334 352 355 358 368 391 431 447 448 460 1021 1022 1088
 2472: 294 411 1012
 2473: 32 288 316 332 334 352 355 358 368 391 411 431 447 448 460 1012 1021 1022 1088
 2474: 188 288 314 316 322 332 334 340 342 344 352 355 356 358 365 368 379 389 390 391 393 397 411 413 419 420 421 424 427 431 441 447 448 457 459 460 806 966 968 970 974 975 1012 1021 1022 1025 1085 1088 1089
 2475: 367 762 1035
 2476: 367 762 991 1035
 2477: 27 802 824 957 1047 1053
 2478: 71 144 474 706 710 712 717 731 748 749 756 762 763 765 780 787 788 802 804 810 824 825 842 847 956 957 959 989 991 992 993 994 996 997 998 999 1028 1029 1030 1031 1033 1034 1035 1036 1037 1038 1040 1041 1042 1043 1044 1045 1046 1047 1048 1049 1050 1051 1052 1053 1054 1055 1056 1057 1058
 2479: 20 144 158 474 513 706 710 712 717 722 731 748 749 756 762 763 765 775 780 787 788 790 802 804 810 824 825 842 847 956 957 959 989 991 992 993 994 996 997 998 999 1028 1029 1030 1031 1033 1034 1035 1036 1037 1038 1040 1041 1042 1043 1044 1045 1046 1047 1048 1049 1050 1051 1052 1053 1054 1055 1056 1057 1058
 2480: 15 144 158 474 513 652 704 706 710 712 717 722 731 748 749 756 760 762 763 765 766 775 780 787 788 790 802 804 810 824 825 826 827 837 842 847 956 957 958 959 989 991 992 993 994 996 997 998 999 1028 1029 1030 1031 1033 1034 1035 1036 1037 1038 1040 1041 1042 1043 1044 1045 1046 1047 1048 1049 1050 1051 1052 1053 1054 1055 1056 1057 1058
 2481: 3 672 707 736 772 820
 2482: 3 144 158 474 513 652 672 704 706 707 710 712 717 722 724 726 731 736 741 742 748 749 756 758 760 762 763 765 766 768 772 775 780 782 787 788 790 792 800 802 804 810 811 820 824 825 826 827 837 842 847 956 957 958 959 961 989 990 991 992 993 994 996 997 998 999 1028 1029 1030 1031 1032 1033 1034 1035 1036 1037 1038 1039 1040 1041 1042 1043 1044 1045 1046 1047 1048 1049 1050 1051 1052 1053 1054 1055 1056 1057 1058
 2483: 3 144 158 474 513 652 672 704 705 706 707 710 712 717 722 724 726 731 736 741 742 748 749 756 758 760 762 763 765 766 768 772 775 780 782 787 788 790 792 800 802 804 805 810 811 820 824 825 826 827 833 835 837 842 847 956 957 958 959 961 989 990 991 992 993 994 996 997 998 999 1001 1028 1029 1030 1031 1032 1033 1034 1035 1036 1037 1038 1039 1040 1041 1042 1043 1044 1045 1046 1047 1048 1049 1050 1051 1052 1053 1054 1055 1056 1057 1058
 2484: 146 508 527
 2485: 168 507 850
 2486: 12 250 252 507 823 850
 2487: 12 250 251 252 507 823 829 850
 2488: 13 250 251 252 507 514 523 708 823 829 850
 2489: 17 166 167 250 251 252 507 514 523 708 797 823 829 850
 2490: 123 470 473 486 504
 2491: 120 480 522
 2492: 121 480 488 497 498 522
 2493: 19 653 657
 2494: 19 560 653 657 661 778
 2495: 16 305 560 653 657 661 778
 2496: 69 305 560 609 653 657 661 778 1006
 2497: 136 305 539 560 565 583 593 609 642 653 654 657 661 666 674 685 778 849 1006 1068
 2498: 22 305 529 539 560 565 583 593 609 642 653 654 657 661 666 674 685 778 849 1006 1068
 2499: 7 305 529 539 560 565 583 593 609 642 653 654 657 661 666 674 685 703 778 849 1006 1068
 2500: 38 341 556 602 631 683 841 1070
 2501: 14 305 341 529 539 556 560 565 583 593 602 609 631 642 653 654 657 661 666 674 683 685 703 778 841 849 1006 1068 1070
 2502: 137 525 551 558 610 640 646 647 770
 2503: 112 569 702
 2504: 12 525 551 558 569 610 640 646 647 702 770
 2505: 14 305 341 525 529 539 551 556 558 560 565 569 583 593 602 609 610 631 640 642 646 647 653 654 657 661 666 674 683 685 702 703 770 778 841 849 1006 1068 1070
 2506: 14 305 341 525 529 539 551 556 558 560 565 569 583 593 602 606 609 610 631 640 642 646 647 653 654 657 658 661 666 674 678 683 685 702 703 770 778 841 849 1006 1068 1070
 2507: 11 585 764
 2508: 40 305 341 525 529 539 551 556 558 560 565 569 583 585 593 602 606 609 610 631 640 642 646 647 653 654 657 658 661 666 674 678 683 685 702 703 764 770 778 841 849 1006 1068 1070
 2509: 85 526 544 570 645 1005
 2510: 327 520 526 537 544 553 554 570 573 577 579 584 611 614 621 624 626 633 636 644 645 660 662 663 667 669 679 682 684 693 699 709 744 798 1005 1065
 2511: 13 520 526 531 537 544 553 554 570 573 577 579 584 611 614 621 624 626 633 636 644 645 660 662 663 667 669 679 682 684 693 699 709 718 743 744 798 1005 1065
 2512: 161 600 1007 1066
 2513: 18 600 769 789 1007 1066
 2514: 9 520 526 531 537 544 553 554 570 573 577 579 584 600 611 614 621 624 626 633 636 644 645 660 662 663 667 669 679 682 684 693 699 709 718 743 744 769 789 798 1005 1007 1065 1066
 2515: 126 536 745
 2516: 129 580 761 783
 2517: 215 568 604
 2518: 185 568 588 595 604 747 1071
 2519: 132 568 588 595 604 668 747 803 1071
 2520: 55 568 588 595 604 668 681 747 803 1071
 2521: 10 536 546 568 580 586 588 591 592 595 604 608 650 668 681 697 745 747 761 783 803 832 1071
 2522: 7 536 546 557 568 580 586 588 591 592 595 604 608 650 668 671 681 697 745 747 761 783 803 832 960 1071
 2523: 6 520 526 531 536 537 544 546 553 554 557 568 570 573 577 579 580 584 586 588 591 592 595 600 604 608 611 614 621 624 626 633 636 644 645 650 660 662 663 667 668 669 671 679 681 682 684 693 697 699 709 718 743 744 745 747 761 769 783 789 798 803 832 960 1005 1007 1065 1066 1071
 2524: 15 550 701 759
 2525: 8 524 548 550 701 759
 2526: 26 520 524 526 531 536 537 544 546 548 550 553 554 557 568 570 573 577 579 580 584 586 588 591 592 595 600 604 608 611 614 621 624 626 633 636 644 645 650 660 662 663 667 668 669 671 679 681 682 684 693 697 699 701 709 718 743 744 745 747 759 761 769 783 789 798 803 832 960 1005 1007 1065 1066 1071
 2527: 363 563 799
 2528: 3 563 576 675 757 799
 2529: 408 623 630 643 1002
 2530: 3 563 576 623 630 643 675 757 799 1002
 2531: 3 589 596 659 700 785 1064 1067
 2532: 225 641 1072
 2533: 61 613 641 737 1072
 2534: 93 622 808
 2535: 49 613 622 641 737 808 1072
 2536: 15 562 598 613 622 634 641 737 795 808 1072
 2537: 61 543 547 549 552 555 559 562 590 597 598 612 613 622 634 635 637 641 656 664 680 737 776 779 795 808 1072
 2538: 20 540 543 547 549 552 555 559 562 563 576 589 590 596 597 598 612 613 617 619 622 623 630 632 634 635 637 641 643 656 659 664 675 680 692 700 737 757 771 776 779 785 795 799 808 1002 1064 1067 1069 1072
 2539: 53 520 524 526 531 536 537 540 543 544 546 547 548 549 550 552 553 554 555 557 559 562 563 568 570 573 576 577 579 580 584 586 588 589 590 591 592 595 596 597 598 600 604 608 611 612 613 614 617 619 621 622 623 624 626 630 632 633 634 635 636 637 641 643 644 645 650 656 659 660 662 663 664 667 668 669 671 675 679 680 681 682 684 692 693 697 699 700 701 709 718 737 743 744 745 747 757 759 761 769 771 776 779 783 785 789 795 798 799 803 808 832 960 1002 1005 1007 1064 1065 1066 1067 1069 1071 1072
 2540: 113 566 582
 2541: 38 566 582 601 618 1003
 2542: 333 691 696
 2543: 16 607 691 696
 2544: 375 615 649 655 689 735
 2545: 7 607 615 649 655 689 691 696 735
 2546: 58 535 566 574 575 582 594 601 607 615 618 649 655 689 691 696 735 1003
 2547: 232 532 665
 2548: 531 541 690 698 777
 2549: 198 532 541 665 690 698 777
 2550: 249 533 628 651 1004
 2551: 36 587 638 676 695 812
 2552: 4 533 587 628 638 651 676 695 812 1004
 2553: 38 532 533 541 587 628 638 651 665 676 690 695 698 777 812 1004
 2554: 245 581 648
 2555: 223 561 581 648
 2556: 82 571 616
 2557: 64 561 571 581 616 648
 2558: 86 532 533 541 561 571 581 587 616 628 638 648 651 665 676 690 695 698 777 812 1004
 2559: 73 534 538 603 605 686
 2560: 62 534 538 578 603 605 686 687 688
 2561: 39 532 533 534 538 541 561 571 578 581 587 603 605 616 628 638 648 651 665 676 686 687 688 690 695 698 777 812 1004
 2562: 478 620 962
 2563: 56 532 533 534 538 541 561 571 578 581 587 603 605 616 620 628 638 648 651 665 676 686 687 688 690 695 698 777 812 962 1004
 2564: 58 532 533 534 538 541 561 571 572 578 581 587 599 603 605 616 620 628 638 648 651 665 676 686 687 688 690 695 698 777 812 962 963 1004
 2565: 49 520 524 526 531 532 533 534 535 536 537 538 540 541 542 543 544 545 546 547 548 549 550 552 553 554 555 557 559 561 562 563 566 567 568 570 571 572 573 574 575 576 577 578 579 580 581 582 584 586 587 588 589 590 591 592 594 595 596 597 598 599 600 601 603 604 605 607 608 611 612 613 614 615 616 617 618 619 620 621 622 623 624 626 627 628 629 630 632 633 634 635 636 637 638 639 641 643 644 645 648 649 650 651 655 656 659 660 662 663 664 665 667 668 669 670 671 675 676 679 680 681 682 684 686 687 688 689 690 691 692 693 694 695 696 697 698 699 700 701 709 718 735 737 743 744 745 747 757 759 761 767 769 771 776 777 779 783 785 789 795 798 799 803 808 812 832 960 962 963 1002 1003 1004 1005 1007 1064 1065 1066 1067 1069 1071 1072
 2566: 9 305 341 520 524 525 526 529 531 532 533 534 535 536 537 538 539 540 541 542 543 544 545 546 547 548 549 550 551 552 553 554 555 556 557 558 559 560 561 562 563 565 566 567 568 569 570 571 572 573 574 575 576 577 578 579 580 581 582 583 584 585 586 587 588 589 590 591 592 593 594 595 596 597 598 599 600 601 602 603 604 605 606 607 608 609 610 611 612 613 614 615 616 617 618 619 620 621 622 623 624 626 627 628 629 630 631 632 633 634 635 636 637 638 639 640 641 642 643 644 645 646 647 648 649 650 651 653 654 655 656 657 658 659 660 661 662 663 664 665 666 667 668 669 670 671 674 675 676 678 679 680 681 682 683 684 685 686 687 688 689 690 691 692 693 694 695 696 697 698 699 700 701 702 703 709 718 735 737 743 744 745 747 757 759 761 764 767 769 770 771 776 777 778 779 783 785 789 795 798 799 803 808 812 832 841 849 960 962 963 1002 1003 1004 1005 1006 1007 1064 1065 1066 1067 1068 1069 1070 1071 1072
 2567: 118 911 914 919 920 923 925 926 927 928 929 932 933 937 938 940
 2568: 92 902 905 915
 2569: 93 930 934 935 936
 2570: 228 852 853 854 855 856 859 860 861 862 863 864 865 866 867 868 869 870 871 872 873 874 875 876 877 878 879 880 881 882 883 884 886 887 888 889 890 891 892 893 894 895 896 897 898
 2571: 118 853 854 855 856 859 860 861 863 864 866 868 870 871 873 874 875 876 877 878 879 880 881 883 884
 2572: 124 21 28
 2573: 412 0 1 2 3 8 12 14 21 23 28 29 31 33 34 38 40 41 42 43 45 46 944 945 1073
 2574: 707 0 1 2 3 8 12 14 16 21 23 26 28 29 31 33 34 35 36 38 40 41 42 43 45 46 944 945 1073
 2575: 714 0 1 2 3 8 12 14 16 19 21 23 26 28 29 31 33 34 35 36 37 38 40 41 42 43 44 45 46 944 945 1073
 2576: 11 48 164 165 168 169 171 177 178 233 234 235 236 237 238 239 284 979
 2577: 53 333 350
 2578: 53 333 350 396
 2579: 21 176 274 282 290 293 301 304 306 315 333 338 350 366 369 370 374 377 383 394 396 402 405 412 423 430 438 442 444 456 740 976 978 1014 1015 1023 1079 1083 1084
 2580: 32 320 359 436
 2581: 21 176 269 274 282 290 293 301 304 306 309 315 320 323 324 333 338 350 359 366 367 369 370 374 377 383 394 395 396 402 405 408 412 417 423 425 430 435 436 438 442 444 446 452 456 740 976 977 978 1013 1014 1015 1018 1019 1020 1023 1027 1079 1083 1084 1087
 2582: 78 361 375
 2583: 21 318 361 375 403 437 440 1016 1086
 2584: 36 411 1088
 2585: 8 288 316 332 334 352 358 368 411 431 460 1088
 2586: 221 288 316 332 334 352 358 368 391 411 420 431 441 447 448 459 460 974 1012 1021 1022 1088 1089
 2587: 136 288 316 332 334 352 358 368 391 411 420 431 441 447 448 459 460 974 1012 1021 1022 1085 1088 1089
 2588: 288 314 340 344 356 365 379 389 390 393 397 413 424 457 966 968 970 975 1025
 2589: 136 314 340 344 355 356 365 379 389 390 393 397 413 419 424 457 966 968 970 975 1025
 2590: 93 363 387
 2591: 122 399 450
 2592: 238 180 187 190 192 197 199 202 207 209 211 216 221 223 227 230 232
 2593: 54 182 193 194 212 225
 2594: 347 272 289 310 319 445 818 1092
 2595: 605 260 261 262 263 264 265 266 267 268 270 271 272 275 277 278 280 281 285 287 289 310 319 330 357 400 426 445 818 943 1008 1009 1091 1092
 2596: 16 48 164 165 168 169 171 176 177 178 179 180 181 182 183 184 185 186 187 188 189 190 191 192 193 194 195 196 197 198 199 200 201 202 203 204 205 206 207 208 209 210 211 212 213 214 215 216 217 218 219 220 221 222 223 224 225 226 227 228 229 230 231 232 233 234 235 236 237 238 239 258 259 260 261 262 263 264 265 266 267 268 269 270 271 272 274 275 276 277 278 279 280 281 282 284 285 286 287 288 289 290 292 293 294 295 296 297 299 300 301 304 306 308 309 310 311 312 313 314 315 316 317 318 319 320 321 322 323 324 325 326 327 328 329 330 331 332 333 334 335 336 337 338 339 340 342 343 344 345 346 347 348 349 350 351 352 353 354 355 356 357 358 359 360 361 362 363 364 365 366 367 368 369 370 371 372 373 374 375 376 377 378 379 380 381 382 383 384 385 387 388 389 390 391 392 393 394 395 396 397 398 399 400 401 402 403 404 405 406 407 408 409 410 411 412 413 414 415 416 417 418 419 420 421 422 423 424 425 426 427 428 429 430 431 432 433 434 435 436 437 438 439 440 441 442 443 444 445 446 447 448 449 450 451 452 453 454 455 456 457 458 459 460 461 462 677 740 774 806 818 941 942 943 964 965 966 967 968 969 970 971 972 973 974 975 976 977 978 979 1008 1009 1010 1011 1012 1013 1014 1015 1016 1017 1018 1019 1020 1021 1022 1023 1024 1025 1026 1027 1074 1075 1076 1077 1078 1079 1080 1081 1082 1083 1084 1085 1086 1087 1088 1089 1090 1091 1092
 2597: 39 48 164 165 168 169 171 172 174 175 176 177 178 179 180 181 182 183 184 185 186 187 188 189 190 191 192 193 194 195 196 197 198 199 200 201 202 203 204 205 206 207 208 209 210 211 212 213 214 215 216 217 218 219 220 221 222 223 224 225 226 227 228 229 230 231 232 233 234 235 236 237 238 239 258 259 260 261 262 263 264 265 266 267 268 269 270 271 272 273 274 275 276 277 278 279 280 281 282 283 284 285 286 287 288 289 290 292 293 294 295 296 297 299 300 301 302 304 306 307 308 309 310 311 312 313 314 315 316 317 318 319 320 321 322 323 324 325 326 327 328 329 330 331 332 333 334 335 336 337 338 339 340 342 343 344 345 346 347 348 349 350 351 352 353 354 355 356 357 358 359 360 361 362 363 364 365 366 367 368 369 370 371 372 373 374 375 376 377 378 379 380 381 382 383 384 385 387 388 389 390 391 392 393 394 395 396 397 398 399 400 401 402 403 404 405 406 407 408 409 410 411 412 413 414 415 416 417 418 419 420 421 422 423 424 425 426 427 428 429 430 431 432 433 434 435 436 437 438 439 440 441 442 443 444 445 446 447 448 449 450 451 452 453 454 455 456 457 458 459 460 461 462 677 729 740 774 784 806 818 848 941 942 943 964 965 966 967 968 969 970 971 972 973 974 975 976 977 978 979 1008 1009 1010 1011 1012 1013 1014 1015 1016 1017 1018 1019 1020 1021 1022 1023 1024 1025 1026 1027 1074 1075 1076 1077 1078 1079 1080 1081 1082 1083 1084 1085 1086 1087 1088 1089 1090 1091 1092
 2598: 84 652 672
 2599: 84 652 672 704
 2600: 84 652 672 704 837
 2601: 71 766 826 958
 2602: 84 760 766 826 827 958
 2603: 3 144 474 513 652 672 704 706 710 712 717 722 731 748 749 756 760 762 763 765 766 780 787 788 802 810 824 825 826 827 837 842 847 956 957 958 959 989 991 992 993 994 996 997 998 999 1028 1029 1030 1031 1033 1034 1035 1036 1037 1038 1040 1041 1042 1043 1044 1045 1046 1047 1048 1049 1050 1051 1052 1053 1054 1055 1056 1057 1058
 2604: 12 158 790
 2605: 1 158 724 726 741 742 758 768 775 782 790 792 800 804 811 961 990 1032 1039
 2606: 3 719 734 845
 2607: 5 719 727 733 734 738 739 750 755 781 807 821 822 831 840 843 844 845 846 995
 2608: 18 746 786 814 839
 2609: 10 746 786 814 817 839
 2610: 4 723 728 730 746 751 752 786 793 796 814 817 830 836 839
 2611: 4 723 728 730 746 751 752 754 786 793 796 814 817 830 836 839
 2612: 13 719 723 727 728 730 733 734 738 739 746 750 751 752 754 755 781 786 793 796 807 814 817 821 822 830 831 836 839 840 843 844 845 846 995
 2613: 8 160 249 253 505 508 509 512 515 516 517 518 519 527 528 773 838
 2614: 1 160 249 253 505 508 509 512 515 516 517 518 519 521 527 528 773 828 838
 2615: 7 160 249 253 505 506 508 509 512 515 516 517 518 519 521 527 528 773 828 838
 2616: 77 251 507 514 523 708 829
 2617: 27 166 167 251 507 514 523 708 797 829
 2618: 3 160 166 167 249 250 251 252 253 505 506 507 508 509 511 512 514 515 516 517 518 519 521 523 527 528 564 708 714 773 797 823 828 829 838 850
 2619: 10 560 653 657 661 778 1006
 2620: 117 539 565 583 593 609 642 654 666 674 685 849 1068
 2621: 33 558 841
 2622: 24 529 558 841
 2623: 8 529 558 703 841
 2624: 17 305 529 539 558 560 565 583 593 609 642 653 654 657 661 666 674 685 703 778 841 849 1006 1068
 2625: 56 341 556 585 602 631 683 1070
 2626: 22 305 341 529 539 556 558 560 565 583 585 593 602 609 631 642 653 654 657 661 666 674 683 685 703 778 841 849 1006 1068 1070
 2627: 65 610 647
 2628: 32 525 551 569 610 640 646 647 702 770
 2629: 65 305 341 525 529 539 551 556 558 560 565 569 583 585 593 602 609 610 631 640 642 646 647 653 654 657 661 666 674 683 685 702 703 770 778 841 849 1006 1068 1070
 2630: 1 305 341 525 529 539 551 556 558 560 565 569 583 585 593 602 609 610 631 640 642 646 647 653 654 657 658 661 666 674 678 683 685 702 703 770 778 841 849 1006 1068 1070
 2631: 222 520 537 553 554 573 577 579 584 611 614 624 626 644 660 663 667 669 679 682 684 699 744 798 1065
 2632: 6 526 544 570 621 633 636 645 662 693 709 1005
 2633: 1 526 531 544 570 621 633 636 645 662 693 709 718 1005
 2634: 25 520 526 531 537 544 553 554 570 573 577 579 584 611 614 621 624 626 633 636 644 645 660 662 663 667 669 679 682 684 693 699 709 718 744 798 1005 1065
 2635: 1 520 526 531 537 544 553 554 570 573 577 579 584 611 614 621 624 626 633 636 644 645 660 662 663 667 669 679 682 684 693 699 709 718 744 798 1005 1007 1065
 2636: 300 524 536 546 580 586 591 592 608 650 697 745 761 783 832
 2637: 7 568 604 789
 2638: 60 668 681 803
 2639: 23 588 595 668 681 747 803 1071
 2640: 8 568 588 595 604 668 681 747 789 803 1071
 2641: 8 524 536 546 568 580 586 588 591 592 595 604 608 650 668 681 697 745 747 761 783 789 803 832 1071
 2642: 18 743 769
 2643: 2 524 536 546 568 580 586 588 591 592 595 604 608 650 668 681 697 743 745 747 761 769 783 789 803 832 1071
 2644: 6 524 536 546 557 568 580 586 588 591 592 595 604 608 650 668 671 681 697 743 745 747 761 769 783 789 803 832 960 1071
 2645: 1 520 524 526 531 536 537 544 546 553 554 557 568 570 573 577 579 580 584 586 588 591 592 595 604 608 611 614 621 624 626 633 636 644 645 650 660 662 663 667 668 669 671 679 681 682 684 693 697 699 709 718 743 744 745 747 761 769 783 789 798 803 832 960 1005 1007 1065 1071
 2646: 1 600 701 1066
 2647: 1 550 600 701 759 1066
 2648: 1 548 550 600 701 759 1066
 2649: 55 656 808
 2650: 56 622 656 808
 2651: 329 613 622 641 656 737 808 1072
 2652: 1 548 550 552 562 598 600 613 622 634 637 641 656 701 737 759 795 808 1066 1072
 2653: 1 520 524 526 531 536 537 544 546 548 550 552 553 554 557 562 568 570 573 577 579 580 584 586 588 591 592 595 598 600 604 608 611 613 614 621 622 624 626 633 634 636 637 641 644 645 650 656 660 662 663 667 668 669 671 679 681 682 684 693 697 699 701 709 718 737 743 744 745 747 759 761 769 783 789 795 798 803 808 832 960 1005 1007 1065 1066 1071 1072
 2654: 20 623 659
 2655: 20 576 623 659 675 757
 2656: 1 563 576 623 659 675 757 799
 2657: 6 630 643 1002
 2658: 1 540 543 547 549 555 559 563 576 589 590 596 597 612 617 619 623 630 632 635 643 659 664 675 680 692 700 757 771 776 779 785 799 1002 1064 1067 1069
 2659: 38 615 649 655 689 691 696 735
 2660: 240 532 533 628 651 1004
 2661: 116 665 777
 2662: 236 541 665 690 698 777
 2663: 197 532 533 541 628 651 665 690 698 777 1004
 2664: 1 561 581 812
 2665: 9 638 648
 2666: 14 561 581 638 648 812
 2667: 1 520 524 526 530 531 532 533 534 535 536 537 538 540 541 542 543 544 545 546 547 548 549 550 552 553 554 555 557 559 561 562 563 566 567 568 570 571 572 573 574 575 576 577 578 579 580 581 582 584 586 587 588 589 590 591 592 594 595 596 597 598 599 600 601 603 604 605 607 608 611 612 613 614 615 616 617 618 619 620 621 622 623 624 626 627 628 629 630 632 633 634 635 636 637 638 639 641 643 644 645 648 649 650 651 655 656 659 660 662 663 664 665 667 668 669 671 675 676 679 680 681 682 684 686 687 688 689 690 691 692 693 695 696 697 698 699 700 701 709 718 735 737 743 744 745 747 757 759 761 767 769 771 776 777 779 783 785 789 795 798 799 803 808 812 832 960 962 963 1002 1003 1004 1005 1007 1064 1065 1066 1067 1069 1071 1072
 2668: 1 606 670 694
 2669: 1 520 524 526 530 531 532 533 534 535 536 537 538 540 541 542 543 544 545 546 547 548 549 550 552 553 554 555 557 559 561 562 563 566 567 568 570 571 572 573 574 575 576 577 578 579 580 581 582 584 586 587 588 589 590 591 592 594 595 596 597 598 599 600 601 603 604 605 606 607 608 611 612 613 614 615 616 617 618 619 620 621 622 623 624 626 627 628 629 630 632 633 634 635 636 637 638 639 641 643 644 645 648 649 650 651 655 656 659 660 662 663 664 665 667 668 669 670 671 675 676 679 680 681 682 684 686 687 688 689 690 691 692 693 694 695 696 697 698 699 700 701 709 718 735 737 743 744 745 747 757 759 761 767 769 771 776 777 779 783 785 789 795 798 799 803 808 812 832 960 962 963 1002 1003 1004 1005 1007 1064 1065 1066 1067 1069 1071 1072
 2670: 45 68 104 106 127 950 952 953 982
 2671: 275 74 140 143 151
 2672: 65 50 53 70 74 96 140 143 147 151
 2673: 39 50 53 70 74 96 115 140 143 147 151
 2674: 62 69 98
 2675: 1 57 69 98 946
 2676: 81 84 125 138
 2677: 45 91 139 948
 2678: 24 84 91 125 138 139 948
 2679: 2 57 69 84 91 98 125 138 139 946 948
 2680: 1 50 53 57 69 70 74 84 91 96 98 115 125 138 139 140 143 147 151 946 948
 2681: 1 79 99
 2682: 34 50 53 57 69 70 74 79 84 91 96 98 99 115 125 138 139 140 143 147 151 946 948
 2683: 274 50 53 57 69 70 74 79 84 90 91 96 98 99 115 125 138 139 140 143 147 151 946 948
 2684: 2 50 53 57 69 70 72 74 79 84 90 91 96 98 99 115 125 138 139 140 143 147 151 298 946 948
 2685: 47 54 62 121
 2686: 2 54 62 87 95 112 121 161 1062 1063
 2687: 37 50 53 54 57 62 69 70 72 74 79 84 87 90 91 95 96 98 99 112 115 121 125 138 139 140 143 147 151 161 298 946 948 1062 1063
 2688: 1 909 931
 2689: 53 853 866 874 876 881 884
 2690: 15 234 235 979
 2691: 20 249 253 508 512 515 516 517 518 519 521 527 528 714 773 828 838
 2692: 68 8 12 23 42 944 945
 2693: 1 0 1 2 3 4 5 6 7 8 9 10 11 12 13 14 15 16 17 18 19 20 21 22 23 24 25 26 27 28 29 30 31 32 33 34 35 36 37 38 39 40 41 42 43 44 45 46 47 168 169 172 174 175 176 179 180 181 182 183 184 185 186 187 188 189 190 191 192 193 194 195 196 197 198 199 200 201 202 203 204 205 206 207 208 209 210 211 212 213 214 215 216 217 218 219 220 221 222 223 224 225 226 227 228 229 230 231 232 258 259 260 261 262 263 264 265 266 267 268 269 270 271 272 273 274 275 276 277 278 279 280 281 282 283 284 285 286 287 288 289 290 292 293 294 295 296 297 299 300 301 302 304 306 307 308 309 310 311 312 313 314 315 316 317 318 319 320 321 322 323 324 325 326 327 328 329 330 331 332 333 334 335 336 337 338 339 340 342 343 344 345 346 347 348 349 350 351 352 353 354 355 356 357 358 359 360 361 362 363 364 365 366 367 368 369 370 371 372 373 374 375 376 377 378 379 380 381 382 383 384 385 387 388 389 390 391 392 393 394 395 396 397 398 399 400 401 402 403 404 405 406 407 408 409 410 411 412 413 414 415 416 417 418 419 420 421 422 423 424 425 426 427 428 429 430 431 432 433 434 435 436 437 438 439 440 441 442 443 444 445 446 447 448 449 450 451 452 453 454 455 456 457 458 459 460 461 462 677 729 740 774 784 806 818 848 851 852 853 854 855 856 857 858 859 860 861 862 863 864 865 866 867 868 869 870 871 872 873 874 875 876 877 878 879 880 881 882 883 884 885 886 887 888 889 890 891 892 893 894 895 896 897 898 899 900 901 902 903 904 905 906 907 908 909 910 911 912 913 914 915 916 917 918 919 920 921 922 923 924 925 926 927 928 929 930 931 932 933 934 935 936 937 938 939 940 941 942 943 944 945 964 965 966 967 968 969 970 971 972 973 974 975 976 977 978 1008 1009 1010 1011 1012 1013 1014 1015 1016 1017 1018 1019 1020 1021 1022 1023 1024 1025 1026 1027 1073 1074 1075 1076 1077 1078 1079 1080 1081 1082 1083 1084 1085 1086 1087 1088 1089 1090 1091 1092
 2694: 10 177 178 235
 2695: 10 177 178 234 235 238 979
 2696: 10 177 178 234 235 237 238 239 979
 2697: 58 652 672 704 760 766 826 827 833 835 837 958 1001
 2698: 17 144 474 513 652 672 704 706 710 712 717 722 731 748 749 756 760 762 763 765 766 780 787 788 802 810 824 825 826 827 833 835 837 842 847 956 957 958 959 989 991 992 993 994 996 997 998 999 1001 1028 1029 1030 1031 1033 1034 1035 1036 1037 1038 1040 1041 1042 1043 1044 1045 1046 1047 1048 1049 1050 1051 1052 1053 1054 1055 1056 1057 1058
 2699: 1 144 474 513 652 672 704 706 710 712 717 722 731 748 749 756 760 762 763 765 766 780 787 788 802 804 810 824 825 826 827 833 835 837 842 847 956 957 958 959 989 991 992 993 994 996 997 998 999 1001 1028 1029 1030 1031 1033 1034 1035 1036 1037 1038 1040 1041 1042 1043 1044 1045 1046 1047 1048 1049 1050 1051 1052 1053 1054 1055 1056 1057 1058
 2700: 33 144 158 474 513 652 672 704 706 710 712 717 722 731 748 749 756 760 762 763 765 766 775 780 787 788 790 802 804 810 824 825 826 827 833 835 837 842 847 956 957 958 959 989 991 992 993 994 996 997 998 999 1001 1028 1029 1030 1031 1033 1034 1035 1036 1037 1038 1040 1041 1042 1043 1044 1045 1046 1047 1048 1049 1050 1051 1052 1053 1054 1055 1056 1057 1058
 2701: 495 144 158 474 513 652 672 704 705 706 710 712 717 722 731 748 749 756 760 762 763 765 766 775 780 787 788 790 802 804 805 810 824 825 826 827 833 835 837 842 847 956 957 958 959 989 991 992 993 994 996 997 998 999 1001 1028 1029 1030 1031 1033 1034 1035 1036 1037 1038 1040 1041 1042 1043 1044 1045 1046 1047 1048 1049 1050 1051 1052 1053 1054 1055 1056 1057 1058
 2702: 36 742 782
 2703: 1 719 734 738
 2704: 34 492 494 502
 2705: 36 467 492 493 494 502
 2706: 2 470 486
 2707: 7 609 657
 2708: 121 626 682
 2709: 2 537 577 579 611 624 626 660 679 682 744 798 1065
 2710: 46 600 701 1007 1066
 2711: 4 550 600 701 759 1007 1066
 2712: 2 524 548 550 600 701 759 1007 1066
 2713: 221 536 745 783
 2714: 6 536 546 568 580 586 588 591 592 595 604 608 650 668 681 697 745 747 761 783 789 803 832 1071
 2715: 18 557 743
 2716: 2 557 743 769
 2717: 12 557 671 743 769 960
 2718: 2 536 546 557 568 580 586 588 591 592 595 604 608 650 668 671 681 697 743 745 747 761 769 783 789 803 832 960 1071
 2719: 7 524 536 546 548 550 557 568 580 586 588 591 592 595 600 604 608 650 668 671 681 697 701 743 745 747 759 761 769 783 789 803 832 960 1007 1066 1071
 2720: 17 520 524 526 531 536 537 543 544 546 547 548 549 550 552 553 554 555 557 559 562 568 570 573 577 579 580 584 586 588 590 591 592 595 597 598 600 604 608 611 612 613 614 621 622 624 626 633 634 635 636 637 641 644 645 650 656 660 662 663 664 667 668 669 671 679 680 681 682 684 693 697 699 701 709 718 737 743 744 745 747 759 761 769 776 779 783 789 795 798 803 808 832 960 1005 1007 1065 1066 1071 1072
 2721: 19 576 623 659 675 757 799
 2722: 8 563 576 589 596 623 630 659 675 700 757 785 799 1002 1064 1067
 2723: 46 581 638
 2724: 29 581 638 648
 2725: 23 561 581 638 648
 2726: 3 561 571 581 638 648
 2727: 60 616 812
 2728: 2 176 290 301 315 333 350 369 396 430 442
 2729: 104 342 427 806
 2730: 53 322 342 427 806 1085
 2731: 108 314 322 340 342 344 356 365 379 389 390 393 397 413 419 424 427 457 806 966 968 970 975 1025 1085
 2732: 98 312 328 346 351 407 416 421 422 458 964 1011
 2733: 96 288 312 314 316 322 328 332 334 340 342 344 346 351 352 355 356 358 365 368 379 389 390 391 393 397 407 411 413 416 419 420 421 422 424 427 431 441 447 448 457 458 459 460 806 964 966 968 970 974 975 1011 1012 1021 1022 1025 1085 1088 1089
 2734: 62 286 288 294 295 296 297 299 308 311 312 314 316 322 327 328 332 334 339 340 342 344 346 349 351 352 353 355 356 358 363 365 368 371 378 379 382 384 387 389 390 391 393 397 399 407 409 411 413 416 418 419 420 421 422 424 427 431 439 441 443 447 448 450 455 457 458 459 460 462 806 964 966 968 970 974 975 1011 1012 1021 1022 1025 1076 1081 1085 1088 1089 1090
 2735: 1 50 53 70 96 115 147
 2736: 31 79 98
 2737: 30 57 79 98 946
 2738: 25 91 125 139 948
 2739: 63 50 53 57 70 74 79 84 91 96 98 115 125 138 139 140 143 147 151 946 948
 2740: 18 90 99
 2741: 127 50 53 57 70 74 79 84 90 91 96 98 99 115 125 138 139 140 143 147 151 946 948
 2742: 119 50 53 54 57 62 69 70 74 79 84 90 91 96 98 99 115 121 125 138 139 140 143 147 151 946 948
 2743: 18 50 53 54 57 62 69 70 74 79 84 87 90 91 95 96 98 99 112 115 121 125 138 139 140 143 147 151 161 946 948 1062 1063
 2744: 18 50 53 54 57 62 64 69 70 72 74 79 84 87 90 91 95 96 98 99 112 115 121 123 125 138 139 140 143 147 151 161 946 948 1062 1063
 2745: 113 0 1 2 3 8 12 21 23 31 33 34 38 40 41 42 43 45 46 944 945 1073
 2746: 74 14 16 29 36
 2747: 152 26 28 35
 2748: 102 14 16 26 28 29 35 36
 2749: 147 62 69 98 99 115 121 143 151
 2750: 147 57 62 69 79 84 91 98 99 115 121 125 138 139 143 151 946 948
 2751: 74 50 53 57 62 64 69 70 72 74 78 79 84 90 91 96 98 99 115 121 123 125 136 138 139 140 143 147 151 298 946 948
 2752: 546 87 95 112 1062 1063
 2753: 269 108 132 161
 2754: 276 87 95 108 112 132 161 1062 1063
 2755: 61 54 87 95 108 112 132 161 1062 1063
 2756: 318 50 53 54 57 62 64 69 70 72 74 78 79 84 87 90 91 95 96 98 99 108 112 115 121 123 125 132 136 138 139 140 143 147 151 161 298 946 948 1062 1063
 2757: 16 202 207 230
 2758: 131 180 187 190 192 197 199 202 207 209 211 221 223 227 230 232
 2759: 16 180 187 190 192 197 199 202 207 209 211 218 219 221 222 223 227 229 230 232
 2760: 114 179 180 187 188 189 190 192 196 197 199 201 202 207 209 211 215 218 219 221 222 223 224 226 227 229 230 232
 2761: 43 181 182 185
 2762: 43 193 194 225
 2763: 144 260 261 262 263 265 330
 2764: 133 260 261 262 263 264 265 267 330 400 943
 2765: 210 756 787
 2766: 19 719 723 727 728 730 733 734 738 739 746 750 751 752 755 781 793 796 807 814 821 822 830 831 836 840 843 844 845 846 995
 2767: 63 754 817
 2768: 7 512 515 516 519 528
 2769: 6 509 512 515 516 517 518 519 528
 2770: 436 249 253 508 509 512 515 516 517 518 519 527 528 773 838
 2771: 400 249 253 505 506 508 509 512 515 516 517 518 519 527 528 714 773 838
 2772: 41 166 167 507 514 523 708 797
 2773: 13 464 466 470 471 472 473 475 477 480 481 483 485 486 488 490 491 497 498 500 504 522
 2774: 413 305 341 525 529 539 551 556 558 560 565 583 585 593 602 609 610 631 640 642 646 647 653 654 657 661 666 674 683 685 702 703 770 778 841 849 1006 1068 1070
 2775: 154 668 743 803
 2776: 91 568 668 743 803
 2777: 176 568 588 595 604 668 743 747 803 1071
 2778: 217 600 769 789 1007
 2779: 234 600 701 769 789 1007 1066
 2780: 211 568 588 595 600 604 668 701 743 747 769 789 803 1007 1066 1071
 2781: 285 531 568 588 595 600 604 668 701 718 743 747 769 789 803 1007 1066 1071
 2782: 148 520 526 531 535 537 543 544 547 549 553 554 555 557 559 566 568 570 573 574 575 577 579 582 584 588 590 594 595 597 600 601 604 607 611 612 614 615 618 621 624 626 629 633 635 636 644 645 649 655 660 662 663 664 667 668 669 671 679 680 682 684 689 691 693 696 699 701 709 718 735 743 744 747 769 776 779 789 798 803 960 1003 1005 1007 1065 1066 1071
 2783: 193 608 681
 2784: 204 536 546 580 586 591 592 608 650 681 697 745 761 783 832
 2785: 211 524 536 546 548 580 586 591 592 608 650 681 697 745 761 783 832
 2786: 142 524 536 546 548 550 552 562 580 586 591 592 598 608 613 622 634 637 641 650 656 681 697 737 745 759 761 783 795 808 832 1072
 2787: 158 520 524 526 531 535 536 537 543 544 546 547 548 549 550 552 553 554 555 557 559 562 566 568 570 573 574 575 577 579 580 582 584 586 588 590 591 592 594 595 597 598 600 601 604 607 608 611 612 613 614 615 618 621 622 624 626 629 633 634 635 636 637 641 644 645 649 650 655 656 660 662 663 664 667 668 669 671 679 680 681 682 684 689 691 693 696 697 699 701 709 718 735 737 743 744 745 747 759 761 769 776 779 783 789 795 798 803 808 832 960 1003 1005 1007 1065 1066 1071 1072
 2788: 272 578 620 687 688 962
 2789: 143 534 538 542 545 578 603 605 620 686 687 688 962
 2790: 154 532 533 534 538 541 542 545 578 603 605 620 628 651 665 686 687 688 690 698 777 962 1004
 2791: 79 581 616 812
 2792: 87 561 571 581 616 648 812
 2793: 65 561 571 581 587 616 648 676 695 812
 2794: 85 532 533 534 538 541 542 545 561 571 578 581 587 603 605 616 620 628 648 651 665 676 686 687 688 690 695 698 777 812 962 1004
 2795: 85 572 599 638 963
 2796: 2 855 856 868 870 871 873 878
 2797: 23 0 1 2 3 8 12 14 16 21 23 26 29 31 33 34 35 36 38 40 41 42 43 45 46 944 945 1073
 2798: 409 11 15
 2799: 348 4 5 6 7 9 10 11 13 15 17 18 20 22
 2800: 69 88 117
 2801: 68 88 117 947
 2802: 68 71 77 88 117 947
 2803: 34 55 56 65 75 80 93 100 101 113 114 122 142 145 148 150 153 291 986 987
 2804: 34 63 133 156 985
 2805: 38 109 131
 2806: 38 55 56 63 65 75 80 93 100 101 109 113 114 122 131 133 142 145 148 150 153 156 291 985 986 987
 2807: 242 50 53 70 90 96 147
 2808: 170 57 79 84 91 98 99 115 125 138 139 946 948
 2809: 61 57 74 79 84 91 98 99 115 125 138 139 140 143 151 946 948
 2810: 92 54 64 78 87 95 112 123 136 1062 1063
 2811: 76 710 842
 2812: 253 158 513 652 672 704 722 760 766 775 790 826 827 837 958
 2813: 3 251 252 829
 2814: 1 251 252 507 514 523 708 829
 2815: 108 467 468 489 492 493 494 495 501 502
 2816: 47 305 560 653 657 661 703 778 1006
 2817: 35 305 539 560 565 583 593 642 653 654 657 661 666 674 685 703 778 849 1006 1068
 2818: 35 305 539 560 565 583 593 642 653 654 657 661 666 674 685 702 703 778 849 1006 1068
 2819: 35 341 556 602 609 631 683 841 1070
 2820: 31 526 621 645 1005
 2821: 121 526 544 570 621 645 662 1005
 2822: 284 535 566 574 575 582 594 601 607 618 629 1003
 2823: 258 535 566 574 575 582 594 601 607 615 618 629 649 655 689 735 1003
 2824: 39 540 771 785
 2825: 78 563 659
 2826: 78 563 576 659 675 757
 2827: 390 563 576 659 675 757 799
 2828: 21 563 576 589 596 623 630 643 659 675 700 757 799 1002 1064 1067
 2829: 39 540 563 576 589 596 623 630 643 659 675 700 757 771 785 799 1002 1064 1067
 2830: 60 540 563 576 589 596 619 623 630 643 659 675 692 700 757 771 785 799 1002 1064 1067
 2831: 33 535 540 543 547 549 555 557 559 563 566 574 575 576 582 589 590 594 596 597 600 601 607 612 615 617 618 619 623 629 630 632 635 643 649 655 659 664 671 675 680 689 691 692 696 700 735 757 771 776 779 785 799 960 1002 1003 1007 1064 1067 1069
 2832: 315 548 550 552 562 598 613 622 634 637 641 656 737 759 795 808 1072
 2833: 324 520 526 531 535 537 540 543 544 547 548 549 550 552 553 554 555 557 559 562 563 566 568 570 573 574 575 576 577 579 582 584 588 589 590 594 595 596 597 598 600 601 604 607 611 612 613 614 615 617 618 619 621 622 623 624 626 629 630 632 633 634 635 636 637 641 643 644 645 649 655 656 659 660 662 663 664 667 668 669 671 675 679 680 682 684 689 691 692 693 696 699 700 701 709 718 735 737 743 744 747 757 759 769 771 776 779 785 789 795 798 799 803 808 960 1002 1003 1005 1007 1064 1065 1066 1067 1069 1071 1072
 2834: 177 532 533 628 651 665 962 1004
 2835: 179 532 533 578 628 651 665 687 688 962 1004
 2836: 33 532 533 534 538 542 545 572 578 599 603 605 628 651 665 686 687 688 962 963 1004
 2837: 372 176 269 274 282 290 293 301 304 306 309 315 320 323 324 333 338 359 366 367 369 370 374 377 383 394 395 396 402 405 408 412 417 423 425 430 432 435 436 438 442 444 446 452 456 740 976 977 978 1013 1014 1015 1018 1019 1020 1023 1027 1079 1083 1084 1087
 2838: 207 176 269 274 282 290 293 301 304 306 309 315 318 320 323 324 333 338 350 359 361 366 367 369 370 374 375 377 383 394 395 396 402 403 405 408 412 417 423 425 430 432 435 436 437 438 440 442 444 446 452 454 456 740 976 977 978 1013 1014 1015 1016 1018 1019 1020 1023 1027 1079 1083 1084 1086 1087
 2839: 481 279 300 381 973
 2840: 198 176 269 274 279 282 290 293 300 301 304 306 309 315 318 320 323 324 325 333 335 338 345 347 350 354 359 361 366 367 369 370 374 375 377 380 381 383 392 394 395 396 401 402 403 405 406 408 410 412 417 423 425 429 430 432 435 436 437 438 440 442 444 446 452 454 456 740 774 965 967 969 971 973 976 977 978 1013 1014 1015 1016 1017 1018 1019 1020 1023 1026 1027 1074 1075 1077 1078 1079 1080 1083 1084 1086 1087
 2841: 341 176 269 274 279 282 290 293 300 301 304 306 309 315 317 318 320 323 324 325 333 335 338 345 347 350 354 359 361 366 367 369 370 374 375 377 380 381 383 392 394 395 396 401 402 403 405 406 408 410 412 417 423 425 429 430 432 435 436 437 438 440 442 444 446 449 452 453 454 456 740 774 965 967 969 971 973 976 977 978 1013 1014 1015 1016 1017 1018 1019 1020 1023 1026 1027 1074 1075 1077 1078 1079 1080 1083 1084 1086 1087
 2842: 286 321 336 372 451 1010
 2843: 270 321 336 360 372 415 451 972 1010 1082
 2844: 406 176 269 274 279 282 290 293 300 301 304 306 309 311 315 317 318 320 321 323 324 325 331 333 335 336 338 339 345 347 350 353 354 359 360 361 362 366 367 369 370 371 372 373 374 375 377 380 381 383 392 394 395 396 401 402 403 404 405 406 408 410 412 415 417 423 425 429 430 432 435 436 437 438 440 442 443 444 446 449 451 452 453 454 456 461 740 774 965 967 969 971 972 973 976 977 978 1010 1013 1014 1015 1016 1017 1018 1019 1020 1023 1024 1026 1027 1074 1075 1077 1078 1079 1080 1082 1083 1084 1086 1087
 2845: 143 288 316 332 334 352 358 368 391 420 431 441 459 974 1089
 2846: 49 288 316 332 334 352 355 358 368 391 420 431 441 459 974 1088 1089
 2847: 49 288 316 332 334 352 355 358 368 391 420 431 441 459 460 974 1088 1089
 2848: 36 288 316 332 334 352 355 358 368 391 411 420 431 441 459 460 974 1012 1088 1089
 2849: 268 314 340 344 356 365 379 389 390 393 397 413 419 424 457 966 968 970 975 1025 1085
 2850: 33 288 314 316 332 334 340 344 352 355 356 358 365 368 379 389 390 391 393 397 411 413 419 420 424 431 441 457 459 460 966 968 970 974 975 1012 1025 1085 1088 1089
 2851: 35 322 342 421 427 806
 2852: 88 852 853 854 855 856 859 860 861 863 864 865 866 868 870 871 872 873 874 875 876 877 878 879 880 881 883 884 887 888 889 892 895
 2853: 29 41 1073
 2854: 23 5 7 9 11 13 15 20 22
 2855: 23 5 7 9 10 11 13 15 18 20 22
 2856: 59 5 6 7 9 10 11 13 15 18 20 22
 2857: 16 719 734 738 844 845
 2858: 16 719 733 734 738 843 844 845
 2859: 16 719 733 734 738 739 781 822 840 843 844 845 846
 2860: 91 723 728 730 746 751 752 793 796 814 817 830 836
 2861: 165 467 468 476 481 489 492 493 494 495 501 502 503
 2862: 40 305 539 560 565 569 583 593 642 653 654 657 661 666 674 685 702 703 778 841 849 1006 1068
 2863: 90 551 640
 2864: 68 525 551 558 585 610 640 646 647 770
 2865: 117 526 544 570 662
 2866: 144 645 1005
 2867: 87 668 701 743 769 789 803 1066
 2868: 99 600 668 701 743 769 789 803 1007 1066
 2869: 52 588 595 600 604 668 701 743 747 769 789 803 1007 1066 1071
 2870: 27 562 598 622
 2871: 27 613 634 641 656 737 795 808 1072
 2872: 217 578 687
 2873: 16 534 538 541 542 545 578 603 605 620 686 687 688 690 698 777 962
 2874: 273 532 533 534 538 541 542 545 578 587 603 605 620 628 651 665 676 686 687 688 690 695 698 777 962 1004
 2875: 345 532 533 534 538 541 542 545 561 571 578 581 587 603 605 616 620 628 638 648 651 665 676 686 687 688 690 695 698 777 812 962 1004
 2876: 98 288 316 332 334 352 355 358 368 391 420 431 441 447 448 459 974 1012 1021 1022 1088 1089
 2877: 98 288 316 332 334 352 355 358 368 391 420 431 441 447 448 459 460 974 1012 1021 1022 1088 1089
 2878: 42 50 53 70 74 90 96 140 143 147 151
 2879: 48 851 857 858 879 885
 2880: 27 862 867 869 882 890 894 896 897 898
 2881: 73 14 16 21 29 36
 2882: 90 234 237 238 239 979
 2883: 94 235 236
 2884: 495 474 959 1041 1050 1052
 2885: 422 474 959 1041 1050 1052 1057
 2886: 243 1028 1044
 2887: 104 824 1029 1036 1037 1045 1053
 2888: 106 824 996 1029 1036 1037 1045 1053
 2889: 117 707 820
 2890: 32 512 519 714
 2891: 37 515 516 517 518 528
 2892: 32 512 515 516 517 518 519 528 714
 2893: 32 249 253 508 512 515 516 517 518 519 527 528 714 773 838
 2894: 139 249 253 505 506 508 512 515 516 517 518 519 527 528 714 773 838
 2895: 69 341 525 529 551 556 558 585 602 609 610 631 640 646 647 683 770 1070
 2896: 64 520 553 554 663 667 684
 2897: 69 520 537 553 554 577 579 611 624 626 660 663 667 669 679 682 684 744 798 1065
 2898: 51 535 566 574 575 582 594 601 607 615 618 629 649 655 689 691 696 735 960 1003
 2899: 51 547 555 680
 2900: 53 549 559
 2901: 51 549 559 597
 2902: 88 340 389 413 424
 2903: 88 340 389 413 424 966
 2904: 88 340 356 389 413 424 966
 2905: 4 256 467 468 476 482 484 489 492 493 494 495 499 501 502 503
 2906: 6 256 467 468 471 472 475 476 481 482 484 489 492 493 494 495 499 500 501 502 503
 2907: 171 464 466 490 491
 2908: 7 256 464 466 467 468 471 472 475 476 477 481 482 484 485 489 490 491 492 493 494 495 499 500 501 502 503
 2909: 17 529 609
 2910: 11 341 529 556 585 602 609 631 683 1070
 2911: 11 305 341 529 539 556 560 565 583 585 593 602 609 631 642 653 654 657 661 666 674 683 685 702 703 778 841 849 1006 1068 1070
 2912: 59 568 588 595 600 604 668 701 747 769 789 803 1007 1066 1071
 2913: 223 524 536 546 548 580 586 591 592 608 650 697 745 761 783 832
 2914: 43 520 524 526 531 536 537 544 546 548 553 554 568 570 573 577 579 580 584 586 588 591 592 595 600 604 608 611 614 621 624 626 633 636 644 645 650 660 662 663 667 668 669 679 681 682 684 693 697 699 701 709 718 743 744 745 747 761 769 783 789 798 803 832 1005 1007 1065 1066 1071
 2915: 4 520 524 526 531 535 536 537 544 546 548 553 554 566 568 570 573 574 575 577 579 580 582 584 586 588 591 592 594 595 600 601 604 607 608 611 614 615 618 621 624 626 629 633 636 644 645 649 650 655 660 662 663 667 668 669 679 681 682 684 689 691 693 696 697 699 701 709 718 735 743 744 745 747 761 769 783 789 798 803 832 1003 1005 1007 1065 1066 1071
 2916: 32 543 547 549 555 557 559 590 597 612 635 664 671 680 776 779 960
 2917: 41 622 641 656 808 1072
 2918: 11 543 547 549 550 552 555 557 559 562 590 597 598 612 613 622 634 635 637 641 656 664 671 680 737 759 776 779 795 808 960 1072
 2919: 147 561 571 581 648
 2920: 151 616 638 812
 2921: 40 532 533 534 538 541 542 545 561 571 581 587 603 605 616 628 638 648 651 665 676 686 690 695 698 777 812 1004
 2922: 48 532 533 534 538 541 542 545 561 571 578 581 587 603 605 616 628 638 648 651 665 676 686 687 688 690 695 698 777 812 1004
 2923: 41 318 333 350 361 375 396 403 437 440 1016 1086
 2924: 152 345 774 967 969 971
 2925: 176 345 392 406 774 967 969 971
 2926: 240 332 368
 2927: 30 314 340 344 355 356 365 379 389 390 393 397 413 419 424 457 966 968 970 975 1025 1085 1088
 2928: 11 314 340 344 355 356 365 379 389 390 393 397 413 419 424 457 460 966 968 970 975 1025 1085 1088
 2929: 65 391 411 420 441 447 448 459 974 1012 1021 1022 1089
 2930: 27 314 340 344 355 356 365 379 389 390 391 393 397 411 413 419 420 424 441 447 448 457 459 460 966 968 970 974 975 1012 1021 1022 1025 1085 1088 1089
 2931: 23 83 126
 2932: 2 122 148
 2933: 30 69 98 99 115 121 143 151
 2934: 33 57 69 79 84 91 98 99 115 121 125 138 139 143 151 946 948
 2935: 52 87 112 132 1062 1063
 2936: 53 50 53 54 57 62 64 69 70 72 74 78 79 84 87 90 91 95 96 98 99 112 115 121 123 125 132 136 138 139 140 143 147 151 161 298 946 948 1062 1063
 2937: 9 164 165 171 233
 2938: 55 69 98 143 151
 2939: 15 69 98 99 115 143 151
 2940: 15 57 69 79 84 91 98 99 115 125 138 139 143 151 946 948
 2941: 15 50 53 57 69 70 79 84 90 91 96 98 99 115 125 138 139 143 147 151 946 948
 2942: 149 50 53 57 62 69 70 74 79 84 87 90 91 95 96 98 99 112 115 121 125 138 139 140 143 147 151 946 948 1062 1063
 2943: 143 50 53 54 57 62 69 70 74 79 84 87 90 91 95 96 98 99 112 115 121 125 138 139 140 143 147 151 946 948 1062 1063
 2944: 108 50 53 54 57 62 64 69 70 74 78 79 84 87 90 91 95 96 98 99 112 115 121 123 125 136 138 139 140 143 147 151 946 948 1062 1063
 2945: 83 50 53 54 57 62 64 69 70 73 74 78 79 81 84 87 90 91 94 95 96 98 99 102 110 112 115 121 123 125 129 134 136 138 139 140 143 147 151 152 154 155 157 159 161 162 163 946 948 980 1062 1063
 2946: 139 355 447 448 1021 1022
 2947: 137 355 447 448 460 1021 1022
 2948: 92 288 316 332 334 352 355 358 368 391 420 431 441 447 448 459 460 974 1021 1022 1089
 2949: 87 288 316 332 334 352 355 358 368 391 420 431 441 447 448 459 460 974 1021 1022 1088 1089
 2950: 4 312 351 407 409 1011
 2951: 4 312 328 351 407 409 416 422 458 964 1011
 2952: 4 312 328 346 351 407 409 416 422 458 964 1011
 2953: 2 312 328 346 351 407 409 416 421 422 458 964 1011
 2954: 2 288 312 314 316 322 328 332 334 340 342 344 346 351 352 355 356 358 365 368 379 389 390 391 393 397 407 409 411 413 416 419 420 421 422 424 427 431 441 447 448 457 458 459 460 806 964 966 968 970 974 975 1011 1012 1021 1022 1025 1085 1088 1089
 2955: 41 276 313 326 329 337 343 348 364 376 385 398 414 433 434 677
 2956: 124 179 188 189 191 196 201 215 224 226
 2957: 63 183 186 216 217 218 219 221 222 223 229 232 942
 2958: 55 179 183 186 188 189 191 196 201 215 216 217 218 219 221 222 223 224 226 229 232 942
 2959: 268 144 999 1043 1058
 2960: 273 144 994 999 1030 1040 1043 1051 1058
 2961: 99 763 788 802 824 825 956 957 993 996 1029 1031 1033 1036 1037 1038 1042 1045 1047 1048 1053 1054 1055
 2962: 56 724 741
 2963: 65 726 742 758 768 782 792 800 811 961 990 1032 1039
 2964: 35 160 249 253 505 506 508 512 515 516 517 518 519 521 527 528 714 773 828 838
 2965: 137 477 485 500
 2966: 143 464 466 477 485 490 491 500
 2967: 216 464 466 470 471 472 473 475 477 480 483 485 486 488 490 491 497 498 500 504 522
 2968: 175 539 565 583 593 642 654 657 666 674 685 849 1068
 2969: 42 525 529 551 558 569 585 610 640 646 647 770
 2970: 11 537 579 624 660 744
 2971: 11 669 679
 2972: 204 568 633 636
 2973: 86 588 595 604 743 747 1071
 2974: 47 520 526 537 544 553 554 568 570 573 577 579 584 588 595 604 611 614 621 624 626 633 636 644 645 660 662 663 667 669 679 682 684 693 699 709 743 744 747 798 1005 1065 1071
 2975: 153 520 526 531 537 544 553 554 568 570 573 577 579 584 588 595 604 611 614 621 624 626 633 636 644 645 660 662 663 667 669 679 682 684 693 699 709 718 743 744 747 798 1005 1065 1071
 2976: 191 589 596
 2977: 55 700 1064
 2978: 81 589 596 700 1064
 2979: 82 785 1067
 2980: 3 536 546 580 608 697 745 761 783 832
 2981: 2 532 533 578 628 651 665 687 962 1004
 2982: 2 686 688
 2983: 2 534 538 542 545 603 605 686 688
 2984: 150 532 533 534 538 542 545 578 603 605 628 651 665 686 687 688 962 1004
 2985: 75 561 581 616 638 648 812
 2986: 48 571 587 676
 2987: 48 561 571 581 587 616 638 648 676 812
 2988: 48 532 533 534 538 542 545 561 571 578 581 587 603 605 616 628 638 648 651 665 676 686 687 688 812 962 1004
 2989: 39 532 533 534 538 542 545 561 571 572 578 581 587 599 603 605 616 628 638 648 651 665 676 686 687 688 812 962 963 1004
 2990: 4 620 695
 2991: 39 541 620 690 695 698 777
 2992: 2 303 711 713 725 732 794 809 815 816 819 834
 2993: 120 98 99 115
 2994: 95 282 304 366 377 394 423 976 1014 1015 1079 1083 1084
 2995: 2 367 435 452 1087
 2996: 92 391 420
 2997: 51 467 494
 2998: 22 305 560 653 661 703 778 841 1006
 2999: 118 520 526 531 537 544 553 554 568 570 573 577 579 584 611 614 621 624 626 633 636 644 645 660 662 663 667 669 679 682 684 693 699 709 718 743 744 798 1005 1065
 3000: 92 520 526 531 535 537 540 543 544 547 549 553 554 555 557 559 563 566 568 570 573 574 575 576 577 579 582 584 588 589 590 594 595 596 597 601 604 607 611 612 614 615 617 618 619 621 623 624 626 629 630 632 633 635 636 643 644 645 649 655 659 660 662 663 664 667 669 671 675 679 680 682 684 689 691 692 693 696 699 700 709 718 735 743 744 747 757 771 776 779 785 798 799 960 1002 1003 1005 1064 1065 1067 1069 1071
 3001: 122 532 533 534 538 542 545 561 571 578 581 587 603 605 616 628 638 648 651 665 676 686 687 688 695 812 962 1004
 3002: 41 14 16 26 29 35 36
 3003: 2 65 75 80 93 113 114 150
 3004: 70 50 53 57 69 70 74 79 84 90 91 96 98 99 115 121 125 138 139 140 143 147 151 946 948
 3005: 72 50 53 57 69 70 72 74 79 84 90 91 96 98 99 115 121 125 138 139 140 143 147 151 298 946 948
 3006: 40 324 408
 3007: 40 1013 1027
 3008: 61 324 408 1013 1027
 3009: 122 279 300 321 325 331 335 336 345 347 354 360 362 372 373 380 381 392 401 404 406 410 415 429 451 461 774 965 967 969 971 972 973 1010 1017 1024 1026 1074 1075 1077 1078 1080 1082
 3010: 96 279 300 317 321 325 331 335 336 345 347 354 360 362 372 373 380 381 392 401 404 406 410 415 429 449 451 453 454 461 774 965 967 969 971 972 973 1010 1017 1024 1026 1074 1075 1077 1078 1080 1082
 3011: 14 397 457 966
 3012: 17 280 285 1008 1009 1091
 3013: 153 250 251 252 514 523 708 823 829
 3014: 143 166 167 250 251 252 514 523 708 797 823 829
 3015: 139 166 167 250 251 252 511 514 523 564 708 797 823 829
 3016: 10 492 502
 3017: 10 467 492 494 495 502
 3018: 7 305 341 529 539 556 560 565 583 585 593 602 606 609 631 642 653 654 657 658 661 666 674 678 683 685 702 703 778 841 849 1006 1068 1070
 3019: 9 525 551 558 569 610 640 646 647 770
 3020: 10 520 526 531 536 537 544 546 553 554 568 570 573 577 579 580 584 586 588 591 592 595 600 604 608 611 614 621 624 626 633 636 644 645 650 660 662 663 667 668 669 679 681 682 684 693 697 699 701 709 718 743 744 745 747 761 769 783 789 798 803 832 1005 1007 1065 1066 1071
 3021: 66 572 599 962 963
 3022: 9 532 533 534 538 541 542 545 561 571 572 578 581 587 599 603 605 616 628 638 648 651 665 676 686 687 688 690 695 698 777 812 962 963 1004
 3023: 7 530 532 533 534 538 541 542 545 561 571 572 578 581 587 599 603 605 616 620 628 638 648 651 665 676 686 687 688 690 695 698 777 812 962 963 1004
 3024: 3 447 448 460 1021 1022
 3025: 1 411 447 448 460 1012 1021 1022
 3026: 81 288 299 308 312 314 316 322 327 328 332 334 340 342 344 346 349 351 352 355 356 358 363 365 368 378 379 387 389 390 391 393 397 399 407 409 411 413 416 419 420 421 422 424 427 431 441 447 448 450 455 457 458 459 460 462 806 964 966 968 970 974 975 1011 1012 1021 1022 1025 1076 1085 1088 1089
 3027: 54 286 288 294 295 296 297 299 308 312 314 316 322 327 328 332 334 340 342 344 346 349 351 352 355 356 358 363 365 368 378 379 382 387 389 390 391 393 397 399 407 409 411 413 416 419 420 421 422 424 427 431 439 441 447 448 450 455 457 458 459 460 462 806 964 966 968 970 974 975 1011 1012 1021 1022 1025 1076 1081 1085 1088 1089 1090
 3028: 21 144 748 765 802 824 825 957 994 996 999 1029 1030 1036 1037 1040 1043 1045 1047 1051 1053 1058
 3029: 63 144 474 748 765 780 802 824 825 957 959 989 994 996 999 1028 1029 1030 1036 1037 1040 1041 1043 1044 1045 1047 1050 1051 1052 1053 1057 1058
 3030: 21 144 474 710 748 749 765 780 802 824 825 842 957 959 989 994 996 997 999 1028 1029 1030 1034 1036 1037 1040 1041 1043 1044 1045 1047 1050 1051 1052 1053 1057 1058
 3031: 2 788 956 1038
 3032: 10 1031 1033 1048
 3033: 1 788 956 1031 1033 1038 1048
 3034: 1 788 956 1031 1033 1038 1048 1054 1055
 3035: 21 706 712 731 762 763 788 847 956 991 992 993 1031 1033 1035 1038 1042 1046 1048 1049 1054 1055 1056
 3036: 113 158 513 775 790
 3037: 1 652 704
 3038: 1 652 704 837
 3039: 115 158 513 652 672 704 760 766 775 790 826 827 837 958
 3040: 112 144 158 474 513 652 672 704 706 710 712 717 731 748 749 756 760 762 763 765 766 775 780 787 788 790 802 810 824 825 826 827 837 842 847 956 957 958 959 989 991 992 993 994 996 997 998 999 1028 1029 1030 1031 1033 1034 1035 1036 1037 1038 1040 1041 1042 1043 1044 1045 1046 1047 1048 1049 1050 1051 1052 1053 1054 1055 1056 1057 1058
 3041: 51 144 158 474 513 652 672 704 705 706 710 712 717 731 748 749 756 760 762 763 765 766 775 780 787 788 790 802 805 810 824 825 826 827 833 835 837 842 847 956 957 958 959 989 991 992 993 994 996 997 998 999 1001 1028 1029 1030 1031 1033 1034 1035 1036 1037 1038 1040 1041 1042 1043 1044 1045 1046 1047 1048 1049 1050 1051 1052 1053 1054 1055 1056 1057 1058
 3042: 115 722 804
 3043: 103 723 728 730 746 751 752 793 796 830 836
 3044: 41 723 728 730 746 751 752 793 796 817 830 836
 3045: 119 719 723 727 728 730 733 734 738 739 746 750 751 752 755 781 793 796 817 821 822 830 831 836 840 843 844 845 846
 3046: 119 754 814
 3047: 61 166 167 250 252 797 823
 3048: 76 256 467 468 476 482 484 489 492 493 494 495 499 501 502
 3049: 29 471 475
 3050: 87 256 467 468 471 472 475 476 481 482 484 489 492 493 494 495 499 500 501 502
 3051: 46 464 466 477 485
 3052: 30 256 464 466 467 468 471 472 475 476 477 481 482 484 485 489 490 491 492 493 494 495 499 500 501 502
 3053: 181 256 464 466 467 468 470 471 472 473 475 476 477 480 481 482 483 484 485 486 488 489 490 491 492 493 494 495 497 498 499 500 501 502 504 522
 3054: 39 525 529 551 558 610 640 646 647 770
 3055: 17 604 747 1071
 3056: 10 568 604 747 1071
 3057: 24 588 595
 3058: 13 634 637 795
 3059: 1 630 659 1002
 3060: 1 576 630 659 675 757 1002
 3061: 1 534 538 542 545 572 578 599 603 605 620 686 687 688 962 963
 3062: 142 83 1061
 3063: 118 83 126 1061
 3064: 1 55 153 291 987
 3065: 1 57 79 84 91 98 99 115 125 138 139 143 151 946 948
 3066: 44 851 852 857 858 862 865 867 869 872 882 885 886 887 888 889 890 891 892 893 894 895 896 897 898
 3067: 37 723 728 730 746 751 752 754 793 796 814 817 830 836
 3068: 26 250 252 507 514 523 708 823
 3069: 63 464 466 470 473 477 480 483 485 486 488 490 491 497 498 504 522
 3070: 81 529 585
 3071: 78 574 601
 3072: 72 574 594 601
 3073: 91 590 612 635
 3074: 91 543 590 612 635 664
 3075: 7 526 535 543 544 547 549 555 557 559 566 570 574 575 582 590 594 597 601 607 612 615 618 621 629 635 645 649 655 662 664 671 680 689 691 693 696 709 735 776 779 960 1003 1005
 3076: 1 526 531 535 543 544 547 549 555 557 559 566 568 570 574 575 582 588 590 594 595 597 600 601 604 607 612 615 618 621 629 635 645 649 655 662 664 668 671 680 689 691 693 696 701 709 718 735 743 747 769 776 779 789 803 960 1003 1005 1007 1066 1071
 3077: 120 608 650
 3078: 107 536 546 580 608 650 697 745 761 783 832
 3079: 13 563 630 659 1002
 3080: 10 576 675 757 799
 3081: 90 534 538 542 545 578 603 605 686 687 688
 3082: 37 534 538 542 545 561 571 578 581 587 603 605 616 638 648 676 686 687 688 695 812
 3083: 25 534 538 542 545 561 571 578 581 587 603 605 616 620 638 648 676 686 687 688 695 812 962
 3084: 80 391 420 441 447 448 459 974 1021 1022 1089
 3085: 9 49 105
 3086: 15 49 86 105 988
 3087: 69 49 86 105 117 947 988
 3088: 75 49 71 77 86 105 117 947 988
 3089: 75 125 139
 3090: 32 161 298
 3091: 51 72 161 298
 3092: 51 50 53 57 62 69 70 72 74 79 84 90 91 96 98 99 115 121 125 138 139 140 143 147 151 161 298 946 948
 3093: 23 87 95 112 132 1062 1063
 3094: 10 54 64 78 87 95 112 123 132 136 1062 1063
 3095: 14 879 880
 3096: 16 722 804 833 835 1001
 3097: 17 166 167 250 252 823
 3098: 16 166 167 250 252 507 514 523 708 823
 3099: 17 166 167 250 251 252 507 514 523 708 823 829
 3100: 14 464 466 467 468 471 472 475 476 477 481 485 489 490 491 492 493 494 495 500 501 502
 3101: 44 464 466 467 468 470 471 472 473 475 476 477 480 481 483 485 486 488 489 490 491 492 493 494 495 497 498 500 501 502 504 522
 3102: 52 701 769 789
 3103: 16 568 588 595 604 668 701 747 769 789 803 1071
 3104: 32 168 169 258 260 261 262 263 264 265 266 267 268 270 271 272 275 277 278 280 281 284 285 287 289 310 319 330 357 400 426 445 818 943 1008 1009 1091 1092
 3105: 48 176 274 290 301 315 369 430 442
 3106: 68 176 274 290 301 315 333 369 396 430 442
 3107: 16 176 269 274 290 301 309 315 320 323 324 333 359 367 369 395 396 408 417 425 430 435 436 442 446 452 977 1013 1018 1019 1020 1027 1087
 3108: 27 318 437 440 1016
 3109: 23 350 403
 3110: 25 318 350 403 437 440 1016 1086
 3111: 30 168 169 176 258 260 261 262 263 264 265 266 267 268 269 270 271 272 274 275 276 277 278 279 280 281 282 284 285 286 287 288 289 290 293 294 295 296 297 299 300 301 304 306 308 309 310 311 312 313 314 315 316 317 318 319 320 321 322 323 324 325 326 327 328 329 330 331 332 333 334 335 336 337 338 339 340 342 343 344 345 346 347 348 349 350 351 352 353 354 355 356 357 358 359 360 361 362 363 364 365 366 367 368 369 370 371 372 373 374 375 376 377 378 379 380 381 382 383 384 385 387 389 390 391 392 393 394 395 396 397 398 399 400 401 402 403 404 405 406 407 408 409 410 411 412 413 414 415 416 417 418 419 420 421 422 423 424 425 426 427 428 429 430 431 432 433 434 435 436 437 438 439 440 441 442 443 444 445 446 447 448 449 450 451 452 453 454 455 456 457 458 459 460 461 462 677 740 774 806 818 943 964 965 966 967 968 969 970 971 972 973 974 975 976 977 978 1008 1009 1010 1011 1012 1013 1014 1015 1016 1017 1018 1019 1020 1021 1022 1023 1024 1025 1026 1027 1074 1075 1076 1077 1078 1079 1080 1081 1082 1083 1084 1085 1086 1087 1088 1089 1090 1091 1092
 3112: 4 182 212 225
 3113: 31 61 116 118 124
 3114: 127 84 125
 3115: 97 57 79 84 91 125 139 946 948
 3116: 60 49 117 947
 3117: 86 142 985
 3118: 52 90 98
 3119: 22 57 79 84 90 91 98 125 138 139 946 948
 3120: 18 57 79 84 90 91 98 99 115 125 138 139 946 948
 3121: 62 50 53 57 70 74 79 84 90 91 96 98 99 115 125 138 139 140 147 946 948
 3122: 14 69 143 151
 3123: 124 176 274 282 290 293 301 304 306 315 333 338 350 361 366 369 370 374 375 377 383 394 396 402 405 412 423 430 438 442 444 456 740 976 978 1014 1015 1023 1079 1083 1084
 3124: 138 269 309 318 320 323 324 359 367 395 403 408 417 425 435 436 437 440 446 452 977 1013 1016 1018 1019 1020 1027 1086 1087
 3125: 192 460 1088
 3126: 50 288 308 312 314 316 322 327 328 332 334 340 342 344 346 351 352 355 356 358 365 368 379 389 390 391 393 397 407 409 411 413 416 419 420 421 422 424 427 431 441 447 448 457 458 459 460 462 806 964 966 968 970 974 975 1011 1012 1021 1022 1025 1085 1088 1089
 3127: 17 179 183 186 188 189 191 196 201 215 217 218 219 221 222 223 224 226 229 232 942
 3128: 18 179 180 183 186 187 188 189 190 191 192 196 197 199 201 202 207 209 211 215 217 218 219 221 222 223 224 226 227 229 230 232 942
 3129: 65 144 474 706 710 712 717 731 748 749 756 762 763 765 780 787 788 802 810 824 825 833 835 842 847 956 957 959 989 991 992 993 994 996 997 998 999 1001 1028 1029 1030 1031 1033 1034 1035 1036 1037 1038 1040 1041 1042 1043 1044 1045 1046 1047 1048 1049 1050 1051 1052 1053 1054 1055 1056 1057 1058
 3130: 99 144 474 652 672 704 706 710 712 717 731 748 749 756 760 762 763 765 766 780 787 788 802 810 824 825 826 827 833 835 837 842 847 956 957 958 959 989 991 992 993 994 996 997 998 999 1001 1028 1029 1030 1031 1033 1034 1035 1036 1037 1038 1040 1041 1042 1043 1044 1045 1046 1047 1048 1049 1050 1051 1052 1053 1054 1055 1056 1057 1058
 3131: 134 707 736 772 790 791 820
 3132: 48 158 707 736 772 790 791 820
 3133: 48 513 722 775
 3134: 106 158 513 707 722 736 772 775 790 791 820
 3135: 121 144 158 474 513 652 672 704 706 707 710 712 717 722 731 736 748 749 756 760 762 763 765 766 772 775 780 787 788 790 791 802 810 820 824 825 826 827 833 835 837 842 847 956 957 958 959 989 991 992 993 994 996 997 998 999 1001 1028 1029 1030 1031 1033 1034 1035 1036 1037 1038 1040 1041 1042 1043 1044 1045 1046 1047 1048 1049 1050 1051 1052 1053 1054 1055 1056 1057 1058
 3136: 99 144 158 474 513 652 672 704 705 706 707 710 712 717 722 731 736 748 749 756 760 762 763 765 766 772 775 780 787 788 790 791 802 805 810 820 824 825 826 827 833 835 837 842 847 956 957 958 959 989 991 992 993 994 996 997 998 999 1001 1028 1029 1030 1031 1033 1034 1035 1036 1037 1038 1040 1041 1042 1043 1044 1045 1046 1047 1048 1049 1050 1051 1052 1053 1054 1055 1056 1057 1058
 3137: 98 144 158 474 513 652 672 704 705 706 707 710 712 717 722 724 726 731 736 741 742 748 749 756 758 760 762 763 765 766 768 772 775 780 782 787 788 790 791 792 800 802 805 810 811 820 824 825 826 827 833 835 837 842 847 956 957 958 959 961 989 990 991 992 993 994 996 997 998 999 1001 1028 1029 1030 1031 1032 1033 1034 1035 1036 1037 1038 1039 1040 1041 1042 1043 1044 1045 1046 1047 1048 1049 1050 1051 1052 1053 1054 1055 1056 1057 1058
 3138: 47 730 746 793 830 836
 3139: 79 719 723 727 728 730 733 734 738 739 746 750 751 752 755 781 793 796 821 822 830 831 836 840 843 844 845 846
 3140: 71 160 249 253 505 506 508 509 512 515 516 517 518 519 527 528 773 838
 3141: 64 305 653 1006
 3142: 142 305 539 560 565 583 593 609 642 653 654 657 661 666 674 685 703 778 841 849 1006 1068
 3143: 21 577 611
 3144: 44 537 554 577 579 611 624 626 660 663 669 679 682 684 744 798 1065
 3145: 58 588 595 604 668 747 803 1071
 3146: 11 520 526 537 544 553 554 568 570 573 577 579 584 588 595 604 611 614 621 624 626 633 636 644 645 660 662 663 667 668 669 679 682 684 693 699 709 744 747 798 803 1005 1065 1071
 3147: 7 701 769 789 1066
 3148: 85 531 600 701 718 743 769 789 1007 1066
 3149: 5 535 566 574 575 582 594 601 607 615 618 629 632 649 655 689 691 696 735 1003
 3150: 7 540 563 576 589 596 617 619 623 630 643 659 675 692 700 757 771 785 799 1002 1064 1067 1069
 3151: 8 535 540 563 566 574 575 576 582 589 594 596 601 607 615 617 618 619 623 629 630 632 643 649 655 659 675 689 691 692 696 700 735 757 771 785 799 1002 1003 1064 1067 1069
 3152: 5 531 535 540 543 547 549 555 557 559 563 566 574 575 576 582 589 590 594 596 597 600 601 607 612 615 617 618 619 623 629 630 632 635 643 649 655 659 664 671 675 680 689 691 692 696 700 701 718 735 743 757 769 771 776 779 785 789 799 960 1002 1003 1007 1064 1066 1067 1069
 3153: 52 520 524 526 531 535 536 537 540 543 544 546 547 548 549 553 554 555 557 559 563 566 568 570 573 574 575 576 577 579 580 582 584 586 588 589 590 591 592 594 595 596 597 600 601 604 607 608 611 612 614 615 617 618 619 621 623 624 626 629 630 632 633 635 636 643 644 645 649 650 655 659 660 662 663 664 667 668 669 671 675 679 680 682 684 689 691 692 693 696 697 699 700 701 709 718 735 743 744 745 747 757 761 769 771 776 779 783 785 789 798 799 803 832 960 1002 1003 1005 1007 1064 1065 1066 1067 1069 1071
 3154: 144 562 598 656
 3155: 132 562 598 634 656 795
 3156: 23 622 641 808 1072
 3157: 5 587 665
 3158: 7 532 587 665
 3159: 5 532 541 587 665 690 698 777
 3160: 18 676 695
 3161: 5 533 628 651 676 695 1004
 3162: 149 532 533 541 587 628 651 665 676 690 695 698 777 1004
 3163: 189 532 533 534 538 541 542 545 587 603 605 628 651 665 676 686 690 695 698 777 1004
 3164: 29 532 533 534 538 541 542 545 587 603 605 620 628 651 665 676 686 690 695 698 777 962 1004
 3165: 10 144 158 474 513 652 672 704 705 706 710 712 717 720 722 724 726 731 741 742 748 749 756 758 760 762 763 765 766 768 775 780 782 787 788 790 792 800 802 804 805 810 811 824 825 826 827 833 835 837 842 847 956 957 958 959 961 989 990 991 992 993 994 996 997 998 999 1000 1001 1028 1029 1030 1031 1032 1033 1034 1035 1036 1037 1038 1039 1040 1041 1042 1043 1044 1045 1046 1047 1048 1049 1050 1051 1052 1053 1054 1055 1056 1057 1058
 3166: 72 505 506 512 515 516 517 518 519 528 714
 3167: 101 256 467 468 476 481 482 484 489 492 493 494 495 499 501 502
 3168: 10 568 588 595 604 747 803 1071
 3169: 55 701 743
 3170: 43 600 701 743 769 789 1007 1066
 3171: 10 568 588 595 600 604 701 743 747 769 789 803 1007 1066 1071
 3172: 10 520 526 537 544 553 554 568 570 573 577 579 584 588 595 600 604 611 614 621 624 626 633 636 644 645 660 662 663 667 669 679 682 684 693 699 701 709 743 744 747 769 789 798 803 1005 1007 1065 1066 1071
 3173: 10 520 526 531 537 544 553 554 568 570 573 577 579 584 588 595 600 604 611 614 621 624 626 633 636 644 645 660 662 663 667 669 679 682 684 693 699 701 709 718 743 744 747 769 789 798 803 1005 1007 1065 1066 1071
 3174: 43 549 555 559 597
 3175: 19 547 549 555 559 597
 3176: 10 520 526 531 535 537 540 543 544 547 549 553 554 555 557 559 563 566 568 570 573 574 575 576 577 579 582 584 588 589 590 594 595 596 597 600 601 604 607 611 612 614 615 617 618 619 621 623 624 626 629 630 632 633 635 636 643 644 645 649 655 659 660 662 663 664 667 669 671 675 679 680 682 684 689 691 692 693 696 699 700 701 709 718 735 743 744 747 757 769 771 776 779 785 789 798 799 803 960 1002 1003 1005 1007 1064 1065 1066 1067 1069 1071
 3177: 3 520 524 526 531 535 537 540 543 544 547 548 549 553 554 555 557 559 563 566 568 570 573 574 575 576 577 579 582 584 588 589 590 594 595 596 597 600 601 604 607 611 612 614 615 617 618 619 621 623 624 626 629 630 632 633 635 636 643 644 645 649 655 659 660 662 663 664 667 669 671 675 679 680 682 684 689 691 692 693 696 699 700 701 709 718 735 743 744 747 757 769 771 776 779 785 789 798 799 803 960 1002 1003 1005 1007 1064 1065 1066 1067 1069 1071
 3178: 10 668 681
 3179: 10 608 668 681
 3180: 37 520 524 526 531 535 537 540 543 544 547 548 549 553 554 555 557 559 563 566 568 570 573 574 575 576 577 579 582 584 588 589 590 594 595 596 597 600 601 604 607 608 611 612 614 615 617 618 619 621 623 624 626 629 630 632 633 635 636 643 644 645 649 655 659 660 662 663 664 667 668 669 671 675 679 680 681 682 684 689 691 692 693 696 699 700 701 709 718 735 743 744 747 757 769 771 776 779 785 789 798 799 803 960 1002 1003 1005 1007 1064 1065 1066 1067 1069 1071
 3181: 42 383 1023
 3182: 38 282 304 306 366 377 383 394 423 976 1014 1015 1023 1079 1083 1084
 3183: 42 338 402 405
 3184: 38 293 338 370 374 402 405 412 438 444 456 740 978
 3185: 27 410 1074
 3186: 27 410 429 1074
 3187: 12 176 269 274 276 279 282 288 290 293 299 300 301 304 306 308 309 311 312 313 314 315 316 317 318 320 321 322 323 324 325 326 327 328 329 331 332 333 334 335 336 337 338 339 340 342 343 344 345 346 347 348 349 350 351 352 353 354 355 356 358 359 360 361 362 363 364 365 366 367 368 369 370 371 372 373 374 375 376 377 378 379 380 381 383 384 385 387 389 390 391 392 393 394 395 396 397 398 399 401 402 403 404 405 406 407 408 409 410 411 412 413 414 415 416 417 418 419 420 421 422 423 424 425 427 428 429 430 431 432 433 434 435 436 437 438 440 441 442 443 444 446 447 448 449 450 451 452 453 454 455 456 457 458 459 460 461 462 677 740 774 806 964 965 966 967 968 969 970 971 972 973 974 975 976 977 978 1010 1011 1012 1013 1014 1015 1016 1017 1018 1019 1020 1021 1022 1023 1024 1025 1026 1027 1074 1075 1076 1077 1078 1079 1080 1082 1083 1084 1085 1086 1087 1088 1089
 3188: 10 176 269 274 276 279 282 286 288 290 293 294 295 296 299 300 301 304 306 308 309 311 312 313 314 315 316 317 318 320 321 322 323 324 325 326 327 328 329 331 332 333 334 335 336 337 338 339 340 342 343 344 345 346 347 348 349 350 351 352 353 354 355 356 358 359 360 361 362 363 364 365 366 367 368 369 370 371 372 373 374 375 376 377 378 379 380 381 382 383 384 385 387 389 390 391 392 393 394 395 396 397 398 399 401 402 403 404 405 406 407 408 409 410 411 412 413 414 415 416 417 418 419 420 421 422 423 424 425 427 428 429 430 431 432 433 434 435 436 437 438 439 440 441 442 443 444 446 447 448 449 450 451 452 453 454 455 456 457 458 459 460 461 462 677 740 774 806 964 965 966 967 968 969 970 971 972 973 974 975 976 977 978 1010 1011 1012 1013 1014 1015 1016 1017 1018 1019 1020 1021 1022 1023 1024 1025 1026 1027 1074 1075 1076 1077 1078 1079 1080 1081 1082 1083 1084 1085 1086 1087 1088 1089 1090
 3189: 41 180 183 186 187 190 192 197 199 202 207 209 211 216 217 218 219 221 222 223 227 229 230 232 942
 3190: 85 57 79 84 125 138 139 946
 3191: 104 81 102 134 162 980
 3192: 59 73 81 87 94 95 102 108 110 112 129 132 134 152 154 155 157 159 161 162 163 980 1062 1063
 3193: 7 16 19 26 35 36 37 44
 3194: 7 0 1 2 3 8 12 16 19 21 23 26 28 31 33 34 35 36 37 38 40 41 42 43 44 45 46 944 945 1073
 3195: 15 144 158 474 513 652 672 704 706 710 712 717 722 731 748 749 756 760 762 763 765 766 775 780 787 788 790 802 810 824 825 826 827 833 835 837 842 847 956 957 958 959 989 991 992 993 994 996 997 998 999 1001 1028 1029 1030 1031 1033 1034 1035 1036 1037 1038 1040 1041 1042 1043 1044 1045 1046 1047 1048 1049 1050 1051 1052 1053 1054 1055 1056 1057 1058
 3196: 8 754 807 995
 3197: 7 719 723 727 728 730 733 734 738 739 750 751 752 754 755 781 793 796 807 821 822 830 831 836 840 843 844 845 846 995
 3198: 8 719 723 727 728 730 733 734 738 739 746 750 751 752 754 755 781 786 793 796 807 814 821 822 830 831 836 839 840 843 844 845 846 995
 3199: 7 719 723 727 728 730 733 734 738 739 746 750 751 752 754 755 781 786 793 796 807 813 814 821 822 830 831 836 839 840 843 844 845 846 995
 3200: 16 506 714
 3201: 16 609 778
 3202: 16 560 609 778
 3203: 18 560 609 661 778
 3204: 17 560 609 653 661 778 1006
 3205: 17 305 560 609 653 661 778 1006
 3206: 8 305 539 560 565 583 593 609 642 653 654 657 661 666 674 685 703 778 849 1006 1068
 3207: 15 341 529 556 558 585 602 631 683 841 1070
 3208: 7 520 531 537 553 554 573 577 579 584 611 614 624 626 633 636 644 660 663 667 669 679 682 684 699 718 744 798 1065
 3209: 7 526 544 557 570 621 645 662 693 709 743 1005
 3210: 7 568 588 595 604 668 681 747 769 789 803 1071
 3211: 7 526 544 557 568 570 588 595 604 621 645 662 668 681 693 709 743 747 769 789 803 1005 1071
 3212: 16 520 526 531 537 544 553 554 557 568 570 573 577 579 584 588 595 604 611 614 621 624 626 633 636 644 645 660 662 663 667 668 669 679 681 682 684 693 699 709 718 743 744 747 769 789 798 803 1005 1065 1071
 3213: 16 520 526 531 537 544 553 554 557 568 570 573 577 579 584 588 595 604 611 614 621 624 626 633 636 644 645 660 662 663 667 668 669 679 681 682 684 693 699 701 709 718 743 744 747 769 789 798 803 1005 1065 1066 1071
 3214: 16 520 526 531 537 544 553 554 557 568 570 573 577 579 584 588 595 600 604 611 614 621 624 626 633 636 644 645 660 662 663 667 668 669 679 681 682 684 693 699 701 709 718 743 744 747 769 789 798 803 1005 1007 1065 1066 1071
 3215: 26 536 580 761 783
 3216: 34 536 546 550 580 586 591 592 608 650 697 745 759 761 783 832
 3217: 43 524 536 546 548 550 580 586 591 592 608 650 697 745 759 761 783 832
 3218: 16 520 524 526 531 536 537 544 546 548 550 553 554 557 568 570 573 577 579 580 584 586 588 591 592 595 600 604 608 611 614 621 624 626 633 636 644 645 650 660 662 663 667 668 669 679 681 682 684 693 697 699 701 709 718 743 744 745 747 759 761 769 783 789 798 803 832 1005 1007 1065 1066 1071
 3219: 7 520 524 526 531 536 537 540 544 546 548 550 553 554 557 563 568 570 573 576 577 579 580 584 586 588 589 591 592 595 596 600 604 608 611 614 617 619 621 623 624 626 630 632 633 636 643 644 645 650 659 660 662 663 667 668 669 675 679 681 682 684 692 693 697 699 700 701 709 718 743 744 745 747 757 759 761 769 771 783 785 789 798 799 803 832 1002 1005 1007 1064 1065 1066 1067 1069 1071
 3220: 8 543 552 562 590 598 612 613 622 634 635 637 641 656 664 737 776 779 795 808 1072
 3221: 7 547 549 555 559 597 671 680
 3222: 9 543 547 549 552 555 559 562 590 597 598 612 613 622 634 635 637 641 656 664 671 680 737 776 779 795 808 1072
 3223: 7 520 524 526 531 536 537 540 543 544 546 547 548 549 550 552 553 554 555 557 559 562 563 568 570 573 576 577 579 580 584 586 588 589 590 591 592 595 596 597 598 600 604 608 611 612 613 614 617 619 621 622 623 624 626 630 632 633 634 635 636 637 641 643 644 645 650 656 659 660 662 663 664 667 668 669 671 675 679 680 681 682 684 692 693 697 699 700 701 709 718 737 743 744 745 747 757 759 761 769 771 776 779 783 785 789 795 798 799 803 808 832 1002 1005 1007 1064 1065 1066 1067 1069 1071 1072
 3224: 67 541 587 665 676 690 695 698 777
 3225: 7 534 538 578 603 605 620 686 687 688
 3226: 7 532 533 534 538 541 561 571 578 581 587 603 605 616 620 628 638 648 651 665 676 686 687 688 690 695 698 777 812 1004
 3227: 11 303 711 725 794 809 815 816 819 834
 3228: 26 288 314 316 322 327 332 334 340 342 344 352 355 356 358 365 368 379 389 390 391 393 397 411 413 419 420 424 427 431 441 447 448 457 459 460 806 966 968 970 974 975 1012 1021 1022 1025 1085 1088 1089
 3229: 23 288 314 316 322 327 332 334 340 342 344 352 355 356 358 365 368 379 389 390 391 393 397 411 413 419 420 421 424 427 431 441 447 448 457 459 460 806 966 968 970 974 975 1012 1021 1022 1025 1085 1088 1089
 3230: 21 180 197
 3231: 21 180 187 192 197
 3232: 4 266 285 426
 3233: 84 49 88
 3234: 56 73 110 155 157 159 163
 3235: 103 73 110 152 155 157 159 163
 3236: 10 529 658 678
 3237: 13 529 606 658 678
 3238: 12 341 525 529 551 556 558 585 602 606 609 610 631 640 646 647 658 678 683 770 1070
 3239: 1 280 426 1008 1009 1091
 3240: 101 144 158 474 513 652 672 704 706 710 712 717 722 731 748 749 756 760 762 763 765 766 775 780 787 788 790 802 804 810 824 825 826 827 837 842 847 956 957 958 959 989 991 992 993 994 996 997 998 999 1028 1029 1030 1031 1033 1034 1035 1036 1037 1038 1040 1041 1042 1043 1044 1045 1046 1047 1048 1049 1050 1051 1052 1053 1054 1055 1056 1057 1058
 3241: 179 249 253 505 506 508 509 512 515 516 517 518 519 527 528 773 838
 3242: 40 524 536 546 548 550 552 562 580 586 591 592 598 608 613 622 634 637 641 650 656 697 737 745 759 761 783 795 808 832 1072
 3243: 9 282 304 366 377 394 423 976 1079 1083 1084
 3244: 7 306 1015
 3245: 10 282 304 306 366 377 394 423 976 1015 1079 1083 1084
 3246: 24 345 392 406
 3247: 24 774 967 969 971
 3248: 48 176 269 274 279 282 290 293 300 301 304 306 309 315 318 320 323 324 325 333 335 338 345 347 350 354 359 361 366 367 369 370 374 375 377 380 381 383 392 394 395 396 401 402 403 405 406 408 410 412 417 423 425 429 430 432 435 436 437 438 440 442 444 446 452 456 740 774 965 967 969 971 973 976 977 978 1013 1014 1015 1016 1017 1018 1019 1020 1023 1026 1027 1074 1075 1077 1078 1079 1080 1083 1084 1086 1087
 3249: 71 321 336 360 372 415 972 1010 1082
 3250: 35 288 316 332 334 352 355 358 368 411 431 460 1088
 3251: 49 73 129 154 155 159 163
 3252: 49 110 152 157
 3253: 18 391 411 420 441 447 448 459 460 974 1012 1021 1022 1089
 3254: 8 901 909 911 914 915 916 919 920 923 925 926 927 928 929 930 931 932 933 934 935 936 937 938 940
 3255: 34 4 7 10 11 15 18
 3256: 34 4 6 7 10 11 13 15 18
 3257: 76 842 997 1034
 3258: 1 464 466 471 472 475 481 500
 3259: 110 305 560 653 657 661 703 778 841 1006
 3260: 21 537 577 579 611 624 626 644 660 663 669 679 682 744 798 1065
 3261: 21 568 743
 3262: 32 520 531 537 553 554 568 573 577 579 584 588 595 600 604 611 614 624 626 633 636 644 660 663 667 668 669 679 682 684 699 701 718 743 744 747 769 789 798 803 1007 1065 1066 1071
 3263: 23 540 619 692 771
 3264: 50 596 1064
 3265: 21 596 785 1064
 3266: 21 596 700 785 1064 1067
 3267: 82 540 550 552 562 563 576 589 596 598 613 617 619 622 623 630 632 634 637 641 643 656 659 675 692 700 737 757 759 771 785 795 799 808 1002 1064 1067 1069 1072
 3268: 78 520 524 526 531 536 537 540 544 546 548 550 552 553 554 562 563 568 570 573 576 577 579 580 584 586 588 589 591 592 595 596 598 600 604 608 611 613 614 617 619 621 622 623 624 626 630 632 633 634 636 637 641 643 644 645 650 656 659 660 662 663 667 668 669 675 679 681 682 684 692 693 697 699 700 701 709 718 737 743 744 745 747 757 759 761 769 771 783 785 789 795 798 799 803 808 832 1002 1005 1007 1064 1065 1066 1067 1069 1071 1072
 3269: 33 533 651 665 777 1004
 3270: 32 532 533 628 651 665 777 1004
 3271: 26 541 587 676 690 695 698
 3272: 21 571 812
 3273: 21 561 571 648 812
 3274: 21 581 616 638
 3275: 33 305 341 520 524 525 526 529 530 531 532 533 534 535 536 537 538 539 540 541 542 543 544 545 546 547 548 549 550 551 552 553 554 555 556 557 558 559 560 561 562 563 565 566 567 568 570 571 572 573 574 575 576 577 578 579 580 581 582 583 584 585 586 587 588 589 590 591 592 593 594 595 596 597 598 599 600 601 602 603 604 605 606 607 608 609 610 611 612 613 614 615 616 617 618 619 620 621 622 623 624 626 627 628 629 630 631 632 633 634 635 636 637 638 639 640 641 642 643 644 645 646 647 648 649 650 651 653 654 655 656 657 658 659 660 661 662 663 664 665 666 667 668 669 670 671 674 675 676 678 679 680 681 682 683 684 685 686 687 688 689 690 691 692 693 694 695 696 697 698 699 700 701 702 703 709 718 735 737 743 744 745 747 757 759 761 764 767 769 770 771 776 777 778 779 783 785 789 795 798 799 803 808 812 832 841 849 960 962 963 1002 1003 1004 1005 1006 1007 1064 1065 1066 1067 1068 1069 1070 1071 1072
 3276: 12 61 119
 3277: 12 61 118 119
 3278: 12 61 118 119 124
 3279: 13 61 103 116 118 119 124 149
 3280: 21 73 81 87 94 95 102 110 112 129 134 152 154 155 157 159 161 162 163 980 1062 1063
 3281: 16 50 53 57 62 69 70 72 73 74 79 81 84 87 90 91 94 95 96 98 99 102 110 112 115 121 125 129 134 138 139 140 143 147 151 152 154 155 157 159 161 162 163 298 946 948 980 1062 1063
 3282: 13 179 180 183 186 187 188 189 190 191 192 196 197 198 199 201 202 205 207 209 211 215 217 218 219 222 224 226 227 229 230 231 942
 3283: 12 672 707 736 772 791 820
 3284: 12 672 707 724 726 736 741 742 758 768 772 782 791 792 800 811 820 961 990 1032 1039
 3285: 12 144 158 474 513 652 672 704 706 707 710 712 717 722 724 726 731 736 741 742 748 749 756 758 760 762 763 765 766 768 772 775 780 782 787 788 790 791 792 800 802 804 810 811 820 824 825 826 827 837 842 847 956 957 958 959 961 989 990 991 992 993 994 996 997 998 999 1028 1029 1030 1031 1032 1033 1034 1035 1036 1037 1038 1039 1040 1041 1042 1043 1044 1045 1046 1047 1048 1049 1050 1051 1052 1053 1054 1055 1056 1057 1058
 3286: 106 512 517 518 519
 3287: 105 515 516 528
 3288: 38 511 564 850
 3289: 12 520 524 526 531 537 544 548 553 554 568 570 573 577 579 584 588 595 600 604 611 614 621 624 626 633 636 644 645 660 662 663 667 668 669 679 682 684 693 699 701 709 718 743 744 747 769 789 798 803 1005 1007 1065 1066 1071
 3290: 12 532 561 571 581 587 616 638 648 676 695 812
 3291: 1 690 698
 3292: 33 541 620 690 698
 3293: 10 533 541 620 651 665 690 698 777 1004
 3294: 12 533 534 538 541 542 545 572 578 599 603 605 620 651 665 686 687 688 690 698 777 962 963 1004
 3295: 12 532 533 534 538 541 542 545 561 571 572 578 581 587 599 603 605 616 620 638 648 651 665 676 686 687 688 690 695 698 777 812 962 963 1004
 3296: 28 520 524 526 531 532 533 534 535 536 537 538 540 541 542 543 544 545 546 547 548 549 550 552 553 554 555 557 559 561 562 563 566 568 570 571 572 573 574 575 576 577 578 579 580 581 582 584 586 587 588 589 590 591 592 594 595 596 597 598 599 600 601 603 604 605 607 608 611 612 613 614 615 616 617 618 619 620 621 622 623 624 626 628 629 630 632 633 634 635 636 637 638 641 643 644 645 648 649 650 651 655 656 659 660 662 663 664 665 667 668 669 670 671 675 676 679 680 681 682 684 686 687 688 689 690 691 692 693 694 695 696 697 698 699 700 701 709 718 735 737 743 744 745 747 757 759 761 769 771 776 777 779 783 785 789 795 798 799 803 808 812 832 960 962 963 1002 1003 1004 1005 1007 1064 1065 1066 1067 1069 1071 1072
 3297: 57 71 77 86 88 117 947 988
 3298: 33 51 68 85 92 104 106 127 141 950 952 953 981 982
 3299: 33 51 68 85 92 104 106 127 128 141 950 952 953 954 981 982 983
 3300: 33 50 53 69 70 90 96 147
 3301: 34 50 53 57 69 70 79 84 90 91 96 125 138 139 147 946 948
 3302: 101 50 53 57 69 70 79 84 90 91 96 98 99 115 125 138 139 147 946 948
 3303: 38 54 298
 3304: 33 50 53 54 57 62 69 70 74 79 84 87 90 91 95 96 98 99 112 115 121 125 138 139 140 143 147 151 298 946 948 1062 1063
 3305: 33 64 72 78 123 136
 3306: 43 50 53 54 57 62 64 69 70 72 74 78 79 84 87 90 91 95 96 98 99 112 115 121 123 125 136 138 139 140 143 147 151 298 946 948 1062 1063
 3307: 48 288 316 332 334 352 358 368 431 1088
 3308: 46 288 316 332 334 352 355 358 368 431 447 448 460 1021 1022 1088
 3309: 53 288 316 332 334 352 355 358 368 411 431 447 448 460 1012 1021 1022 1088
 3310: 33 342 806
 3311: 35 322 342 806
 3312: 41 179 180 183 186 187 188 189 190 192 196 197 199 201 202 207 209 211 215 216 217 218 219 220 221 222 223 224 226 227 228 229 230 232 941 942
 3313: 42 144 474 652 672 704 706 710 712 717 731 748 749 756 760 762 763 765 766 780 787 788 802 810 824 825 826 827 837 842 847 956 957 958 959 989 991 992 993 994 996 997 998 999 1028 1029 1030 1031 1033 1034 1035 1036 1037 1038 1040 1041 1042 1043 1044 1045 1046 1047 1048 1049 1050 1051 1052 1053 1054 1055 1056 1057 1058
 3314: 2 719 727 733 734 738 739 750 754 755 781 817 821 822 831 840 843 844 845 846
 3315: 40 464 466 477 485 500
 3316: 33 470 480 486 522
 3317: 35 470 480 486 488 497 498 522
 3318: 32 470 471 472 473 475 480 486 488 497 498 504 522
 3319: 36 464 466 470 471 472 473 475 477 480 485 486 488 490 491 497 498 500 504 522
 3320: 73 464 466 467 468 470 471 472 473 475 476 477 480 481 485 486 488 489 490 491 492 493 494 495 497 498 500 501 502 503 504 522
 3321: 47 520 584 614 644 667
 3322: 34 669 682
 3323: 34 537 577 579 611 624 660 669 679 682 744 798 1065
 3324: 34 553 626
 3325: 50 537 553 577 579 611 624 626 660 669 679 682 744 798 1065
 3326: 47 537 553 554 577 579 611 624 626 660 663 669 679 682 684 744 798 1065
 3327: 119 535 566 574 575 582 594 601 607 615 618 649 655 689 735 1003
 3328: 33 547 680
 3329: 33 887 889
 3330: 64 563 757 799
 3331: 78 576 630 675 1002
 3332: 64 576 630 659 675 1002
 3333: 33 394 1084
 3334: 31 288 316 332 334 352 358 368 391 431 447 448 1021 1022
 3335: 25 355 460 1088
 3336: 28 50 53 57 62 69 70 72 74 79 84 87 90 91 95 96 98 99 112 115 121 125 138 139 140 143 147 151 161 298 946 948 1062 1063
 3337: 6 727 739 750 781 822 840 844 846
 3338: 36 69 90
 3339: 6 57 69 79 84 90 91 98 99 115 125 138 139 946 948
 3340: 5 464 466 470 473 477 480 483 485 486 488 490 491 497 498 503 504 522
 3341: 4 464 466 470 471 472 473 475 477 480 483 485 486 488 490 491 497 498 503 504 522
 3342: 11 537 577 579 611 624 626 660 663 669 679 682 744 798 1065
 3343: 6 537 577 579 584 611 614 624 626 644 660 663 669 679 682 744 798 1065
 3344: 6 520 537 553 577 579 584 611 614 624 626 644 660 663 667 669 679 682 744 798 1065
 3345: 25 582 618
 3346: 8 566 582 618
 3347: 72 629 691
 3348: 6 540 552 562 563 576 589 596 598 613 617 619 622 623 630 632 634 637 641 643 656 659 675 692 700 737 757 771 785 795 799 808 1002 1064 1067 1069 1072
 3349: 6 520 526 531 535 537 540 543 544 547 549 552 553 554 555 557 559 562 563 566 568 570 573 574 575 576 577 579 582 584 588 589 590 594 595 596 597 598 600 601 604 607 611 612 613 614 615 617 618 619 621 622 623 624 626 629 630 632 633 634 635 636 637 641 643 644 645 649 655 656 659 660 662 663 664 667 668 669 671 675 679 680 682 684 689 691 692 693 696 699 700 701 709 718 735 737 743 744 747 757 769 771 776 779 785 789 795 798 799 803 808 960 1002 1003 1005 1007 1064 1065 1066 1067 1069 1071 1072
 3350: 15 524 548 550 759
 3351: 45 530 681
 3352: 88 541 578 620 687 688 690 698 777
 3353: 57 532 533 541 578 620 628 651 665 687 688 690 698 777 1004
 3354: 6 532 533 541 561 571 578 581 587 616 620 628 638 648 651 665 676 687 688 690 695 698 777 812 1004
 3355: 47 534 538 542 545 572 599 603 605 686 962 963
 3356: 6 175 273 848
 3357: 6 174 175 273 283 848
 3358: 5 0 1 2 3 8 12 23 26 28 31 33 34 35 38 40 41 42 43 45 46 944 945 1073
 3359: 5 0 1 2 3 8 12 14 21 23 26 28 29 31 33 34 35 38 40 41 42 43 45 46 944 945 1073
 3360: 5 144 474 706 712 731 748 762 765 780 802 824 825 847 957 959 989 991 992 994 996 999 1028 1029 1030 1035 1036 1037 1040 1041 1043 1044 1045 1046 1047 1049 1050 1051 1052 1053 1056 1057 1058
 3361: 43 144 474 706 712 731 748 762 763 765 780 788 802 824 825 847 956 957 959 989 991 992 993 994 996 999 1028 1029 1030 1031 1033 1035 1036 1037 1038 1040 1041 1042 1043 1044 1045 1046 1047 1048 1049 1050 1051 1052 1053 1054 1055 1056 1057 1058
 3362: 5 166 797
 3363: 23 250 252 507 823
 3364: 5 167 250 252 507 823
 3365: 5 167 250 252 507 514 523 708 823
 3366: 5 167 250 251 252 507 514 523 708 823 829
 3367: 20 305 341 539 556 560 565 583 593 602 609 631 642 653 654 657 661 666 674 683 685 703 778 841 849 1006 1068 1070
 3368: 1 537 577 579 611 624 626 660 669 679 744 798 1065
 3369: 25 520 526 531 537 544 553 554 568 570 573 577 579 584 611 614 621 624 626 633 636 644 645 660 662 663 667 669 679 682 684 693 699 709 718 744 798 1005 1065
 3370: 7 520 526 531 537 544 553 554 568 570 573 577 579 584 588 595 604 611 614 621 624 626 633 636 644 645 660 662 663 667 669 679 682 684 693 699 709 718 744 747 798 1005 1065 1071
 3371: 5 520 526 531 535 537 540 543 544 547 549 553 554 555 557 559 563 566 568 570 573 574 575 576 577 579 582 584 588 589 590 594 595 596 597 601 604 607 611 612 614 615 617 618 619 621 623 624 626 629 630 632 633 635 636 643 644 645 649 655 659 660 662 663 664 667 669 671 675 679 680 682 684 689 691 692 693 696 699 700 709 718 735 744 747 757 771 776 779 785 798 799 960 1002 1003 1005 1064 1065 1067 1069 1071
 3372: 5 668 701 789 803 1066
 3373: 27 534 538 542 545 603 605 686 962
 3374: 6 61 103 116 118 149
 3375: 19 51 52 58 59 61 66 67 68 82 83 85 89 92 103 104 106 107 111 116 118 119 120 124 126 127 128 130 135 137 141 146 149 949 950 951 952 953 954 955 981 982 983 984 1059 1060 1061
 3376: 27 55 56 63 65 75 80 93 100 101 113 114 122 133 142 145 148 150 153 156 291 986 987
 3377: 18 55 56 63 65 75 80 93 97 100 101 109 113 114 122 131 133 142 145 148 150 153 156 291 986 987
 3378: 19 51 52 55 56 58 59 61 63 65 66 67 68 75 80 82 83 85 89 92 93 97 100 101 103 104 106 107 109 111 113 114 116 118 119 120 122 124 126 127 128 130 131 133 135 137 141 142 145 146 148 149 150 153 156 291 949 950 951 952 953 954 955 981 982 983 984 986 987 1059 1060 1061
 3379: 10 73 81 94 102 110 134 155 157 162 980
 3380: 18 73 81 94 102 110 129 134 154 155 157 159 162 163 980
 3381: 16 50 53 54 57 62 69 70 72 73 74 79 81 84 90 91 94 96 98 99 102 110 115 121 125 129 134 138 139 140 143 147 151 152 154 155 157 159 161 162 163 298 946 948 980
 3382: 21 50 53 54 57 62 69 70 72 73 74 79 81 84 87 90 91 94 95 96 98 99 102 110 112 115 121 125 129 134 138 139 140 143 147 151 152 154 155 157 159 161 162 163 298 946 948 980 1062 1063
 3383: 53 250 252
 3384: 13 166 167 250 252 507 514 523 708 797 823
 3385: 6 470 480 483 522
 3386: 4 470 473 480 483 486 504 522
 3387: 4 470 473 480 483 486 488 497 498 503 504 522
 3388: 21 803 1066
 3389: 21 701 803 1066
 3390: 8 656 808 1072
 3391: 5 534 538 542 545 578 603 605 686 687 688 962
 3392: 15 520 524 526 530 531 532 533 534 535 536 537 538 540 541 542 543 544 545 546 547 548 549 550 552 553 554 555 557 559 561 562 563 566 567 568 569 570 571 572 573 574 575 576 577 578 579 580 581 582 584 586 587 588 589 590 591 592 594 595 596 597 598 599 600 601 603 604 605 607 608 611 612 613 614 615 616 617 618 619 620 621 622 623 624 626 627 628 629 630 632 633 634 635 636 637 638 639 641 643 644 645 648 649 650 651 655 656 659 660 662 663 664 665 667 668 669 670 671 675 676 679 680 681 682 684 686 687 688 689 690 691 692 693 694 695 696 697 698 699 700 701 709 718 735 737 743 744 745 747 757 759 761 767 769 771 776 777 779 783 785 789 795 798 799 803 808 812 832 960 962 963 1002 1003 1004 1005 1007 1064 1065 1066 1067 1069 1071 1072
 3393: 20 411 447 448 1012 1021 1022
 3394: 18 49 50 51 52 53 54 55 56 57 58 59 60 61 62 63 64 65 66 67 68 69 70 71 72 73 74 75 76 77 78 79 80 81 82 83 84 85 86 87 88 89 90 91 92 93 94 95 96 97 98 99 100 101 102 103 104 105 106 107 108 109 110 111 112 113 114 115 116 117 118 119 120 121 122 123 124 125 126 127 128 129 130 131 132 133 134 135 136 137 138 139 140 141 142 143 145 146 147 148 149 150 151 152 153 154 155 156 157 159 161 162 163 291 298 851 852 853 854 855 856 857 858 859 860 861 862 863 864 865 866 867 868 869 870 871 872 873 874 875 876 877 878 879 880 881 882 883 884 885 886 887 888 889 890 891 892 893 894 895 896 897 898 899 900 901 902 903 904 905 906 907 908 909 910 911 912 913 914 915 916 917 918 919 920 921 922 923 924 925 926 927 928 929 930 931 932 933 934 935 936 937 938 939 940 946 947 948 949 950 951 952 953 954 955 980 981 982 983 984 985 986 987 988 1059 1060 1061 1062 1063
 3395: 10 463 465 490 491
 3396: 10 463 465 477 485 490 491
 3397: 11 463 464 465 466 477 485 490 491
 3398: 6 463 464 465 466 471 472 475 477 481 485 490 491 500
 3399: 6 463 464 465 466 467 468 471 472 475 476 477 481 485 489 490 491 492 493 494 495 500 501 502 503
 3400: 11 463 464 465 466 467 468 470 471 472 473 475 476 477 480 481 483 485 486 488 489 490 491 492 493 494 495 497 498 500 501 502 503 504 522
 3401: 15 529 539 565 583 593 642 654 666 674 685 849 1068
 3402: 17 305 529 539 560 565 583 593 609 642 653 654 657 661 666 674 685 703 778 841 849 1006 1068
 3403: 5 305 341 525 529 539 551 556 558 560 565 569 583 593 602 606 609 610 625 631 640 642 646 647 653 654 657 658 661 666 674 678 683 685 702 703 770 778 841 849 1006 1068 1070
 3404: 7 305 341 525 529 539 551 556 558 560 565 569 583 585 593 602 606 609 610 625 631 640 642 646 647 653 654 657 658 661 666 674 678 683 685 702 703 764 770 778 841 849 1006 1068 1070
 3405: 2 520 526 537 544 553 554 568 570 573 577 579 584 604 611 614 621 624 626 633 636 644 645 660 662 663 667 669 679 682 684 693 699 709 744 798 1005 1065
 3406: 3 520 526 537 544 553 554 568 570 573 577 579 584 588 595 604 611 614 621 624 626 633 636 644 645 660 662 663 667 668 669 679 681 682 684 693 699 709 744 747 798 803 1005 1065 1071
 3407: 5 520 526 537 544 553 554 568 570 573 577 579 584 588 595 604 611 614 621 624 626 633 636 644 645 660 662 663 667 668 669 679 681 682 684 693 699 709 744 747 769 798 803 1005 1065 1071
 3408: 19 789 1066
 3409: 19 600 789 1007 1066
 3410: 3 520 526 537 544 553 554 568 570 573 577 579 584 588 595 600 604 611 614 621 624 626 633 636 644 645 660 662 663 667 668 669 679 681 682 684 693 699 709 744 747 769 789 798 803 1005 1007 1065 1066 1071
 3411: 5 520 526 531 537 544 553 554 568 570 573 577 579 584 588 595 600 604 611 614 621 624 626 633 636 644 645 660 662 663 667 668 669 679 681 682 684 693 699 709 718 743 744 747 769 789 798 803 1005 1007 1065 1066 1071
 3412: 5 520 526 531 537 544 553 554 557 568 570 573 577 579 584 588 595 600 604 611 614 621 624 626 633 636 644 645 660 662 663 667 668 669 671 679 681 682 684 693 699 709 718 743 744 747 769 789 798 803 960 1005 1007 1065 1066 1071
 3413: 5 536 546 550 580 586 591 592 608 650 697 701 745 759 761 783 832
 3414: 5 524 536 546 548 550 580 586 591 592 608 650 697 701 745 759 761 783 832
 3415: 12 562 634 795
 3416: 5 607 615 649 691 696
 3417: 22 535 566 574 575 582 594 601 607 615 618 649 691 696 1003
 3418: 12 532 541 587 638 665 676 690 695 698 777 812
 3419: 24 534 538 603 605
 3420: 12 571 581 648
 3421: 12 571 581 616 648
 3422: 11 534 538 571 578 581 603 605 616 648 686 687 688
 3423: 9 534 538 571 578 581 603 605 616 620 648 686 687 688 962
 3424: 11 532 533 534 538 541 571 578 581 587 603 605 616 620 628 638 648 651 665 676 686 687 688 690 695 698 777 812 962 1004
 3425: 10 561 572 599 963
 3426: 7 305 341 520 524 525 526 529 531 532 533 534 535 536 537 538 539 540 541 542 543 544 545 546 547 548 549 550 551 552 553 554 555 556 557 558 559 560 561 562 563 565 566 567 568 569 570 571 572 573 574 575 576 577 578 579 580 581 582 583 584 585 586 587 588 589 590 591 592 593 594 595 596 597 598 599 600 601 602 603 604 605 606 607 608 609 610 611 612 613 614 615 616 617 618 619 620 621 622 623 624 625 626 627 628 629 630 631 632 633 634 635 636 637 638 639 640 641 642 643 644 645 646 647 648 649 650 651 653 654 655 656 657 658 659 660 661 662 663 664 665 666 667 668 669 670 671 674 675 676 678 679 680 681 682 683 684 685 686 687 688 689 690 691 692 693 694 695 696 697 698 699 700 701 702 703 709 718 735 737 743 744 745 747 757 759 761 764 767 769 770 771 776 777 778 779 783 785 789 795 798 799 803 808 812 832 841 849 960 962 963 1002 1003 1004 1005 1006 1007 1064 1065 1066 1067 1068 1069 1070 1071 1072
 3427: 8 333 350 375 396
 3428: 19 286 288 294 295 296 297 308 312 314 316 322 327 328 332 334 340 342 344 346 351 352 355 356 358 365 368 379 382 384 389 390 391 393 397 407 409 411 413 416 418 419 420 421 422 424 427 431 439 441 447 448 457 458 459 460 462 806 964 966 968 970 974 975 1011 1012 1021 1022 1025 1081 1085 1088 1089 1090
 3429: 5 55 56 61 63 65 66 75 80 82 93 97 100 101 103 109 113 114 116 118 119 122 124 131 133 142 145 148 149 150 153 156 291 986 987
 3430: 19 56 100 114 122 148
 3431: 12 56 75 80 93 100 113 114 122 148 150
 3432: 27 72 90 298
 3433: 6 73 94 110 155 157
 3434: 6 73 94 110 129 154 155 157 159 163
 3435: 6 73 94 110 129 152 154 155 157 159 163
 3436: 10 513 672
 3437: 6 513 652 672 704 760 766 826 827 837 958
 3438: 6 144 474 513 652 672 704 706 710 712 717 731 748 749 756 760 762 763 765 766 780 787 788 802 810 824 825 826 827 837 842 847 956 957 958 959 989 991 992 993 994 996 997 998 999 1028 1029 1030 1031 1033 1034 1035 1036 1037 1038 1040 1041 1042 1043 1044 1045 1046 1047 1048 1049 1050 1051 1052 1053 1054 1055 1056 1057 1058
 3439: 6 144 474 513 652 672 704 705 706 710 712 717 731 748 749 756 760 762 763 765 766 780 787 788 802 805 810 824 825 826 827 833 835 837 842 847 956 957 958 959 989 991 992 993 994 996 997 998 999 1001 1028 1029 1030 1031 1033 1034 1035 1036 1037 1038 1040 1041 1042 1043 1044 1045 1046 1047 1048 1049 1050 1051 1052 1053 1054 1055 1056 1057 1058
 3440: 6 158 722 775 790
 3441: 6 341 529 556 558 585 602 609 631 683 1070
 3442: 6 305 341 529 539 556 558 560 565 583 585 593 602 609 631 642 653 654 657 661 666 674 683 685 702 703 778 841 849 1006 1068 1070
 3443: 6 305 341 529 539 556 558 560 565 583 585 593 602 606 609 631 642 653 654 657 658 661 666 674 678 683 685 702 703 778 841 849 1006 1068 1070
 3444: 8 525 551 569 610 640 646 647 770
 3445: 6 531 718 743 1066
 3446: 6 531 701 718 743 1066
 3447: 8 568 604 668 803
 3448: 49 520 524 526 531 536 537 544 546 548 550 552 553 554 562 568 570 573 577 579 580 584 586 588 591 592 595 598 600 604 608 611 613 614 621 622 624 626 633 634 636 637 641 644 645 650 656 660 662 663 667 668 669 679 681 682 684 693 697 699 701 709 718 737 743 744 745 747 759 761 769 783 789 795 798 803 808 832 1005 1007 1065 1066 1071 1072
 3449: 6 179 183 186 188 189 196 201 215 216 217 218 219 221 222 223 224 226 229 232 942
 3450: 6 876 880 881 884
 3451: 18 853 854 855 856 859 860 863 866 868 870 871 873 874 875 876 877 878 880 881 883 884
 3452: 4 71 77 86
 3453: 4 105 988
 3454: 5 71 77 86 105 988
 3455: 17 269 309 320 323 324 359 367 395 408 417 425 432 435 436 446 452 977 1013 1018 1019 1020 1027 1087
 3456: 16 176 269 274 282 290 293 301 304 306 309 315 320 323 324 333 338 350 359 361 366 367 369 370 374 375 377 383 394 395 396 402 405 408 412 417 423 425 430 432 435 436 438 442 444 446 452 456 740 976 977 978 1013 1014 1015 1018 1019 1020 1023 1027 1079 1083 1084 1087
 3457: 16 279 300 317 321 325 331 335 336 345 347 354 360 362 372 373 380 381 392 401 404 406 410 415 429 449 451 453 461 774 965 967 969 971 972 973 1010 1017 1024 1026 1074 1075 1077 1078 1080 1082
 3458: 35 419 1085
 3459: 24 158 513
 3460: 4 722 790
 3461: 12 722 775 790
 3462: 34 305 341 539 556 560 565 583 593 602 631 642 653 654 657 661 666 674 683 685 702 703 778 841 849 1006 1068 1070
 3463: 60 606 609 658 678
 3464: 13 588 595 604 668 681 747 803 1071
 3465: 20 568 588 595 600 604 668 681 701 747 769 789 803 1007 1066 1071
 3466: 12 531 568 588 595 600 604 668 681 701 718 743 747 769 789 803 1007 1066 1071
 3467: 27 520 526 531 537 544 553 554 568 570 573 577 579 584 588 595 600 604 611 614 621 624 626 633 636 644 645 660 662 663 667 668 669 679 681 682 684 693 699 701 709 718 743 744 747 769 789 798 803 1005 1007 1065 1066 1071
 3468: 33 520 524 526 531 536 537 544 546 548 550 553 554 568 570 573 577 579 580 584 586 588 591 592 595 600 604 608 611 614 621 624 626 633 636 644 645 650 660 662 663 667 668 669 679 681 682 684 693 697 699 701 709 718 743 744 745 747 759 761 769 783 789 798 803 832 1005 1007 1065 1066 1071
 3469: 17 566 575 582 618
 3470: 17 615 649 691 696
 3471: 17 629 655 689 735
 3472: 15 520 524 526 531 535 536 537 544 546 548 550 553 554 557 566 568 570 573 574 575 577 579 580 582 584 586 588 591 592 594 595 600 601 604 607 608 611 614 615 618 621 624 626 629 633 636 644 645 649 650 655 660 662 663 667 668 669 671 679 681 682 684 689 691 693 696 697 699 701 709 718 735 743 744 745 747 759 761 769 783 789 798 803 832 960 1003 1005 1007 1065 1066 1071
 3473: 34 641 656 1072
 3474: 17 613 641 656 737 1072
 3475: 5 520 524 526 531 535 536 537 540 543 544 546 547 548 549 550 552 553 554 555 557 559 562 563 566 568 570 573 574 575 576 577 579 580 582 584 586 588 589 590 591 592 594 595 596 597 598 600 601 604 607 608 611 612 613 614 615 617 618 619 621 622 623 624 626 629 630 633 634 635 636 637 641 643 644 645 649 650 655 656 659 660 662 663 664 667 668 669 671 675 679 680 681 682 684 689 691 692 693 696 697 699 700 701 709 718 735 737 743 744 745 747 757 759 761 769 771 776 779 783 785 789 795 798 799 803 808 832 960 1002 1003 1005 1007 1064 1065 1066 1067 1071 1072
 3476: 9 587 638 812
 3477: 14 541 587 638 676 690 695 698 777 812
 3478: 2 57 74 79 84 91 98 125 138 139 140 143 151 946 948
 3479: 37 540 589 596 700 771 785 1064 1067
 3480: 21 13 17
 3481: 21 6 13 17
 3482: 21 6 10 13 17 18
 3483: 23 5 6 9 10 13 17 18 20 22
 3484: 45 294 439 1090
 3485: 34 168 169 176 269 274 276 279 282 284 286 288 290 293 294 295 296 297 299 300 301 304 306 308 309 311 312 313 314 315 316 317 318 320 321 322 323 324 325 326 327 328 329 331 332 333 334 335 336 337 338 339 340 342 343 344 345 346 347 348 349 350 351 352 353 354 355 356 358 359 360 361 362 363 364 365 366 367 368 369 370 371 372 373 374 375 376 377 378 379 380 381 382 383 384 385 387 389 390 391 392 393 394 395 396 397 398 399 401 402 403 404 405 406 407 408 409 410 411 412 413 414 415 416 417 418 419 420 421 422 423 424 425 427 428 429 430 431 432 433 434 435 436 437 438 439 440 441 442 443 444 446 447 448 449 450 451 452 453 454 455 456 457 458 459 460 461 462 677 740 774 806 964 965 966 967 968 969 970 971 972 973 974 975 976 977 978 1010 1011 1012 1013 1014 1015 1016 1017 1018 1019 1020 1021 1022 1023 1024 1025 1026 1027 1074 1075 1076 1077 1078 1079 1080 1081 1082 1083 1084 1085 1086 1087 1088 1089 1090
 3486: 64 179 183 186 215 217 942
 3487: 64 179 183 186 191 215 217 942
 3488: 22 258 260 261 262 263 265 330
 3489: 19 144 474 513 706 710 712 717 731 748 749 756 762 763 765 780 787 788 802 810 824 825 842 847 956 957 959 989 991 992 993 994 996 997 998 999 1028 1029 1030 1031 1033 1034 1035 1036 1037 1038 1040 1041 1042 1043 1044 1045 1046 1047 1048 1049 1050 1051 1052 1053 1054 1055 1056 1057 1058
 3490: 63 672 833 835 1001
 3491: 20 144 474 513 652 672 704 706 710 712 717 731 748 749 756 760 762 763 765 766 780 787 788 802 810 824 825 826 827 833 835 837 842 847 956 957 958 959 989 991 992 993 994 996 997 998 999 1001 1028 1029 1030 1031 1033 1034 1035 1036 1037 1038 1040 1041 1042 1043 1044 1045 1046 1047 1048 1049 1050 1051 1052 1053 1054 1055 1056 1057 1058
 3492: 57 707 722 736 772 790 791 820
 3493: 57 158 707 722 736 772 775 790 791 820
 3494: 24 529 558
 3495: 53 341 525 529 551 556 558 585 602 610 631 640 646 647 683 770 1070
 3496: 22 569 606 658 678
 3497: 113 641 808 1072
 3498: 113 613 641 737 808 1072
 3499: 106 562 598 613 634 641 656 737 795 808 1072
 3500: 19 520 526 531 537 540 544 550 552 553 554 562 563 568 570 573 576 577 579 584 588 589 595 596 598 600 604 611 613 614 617 619 621 622 623 624 626 630 632 633 634 636 637 641 643 644 645 656 659 660 662 663 667 668 669 675 679 682 684 692 693 699 700 701 709 718 737 743 744 747 757 759 769 771 785 789 795 798 799 803 808 1002 1005 1007 1064 1065 1066 1067 1069 1071 1072
 3501: 2 536 580 586 591 592 650 745 761 783 832
 3502: 106 533 628 651 695 1004
 3503: 106 532 533 541 628 651 665 690 695 698 777 1004
 3504: 106 532 533 534 538 541 542 545 603 605 628 651 665 690 695 698 777 1004
 3505: 110 587 676 686
 3506: 19 50 53 70 90 96 138 147
 3507: 19 50 53 70 90 96 99 115 138 147
 3508: 26 50 53 57 70 79 84 90 91 96 99 115 125 138 139 147 946 948
 3509: 29 50 53 54 57 62 64 69 70 74 78 79 84 90 91 96 98 99 115 121 123 125 136 138 139 140 143 147 151 946 948
 3510: 35 50 53 54 57 62 64 69 70 74 78 79 84 90 91 96 98 99 115 121 123 125 136 138 139 140 143 147 151 298 946 948
 3511: 63 50 53 54 57 62 64 69 70 74 78 79 84 87 90 91 95 96 98 99 112 115 121 123 125 136 138 139 140 143 147 151 298 946 948 1062 1063
 3512: 106 72 108 132 161
 3513: 21 110 157 159 163
 3514: 18 99 115 143 151
 3515: 15 57 91 946 948
 3516: 16 57 84 91 125 138 139 946 948
 3517: 15 50 53 57 70 74 84 91 96 98 99 115 125 138 139 140 143 147 151 946 948
 3518: 15 50 53 57 62 69 70 74 84 91 96 98 99 115 121 125 138 139 140 143 147 151 946 948
 3519: 37 144 474 748 763 765 780 788 802 824 825 956 957 959 989 993 994 996 999 1028 1029 1030 1031 1033 1036 1037 1038 1040 1041 1042 1043 1044 1045 1047 1048 1050 1051 1052 1053 1054 1055 1057 1058
 3520: 22 467 468 476 481 484 489 492 493 494 495 499 501 502
 3521: 15 464 466 467 468 471 472 475 476 477 481 484 485 489 490 491 492 493 494 495 499 500 501 502 503
 3522: 23 464 466 467 468 470 471 472 473 475 476 477 480 481 483 484 485 486 488 489 490 491 492 493 494 495 497 498 499 500 501 502 503 504 522
 3523: 15 183 186 217 221 223 232 942
 3524: 15 183 186 191 198 205 217 221 223 231 232 942
 3525: 15 179 183 186 188 189 191 196 198 201 205 215 217 221 223 224 226 231 232 942
 3526: 13 288 308 312 314 316 322 327 328 332 334 340 342 344 346 351 352 355 356 358 365 368 379 384 389 390 391 393 397 407 409 411 413 416 418 419 420 421 422 424 427 431 441 447 448 457 458 459 460 462 806 964 966 968 970 974 975 1011 1012 1021 1022 1025 1085 1088 1089
 3527: 5 293 338 370 374 383 402 405 412 438 444 456 740 978 1023
 3528: 12 606 658 678 764
 3529: 11 305 341 539 556 560 565 583 593 602 606 609 631 642 653 654 657 658 661 666 674 678 683 685 702 703 764 778 841 849 1006 1068 1070
 3530: 21 305 341 525 529 539 551 556 558 560 565 583 585 593 602 606 609 610 631 640 642 646 647 653 654 657 658 661 666 674 678 683 685 702 703 764 770 778 841 849 1006 1068 1070
 3531: 21 188 196 201
 3532: 15 188 189 196 201
 3533: 13 55 56 65 75 80 93 100 113 114 122 148 150 987
 3534: 11 145 291 986
 3535: 11 55 56 65 75 80 93 100 113 114 122 145 148 150 291 986 987
 3536: 12 288 316 332 334 352 358 368 411 431 1012
 3537: 16 164 165
 3538: 23 5 9 10 18 20 22
 3539: 36 5 6 7 9 10 11 13 15 17 18 20 22
 3540: 14 92 128 141 954 983
 3541: 64 50 53 70 96 138 147
 3542: 51 50 53 70 96 99 115 138 147
 3543: 18 84 91 125 139 948
 3544: 69 50 53 57 70 79 84 91 96 99 115 125 138 139 147 946 948
 3545: 37 50 53 57 69 70 79 84 91 96 98 99 115 125 138 139 147 946 948
 3546: 66 64 78 123 136 298
 3547: 10 50 53 57 64 69 70 74 78 79 84 90 91 96 98 99 115 123 125 136 138 139 140 143 147 151 298 946 948
 3548: 11 54 62 87 95 112 121 1062 1063
 3549: 2 179 198 205
 3550: 9 179 198 205 231
 3551: 11 183 186 188 189 191 196 201 217 224 226 942
 3552: 11 183 186 188 189 191 196 201 215 217 224 226 942
 3553: 11 183 186 188 189 191 196 201 215 217 218 219 222 224 226 229 942
 3554: 11 180 183 186 187 188 189 190 191 192 196 197 199 201 202 207 209 211 215 216 217 218 219 221 222 223 224 226 227 229 230 232 942
 3555: 8 180 183 186 187 188 189 190 191 192 196 197 199 201 202 207 209 211 215 216 217 218 219 220 221 222 223 224 226 227 228 229 230 232 941 942
 3556: 23 269 309 318 320 323 324 359 367 395 403 408 417 425 432 435 436 437 440 446 452 977 1013 1016 1018 1019 1020 1027 1086 1087
 3557: 20 176 269 274 282 290 293 301 304 306 309 315 318 320 323 324 338 359 366 367 369 370 374 377 383 394 395 402 403 405 408 412 417 423 425 430 432 435 436 437 438 440 442 444 446 452 456 740 976 977 978 1013 1014 1015 1016 1018 1019 1020 1023 1027 1079 1083 1084 1086 1087
 3558: 20 158 707 736 772 775 790 791 820
 3559: 29 144 158 474 513 652 672 704 706 707 710 712 717 722 731 736 748 749 756 760 762 763 765 766 772 775 780 787 788 790 791 802 804 810 820 824 825 826 827 833 835 837 842 847 956 957 958 959 989 991 992 993 994 996 997 998 999 1001 1028 1029 1030 1031 1033 1034 1035 1036 1037 1038 1040 1041 1042 1043 1044 1045 1046 1047 1048 1049 1050 1051 1052 1053 1054 1055 1056 1057 1058
 3560: 23 144 158 474 513 652 672 704 706 707 710 712 717 722 724 726 731 736 741 742 748 749 756 758 760 762 763 765 766 768 772 775 780 782 787 788 790 791 792 800 802 804 810 811 820 824 825 826 827 833 835 837 842 847 956 957 958 959 961 989 990 991 992 993 994 996 997 998 999 1001 1028 1029 1030 1031 1032 1033 1034 1035 1036 1037 1038 1039 1040 1041 1042 1043 1044 1045 1046 1047 1048 1049 1050 1051 1052 1053 1054 1055 1056 1057 1058
 3561: 5 166 167 250 251 252 507 514 523 564 708 797 823 829
 3562: 14 166 167 250 251 252 507 514 523 564 708 797 823 829 850
 3563: 14 166 167 170 240 241 242 243 244 245 246 247 248 250 251 252 256 463 464 465 466 467 468 469 470 471 472 473 475 476 477 478 479 480 481 482 483 484 485 486 487 488 489 490 491 492 493 494 495 496 497 498 499 500 501 502 503 504 507 510 514 522 523 564 708 716 797 823 829 850 1093 1094
 3564: 29 520 526 531 537 544 553 554 568 570 573 577 579 584 600 611 614 621 624 626 633 636 644 645 660 662 663 667 668 669 679 682 684 693 699 701 709 718 743 744 769 789 798 803 1005 1007 1065 1066
 3565: 1 535 543 547 549 555 557 559 566 574 575 582 588 590 594 595 597 601 604 607 612 615 618 629 635 649 655 664 671 680 689 691 696 735 747 776 779 960 1003 1071
 3566: 38 520 526 531 535 537 540 543 544 547 549 550 552 553 554 555 557 559 562 563 566 568 570 573 574 575 576 577 579 582 584 588 589 590 594 595 596 597 598 600 601 604 607 611 612 613 614 615 617 618 619 621 622 623 624 626 629 630 632 633 634 635 636 637 641 643 644 645 649 655 656 659 660 662 663 664 667 668 669 671 675 679 680 682 684 689 691 692 693 696 699 700 701 709 718 735 737 743 744 747 757 759 769 771 776 779 785 789 795 798 799 803 808 960 1002 1003 1005 1007 1064 1065 1066 1067 1069 1071 1072
 3567: 22 578 587 620 676 686 687 688 962
 3568: 29 532 533 534 538 541 542 545 561 571 578 581 587 603 605 616 620 628 648 651 665 676 686 687 688 690 695 698 777 962 1004
 3569: 29 532 533 534 538 541 542 545 561 571 572 578 581 587 599 603 605 616 620 628 648 651 665 676 686 687 688 690 695 698 777 962 963 1004
 3570: 49 520 524 526 531 532 533 534 535 536 537 538 540 541 542 543 544 545 546 547 548 549 550 552 553 554 555 557 559 561 562 563 566 568 570 571 572 573 574 575 576 577 578 579 580 581 582 584 586 587 588 589 590 591 592 594 595 596 597 598 599 600 601 603 604 605 607 608 611 612 613 614 615 616 617 618 619 620 621 622 623 624 626 628 629 630 632 633 634 635 636 637 638 641 643 644 645 648 649 650 651 655 656 659 660 662 663 664 665 667 668 669 671 673 675 676 679 680 681 682 684 686 687 688 689 690 691 692 693 695 696 697 698 699 700 701 709 718 735 737 743 744 745 747 757 759 761 769 771 776 777 779 783 785 789 795 798 799 803 808 812 832 960 962 963 1002 1003 1004 1005 1007 1064 1065 1066 1067 1069 1071 1072
 3571: 57 520 524 526 530 531 532 533 534 535 536 537 538 540 541 542 543 544 545 546 547 548 549 550 552 553 554 555 557 559 561 562 563 566 568 570 571 572 573 574 575 576 577 578 579 580 581 582 584 586 587 588 589 590 591 592 594 595 596 597 598 599 600 601 603 604 605 607 608 611 612 613 614 615 616 617 618 619 620 621 622 623 624 626 628 629 630 632 633 634 635 636 637 638 641 643 644 645 648 649 650 651 655 656 659 660 662 663 664 665 667 668 669 671 673 675 676 679 680 681 682 684 686 687 688 689 690 691 692 693 695 696 697 698 699 700 701 709 718 735 737 743 744 745 747 757 759 761 769 771 776 777 779 783 785 789 795 798 799 803 808 812 832 960 962 963 1002 1003 1004 1005 1007 1064 1065 1066 1067 1069 1071 1072
 3572: 12 567 670 694
 3573: 11 627 639 767
 3574: 57 520 524 526 530 531 532 533 534 535 536 537 538 540 541 542 543 544 545 546 547 548 549 550 552 553 554 555 557 559 561 562 563 566 567 568 570 571 572 573 574 575 576 577 578 579 580 581 582 584 586 587 588 589 590 591 592 594 595 596 597 598 599 600 601 603 604 605 607 608 611 612 613 614 615 616 617 618 619 620 621 622 623 624 626 627 628 629 630 632 633 634 635 636 637 638 639 641 643 644 645 648 649 650 651 655 656 659 660 662 663 664 665 667 668 669 670 671 673 675 676 679 680 681 682 684 686 687 688 689 690 691 692 693 694 695 696 697 698 699 700 701 709 718 735 737 743 744 745 747 757 759 761 767 769 771 776 777 779 783 785 789 795 798 799 803 808 812 832 960 962 963 1002 1003 1004 1005 1007 1064 1065 1066 1067 1069 1071 1072
 3575: 43 520 524 526 530 531 532 533 534 535 536 537 538 540 541 542 543 544 545 546 547 548 549 550 552 553 554 555 557 559 561 562 563 566 567 568 570 571 572 573 574 575 576 577 578 579 580 581 582 584 586 587 588 589 590 591 592 594 595 596 597 598 599 600 601 603 604 605 607 608 611 612 613 614 615 616 617 618 619 620 621 622 623 624 626 627 628 629 630 632 633 634 635 636 637 638 639 641 643 644 645 648 649 650 651 655 656 659 660 662 663 664 665 667 668 669 670 671 673 675 676 679 680 681 682 684 686 687 688 689 690 691 692 693 694 695 696 697 698 699 700 701 709 718 735 737 743 744 745 747 757 759 761 764 767 769 771 776 777 779 783 785 789 795 798 799 803 808 812 832 960 962 963 1002 1003 1004 1005 1007 1064 1065 1066 1067 1069 1071 1072
 3576: 67 305 341 520 524 525 526 529 530 531 532 533 534 535 536 537 538 539 540 541 542 543 544 545 546 547 548 549 550 551 552 553 554 555 556 557 558 559 560 561 562 563 565 566 567 568 569 570 571 572 573 574 575 576 577 578 579 580 581 582 583 584 585 586 587 588 589 590 591 592 593 594 595 596 597 598 599 600 601 602 603 604 605 606 607 608 609 610 611 612 613 614 615 616 617 618 619 620 621 622 623 624 626 627 628 629 630 631 632 633 634 635 636 637 638 639 640 641 642 643 644 645 646 647 648 649 650 651 653 654 655 656 657 658 659 660 661 662 663 664 665 666 667 668 669 670 671 673 674 675 676 678 679 680 681 682 683 684 685 686 687 688 689 690 691 692 693 694 695 696 697 698 699 700 701 702 703 709 718 735 737 743 744 745 747 757 759 761 764 767 769 770 771 776 777 778 779 783 785 789 795 798 799 803 808 812 832 841 849 960 962 963 1002 1003 1004 1005 1006 1007 1064 1065 1066 1067 1068 1069 1070 1071 1072
 3577: 1 726 742 758 811 961 990 1032 1039
 3578: 9 132 161
 3579: 107 179 188 189 191 196 201 215 218 219 222 224 226 229
 3580: 13 179 188 189 191 196 201 215 218 219 221 222 223 224 226 229 232
 3581: 46 179 180 187 188 189 190 191 192 196 197 199 201 202 207 209 211 215 218 219 221 222 223 224 226 227 229 230 232
 3582: 3 144 158 474 513 652 672 704 706 710 712 717 722 724 726 731 741 742 748 749 756 758 760 762 763 765 766 768 775 780 782 787 788 790 792 800 802 804 805 810 811 824 825 826 827 837 842 847 956 957 958 959 961 989 990 991 992 993 994 996 997 998 999 1028 1029 1030 1031 1032 1033 1034 1035 1036 1037 1038 1039 1040 1041 1042 1043 1044 1045 1046 1047 1048 1049 1050 1051 1052 1053 1054 1055 1056 1057 1058
 3583: 4 705 833 835 1001
 3584: 28 524 536 546 580 586 591 592 608 650 681 697 745 761 783 832
 3585: 2 520 524 526 531 535 536 537 543 544 546 547 549 553 554 555 557 559 566 568 570 573 574 575 577 579 580 582 584 586 588 590 591 592 594 595 597 600 601 604 607 608 611 612 614 615 618 621 624 626 629 633 635 636 644 645 649 650 655 660 662 663 664 667 668 669 671 679 680 681 682 684 689 691 693 696 697 699 701 709 718 735 743 744 745 747 761 769 776 779 783 789 798 803 832 960 1003 1005 1007 1065 1066 1071
 3586: 2 550 562 598 613 622 634 637 641 656 737 759 795 808 1072
 3587: 2 548 550 562 598 613 622 634 637 641 656 737 759 795 808 1072
 3588: 2 520 524 526 531 535 536 537 543 544 546 547 548 549 550 553 554 555 557 559 562 566 568 570 573 574 575 577 579 580 582 584 586 588 590 591 592 594 595 597 598 600 601 604 607 608 611 612 613 614 615 618 621 622 624 626 629 633 634 635 636 637 641 644 645 649 650 655 656 660 662 663 664 667 668 669 671 679 680 681 682 684 689 691 693 696 697 699 701 709 718 735 737 743 744 745 747 759 761 769 776 779 783 789 795 798 803 808 832 960 1003 1005 1007 1065 1066 1071 1072
 3589: 2 520 524 526 531 535 536 537 540 543 544 546 547 548 549 550 553 554 555 557 559 562 563 566 568 570 573 574 575 576 577 579 580 582 584 586 588 589 590 591 592 594 595 596 597 598 600 601 604 607 608 611 612 613 614 615 617 618 619 621 622 623 624 626 629 630 632 633 634 635 636 637 641 643 644 645 649 650 655 656 659 660 662 663 664 667 668 669 671 675 679 680 681 682 684 689 691 692 693 696 697 699 700 701 709 718 735 737 743 744 745 747 757 759 761 769 771 776 779 783 785 789 795 798 799 803 808 832 960 1002 1003 1005 1007 1064 1065 1066 1067 1069 1071 1072
 3590: 9 722 724 726 741 742 758 768 782 792 800 804 811 961 990 1032 1039
 3591: 19 258 260 261 262 263 265 266 268 270 271 272 275 277 278 280 281 285 287 289 310 319 357 426 445 818 1008 1009 1091 1092
 3592: 15 288 316 332 334 352 358 368 391 411 431 447 448 1012 1021 1022
 3593: 7 464 466 467 468 471 472 475 476 477 481 484 485 489 490 491 492 493 494 495 499 500 501 502
 3594: 7 464 466 467 468 470 471 472 473 475 476 477 480 481 483 484 485 486 488 489 490 491 492 493 494 495 497 498 499 500 501 502 504 522
 3595: 7 531 718 743 1007
 3596: 7 531 668 701 718 743 769 789 803 1007 1066
 3597: 7 600 604
 3598: 7 588 595 600 604 747 1071
 3599: 12 534 538 542 545 587 603 605 676 686 695
 3600: 9 532 533 534 538 542 545 578 587 603 605 628 651 665 676 686 687 688 695 962 1004
 3601: 5 288 316 332 334 352 358 368 391 431
 3602: 4 288 316 332 334 352 355 358 368 391 431 1088
 3603: 2 288 316 332 334 352 355 358 368 391 431 460 1088
 3604: 2 288 316 332 334 352 355 358 368 391 411 431 460 1088
 3605: 2 420 441 447 448 459 974 1012 1021 1022 1089
 3606: 10 176 179 180 181 182 183 184 185 186 187 188 189 190 191 192 193 194 195 196 197 198 199 200 201 202 203 204 205 206 207 208 209 210 211 212 213 214 215 216 217 218 219 220 221 222 223 224 225 226 227 228 229 230 231 232 258 259 260 261 262 263 264 265 266 267 268 269 270 271 272 274 275 276 277 278 279 280 281 282 284 285 286 287 288 289 290 292 293 294 295 296 297 299 300 301 304 306 308 309 310 311 312 313 314 315 316 317 318 319 320 321 322 323 324 325 326 327 328 329 330 331 332 333 334 335 336 337 338 339 340 342 343 344 345 346 347 348 349 350 351 352 353 354 355 356 357 358 359 360 361 362 363 364 365 366 367 368 369 370 371 372 373 374 375 376 377 378 379 380 381 382 383 384 385 387 388 389 390 391 392 393 394 395 396 397 398 399 400 401 402 403 404 405 406 407 408 409 410 411 412 413 414 415 416 417 418 419 420 421 422 423 424 425 426 427 428 429 430 431 432 433 434 435 436 437 438 439 440 441 442 443 444 445 446 447 448 449 450 451 452 453 454 455 456 457 458 459 460 461 462 677 740 774 806 818 941 942 943 964 965 966 967 968 969 970 971 972 973 974 975 976 977 978 1008 1009 1010 1011 1012 1013 1014 1015 1016 1017 1018 1019 1020 1021 1022 1023 1024 1025 1026 1027 1074 1075 1076 1077 1078 1079 1080 1081 1082 1083 1084 1085 1086 1087 1088 1089 1090 1091 1092
 3607: 8 172 174 175 176 179 180 181 182 183 184 185 186 187 188 189 190 191 192 193 194 195 196 197 198 199 200 201 202 203 204 205 206 207 208 209 210 211 212 213 214 215 216 217 218 219 220 221 222 223 224 225 226 227 228 229 230 231 232 258 259 260 261 262 263 264 265 266 267 268 269 270 271 272 273 274 275 276 277 278 279 280 281 282 283 284 285 286 287 288 289 290 292 293 294 295 296 297 299 300 301 302 304 306 307 308 309 310 311 312 313 314 315 316 317 318 319 320 321 322 323 324 325 326 327 328 329 330 331 332 333 334 335 336 337 338 339 340 342 343 344 345 346 347 348 349 350 351 352 353 354 355 356 357 358 359 360 361 362 363 364 365 366 367 368 369 370 371 372 373 374 375 376 377 378 379 380 381 382 383 384 385 387 388 389 390 391 392 393 394 395 396 397 398 399 400 401 402 403 404 405 406 407 408 409 410 411 412 413 414 415 416 417 418 419 420 421 422 423 424 425 426 427 428 429 430 431 432 433 434 435 436 437 438 439 440 441 442 443 444 445 446 447 448 449 450 451 452 453 454 455 456 457 458 459 460 461 462 677 729 740 774 784 806 818 848 941 942 943 964 965 966 967 968 969 970 971 972 973 974 975 976 977 978 1008 1009 1010 1011 1012 1013 1014 1015 1016 1017 1018 1019 1020 1021 1022 1023 1024 1025 1026 1027 1074 1075 1076 1077 1078 1079 1080 1081 1082 1083 1084 1085 1086 1087 1088 1089 1090 1091 1092
 3608: 7 50 53 70 90 96 99 115 147
 3609: 35 50 53 57 70 79 84 90 91 96 98 99 115 125 138 139 147 946 948
 3610: 22 50 53 57 62 69 70 79 84 90 91 96 98 99 115 121 125 138 139 147 946 948
 3611: 7 54 87 95 112 161 1062 1063
 3612: 2 862 867 869 882 890 891 893 894 896 897
 3613: 1 586 591 592 650 832
 3614: 3 57 79 84 91 138 139 946 948
 3615: 2 176 269 274 282 290 293 301 304 306 309 315 320 323 324 333 338 359 366 367 369 370 374 377 383 394 395 396 402 405 408 412 417 423 425 430 435 436 438 442 444 446 452 456 740 976 977 978 1013 1014 1015 1019 1023 1027 1079 1083 1084 1087
 3616: 2 719 727 733 734 738 739 746 750 755 781 814 821 822 831 840 843 844 845 846
 3617: 27 719 734 738 739 781 822 840 845 846
 3618: 67 0 1 2 3 4 5 6 7 8 9 10 11 12 13 14 15 16 17 18 19 20 21 22 23 24 25 26 27 28 29 30 31 32 33 34 35 36 37 38 39 40 41 42 43 44 45 46 47 49 50 51 52 53 54 55 56 57 58 59 60 61 62 63 64 65 66 67 68 69 70 71 72 73 74 75 76 77 78 79 80 81 82 83 84 85 86 87 88 89 90 91 92 93 94 95 96 97 98 99 100 101 102 103 104 105 106 107 108 109 110 111 112 113 114 115 116 117 118 119 120 121 122 123 124 125 126 127 128 129 130 131 132 133 134 135 136 137 138 139 140 141 142 143 145 146 147 148 149 150 151 152 153 154 155 156 157 159 161 162 163 291 298 944 945 946 947 948 949 950 951 952 953 954 955 980 981 982 983 984 985 986 987 988 1059 1060 1061 1062 1063 1073
 3619: 31 176 290 301 315 369 396 430 442
 3620: 32 176 274 282 290 293 301 304 306 315 338 366 369 370 374 377 383 394 396 402 405 412 423 430 438 442 444 456 740 976 978 1014 1015 1023 1079 1083 1084
 3621: 21 328 422
 3622: 9 625 764
 3623: 2 305 341 525 529 539 551 556 558 560 565 567 569 583 585 593 602 606 609 610 625 627 631 639 640 642 646 647 653 654 657 658 661 666 674 678 683 685 702 703 764 767 770 778 841 849 1006 1068 1070
 3624: 30 526 621 645
 3625: 2 568 588 595 604 668 701 743 747 769 789 803 1071
 3626: 2 536 546 550 580 586 591 592 608 650 681 697 745 759 761 783 832
 3627: 2 524 536 546 548 550 580 586 591 592 608 650 681 697 745 759 761 783 832
 3628: 1 524 536 540 546 548 550 563 576 580 586 589 591 592 596 608 617 619 623 630 632 643 650 659 675 681 692 697 700 745 757 759 761 771 783 785 799 832 1002 1064 1067 1069
 3629: 2 520 524 526 531 536 537 540 544 546 548 550 553 554 563 568 570 573 576 577 579 580 584 586 588 589 591 592 595 596 600 604 608 611 614 617 619 621 623 624 626 630 632 633 636 643 644 645 650 659 660 662 663 667 668 669 675 679 681 682 684 692 693 697 699 700 701 709 718 743 744 745 747 757 759 761 769 771 783 785 789 798 799 803 832 1002 1005 1007 1064 1065 1066 1067 1069 1071
 3630: 2 520 524 526 531 535 536 537 540 544 546 548 550 553 554 557 563 566 568 570 573 574 575 576 577 579 580 582 584 586 588 589 591 592 594 595 596 600 601 604 607 608 611 614 615 617 618 619 621 623 624 626 629 630 632 633 636 643 644 645 649 650 655 659 660 662 663 667 668 669 675 679 681 682 684 689 691 692 693 696 697 699 700 701 709 718 735 743 744 745 747 757 759 761 769 771 783 785 789 798 799 803 832 960 1002 1003 1005 1007 1064 1065 1066 1067 1069 1071
 3631: 2 305 341 520 524 525 526 529 531 532 533 534 535 536 537 538 539 540 541 542 543 544 545 546 547 548 549 550 551 552 553 554 555 556 557 558 559 560 561 562 563 565 566 567 568 569 570 571 572 573 574 575 576 577 578 579 580 581 582 583 584 585 586 587 588 589 590 591 592 593 594 595 596 597 598 599 600 601 602 603 604 605 606 607 608 609 610 611 612 613 614 615 616 617 618 619 620 621 622 623 624 625 626 627 628 629 630 631 632 633 634 635 636 637 638 639 640 641 642 643 644 645 646 647 648 649 650 651 653 654 655 656 657 658 659 660 661 662 663 664 665 666 667 668 669 671 674 675 676 678 679 680 681 682 683 684 685 686 687 688 689 690 691 692 693 695 696 697 698 699 700 701 702 703 709 718 735 737 743 744 745 747 757 759 761 764 767 769 770 771 776 777 778 779 783 785 789 795 798 799 803 808 812 832 841 849 960 962 963 1002 1003 1004 1005 1006 1007 1064 1065 1066 1067 1068 1069 1070 1071 1072
 3632: 2 305 341 520 524 525 526 529 531 532 533 534 535 536 537 538 539 540 541 542 543 544 545 546 547 548 549 550 551 552 553 554 555 556 557 558 559 560 561 562 563 565 566 567 568 569 570 571 572 573 574 575 576 577 578 579 580 581 582 583 584 585 586 587 588 589 590 591 592 593 594 595 596 597 598 599 600 601 602 603 604 605 606 607 608 609 610 611 612 613 614 615 616 617 618 619 620 621 622 623 624 625 626 627 628 629 630 631 632 633 634 635 636 637 638 639 640 641 642 643 644 645 646 647 648 649 650 651 653 654 655 656 657 658 659 660 661 662 663 664 665 666 667 668 669 670 671 673 674 675 676 678 679 680 681 682 683 684 685 686 687 688 689 690 691 692 693 694 695 696 697 698 699 700 701 702 703 709 718 735 737 743 744 745 747 757 759 761 764 767 769 770 771 776 777 778 779 783 785 789 795 798 799 803 808 812 832 841 849 960 962 963 1002 1003 1004 1005 1006 1007 1064 1065 1066 1067 1068 1069 1070 1071 1072
 3633: 30 853 854 855 856 859 860 861 863 866 868 870 871 873 874 875 876 877 878 880 881 883 884
 3634: 3 852 853 854 855 856 859 860 861 863 865 866 868 870 871 872 873 874 875 876 877 878 880 881 883 884 887 888 889 892 895
 3635: 3 851 852 853 854 855 856 857 858 859 860 861 863 865 866 868 870 871 872 873 874 875 876 877 878 880 881 883 884 885 887 888 889 892 895
 3636: 11 50 53 57 70 79 84 90 91 96 125 138 139 147 946 948
 3637: 9 672 704
 3638: 9 746 754 814
 3639: 10 719 723 727 728 730 733 734 738 739 746 750 751 752 754 755 781 793 796 814 821 822 830 831 836 840 843 844 845 846
 3640: 10 553 667
 3641: 14 520 537 553 554 568 573 577 579 584 588 595 611 614 624 626 633 636 644 660 663 667 669 679 682 684 699 744 747 798 1065 1071
 3642: 9 600 668 803 1007 1066
 3643: 9 600 668 701 743 803 1007 1066
 3644: 9 520 537 553 554 568 573 577 579 584 588 595 600 611 614 624 626 633 636 644 660 663 667 668 669 679 682 684 699 701 743 744 747 769 789 798 803 1007 1065 1066 1071
 3645: 9 526 544 570 604 621 645 662 693 709 1005
 3646: 9 520 526 537 544 553 554 568 570 573 577 579 584 588 595 600 604 611 614 621 624 626 633 636 644 645 660 662 663 667 668 669 679 682 684 693 699 701 709 743 744 747 769 789 798 803 1005 1007 1065 1066 1071
 3647: 23 206 388
 3648: 23 206 210 213 259 388
 3649: 13 607 629
 3650: 9 57 69 79 84 91 125 138 139 946 948
 3651: 9 50 53 57 69 70 74 79 84 90 91 96 125 138 139 140 143 147 151 946 948
 3652: 9 50 53 57 62 69 70 73 74 79 81 84 87 90 91 94 95 96 98 99 102 110 112 115 121 125 129 134 138 139 140 143 147 151 152 154 155 157 159 161 162 163 946 948 980 1062 1063
 3653: 9 50 53 54 57 62 69 70 73 74 79 81 84 87 90 91 94 95 96 98 99 102 110 112 115 121 125 129 134 138 139 140 143 147 151 152 154 155 157 159 161 162 163 946 948 980 1062 1063
 3654: 9 72 108 132 298
 3655: 9 288 316 332 334 352 358 368 431 460 1088
 3656: 9 355 391 420 441 447 448 459 974 1021 1022 1089
 3657: 10 308 312 351 407 409 462 1011
 3658: 10 308 312 328 351 407 409 416 422 458 462 964 1011
 3659: 10 308 312 328 346 351 407 409 416 421 422 458 462 964 1011
 3660: 19 471 472 475 481
 3661: 35 532 533 628 651 665 688 1004
 3662: 22 532 533 628 651 665 688 962 1004
 3663: 9 571 695
 3664: 9 561 571 648 695
 3665: 9 561 571 581 616 638 648 695 812
 3666: 6 180 187 190 192 197 202 227 230
 3667: 15 305 341 520 524 525 526 529 530 531 532 533 534 535 536 537 538 539 540 541 542 543 544 545 546 547 548 549 550 551 552 553 554 555 556 557 558 559 560 561 562 563 565 566 567 568 570 571 572 573 574 575 576 577 578 579 580 581 582 583 584 585 586 587 588 589 590 591 592 593 594 595 596 597 598 599 600 601 602 603 604 605 606 607 608 609 610 611 612 613 614 615 616 617 618 619 620 621 622 623 624 626 627 628 629 630 631 632 633 634 635 636 637 638 639 640 641 642 643 644 645 646 647 648 649 650 651 653 654 655 656 657 658 659 660 661 662 663 664 665 666 667 668 669 670 671 674 675 676 678 679 680 681 682 683 684 685 686 687 688 689 690 691 692 693 694 695 696 697 698 699 700 701 702 703 709 718 735 737 743 744 745 747 757 759 761 767 769 770 771 776 777 778 779 783 785 789 795 798 799 803 808 812 832 841 849 960 962 963 1002 1003 1004 1005 1006 1007 1064 1065 1066 1067 1068 1069 1070 1071 1072
 3668: 32 563 576 675 757
 3669: 60 659 799
 3670: 53 212 225
 3671: 21 274 396
 3672: 21 274 333 396
 3673: 23 51 52 68 85 92 104 106 127 128 141 949 950 952 953 954 955 981 982 983
 3674: 72 50 53 70 74 90 96 140 147
 3675: 35 50 53 70 74 90 96 99 115 140 147
 3676: 44 50 53 57 70 74 79 84 90 91 96 99 115 125 138 139 140 147 946 948
 3677: 21 72 108 132
 3678: 39 72 108 132 161 298
 3679: 6 727 733 750 843
 3680: 5 727 733 739 750 781 822 840 843 846
 3681: 5 525 529 551 558 585 606 610 625 640 646 647 658 764 770
 3682: 5 305 341 525 529 539 551 556 558 560 565 569 583 585 593 602 606 609 610 625 631 640 642 646 647 653 654 657 658 661 666 674 683 685 702 703 764 770 778 841 849 1006 1068 1070
 3683: 5 534 538 541 542 545 578 587 603 605 620 676 686 687 688 690 695 698 777
 3684: 4 532 533 534 538 541 542 545 578 587 603 605 620 628 651 665 676 686 687 688 690 695 698 777 1004
 3685: 4 532 533 534 538 541 542 545 561 571 578 581 587 603 605 616 620 628 638 648 651 665 676 686 687 688 690 695 698 777 812 1004
 3686: 5 305 341 520 524 525 526 529 530 531 532 533 534 535 536 537 538 539 540 541 542 543 544 545 546 547 548 549 550 551 552 553 554 555 556 557 558 559 560 561 562 563 565 566 567 568 569 570 571 572 573 574 575 576 577 578 579 580 581 582 583 584 585 586 587 588 589 590 591 592 593 594 595 596 597 598 599 600 601 602 603 604 605 606 607 608 609 610 611 612 613 614 615 616 617 618 619 620 621 622 623 624 625 626 627 628 629 630 631 632 633 634 635 636 637 638 639 640 641 642 643 644 645 646 647 648 649 650 651 653 654 655 656 657 658 659 660 661 662 663 664 665 666 667 668 669 670 671 674 675 676 679 680 681 682 683 684 685 686 687 688 689 690 691 692 693 694 695 696 697 698 699 700 701 702 703 709 718 735 737 743 744 745 747 757 759 761 764 767 769 770 771 776 777 778 779 783 785 789 795 798 799 803 808 812 832 841 849 960 962 963 1002 1003 1004 1005 1006 1007 1064 1065 1066 1067 1068 1069 1070 1071 1072
 3687: 5 145 153 986
 3688: 5 55 145 153 986 987
 3689: 5 56 65 75 80 93 100 113 114 122 148 150 291
 3690: 5 50 53 57 70 74 79 84 91 96 98 99 115 125 138 139 140 147 946 948
 3691: 21 50 53 57 62 69 70 74 79 84 91 96 98 99 115 121 125 138 139 140 147 946 948
 3692: 25 668 803 1007
 3693: 30 668 701 803 1007 1066
 3694: 25 668 701 769 789 803 1007 1066
 3695: 27 548 550 552 562 598 600 613 622 634 637 641 656 668 701 737 759 769 789 795 803 808 1007 1066 1072
 3696: 25 540 548 550 552 562 563 576 589 596 598 600 613 617 619 622 623 630 632 634 637 641 643 656 659 668 675 692 700 701 737 757 759 769 771 785 789 795 799 803 808 1002 1007 1064 1066 1067 1069 1072
 3697: 25 520 526 531 537 540 544 548 550 552 553 554 562 563 568 570 573 576 577 579 584 589 596 598 600 611 613 614 617 619 621 622 623 624 626 630 632 633 634 636 637 641 643 644 645 656 659 660 662 663 667 668 669 675 679 682 684 692 693 699 700 701 709 718 737 743 744 757 759 769 771 785 789 795 798 799 803 808 1002 1005 1007 1064 1065 1066 1067 1069 1072
 3698: 24 520 526 531 535 537 540 543 544 547 548 549 550 552 553 554 555 557 559 562 563 566 568 570 573 574 575 576 577 579 582 584 589 590 594 596 597 598 600 601 607 611 612 613 614 615 617 618 619 621 622 623 624 626 629 630 632 633 634 635 636 637 641 643 644 645 649 655 656 659 660 662 663 664 667 668 669 671 675 679 680 682 684 689 691 692 693 696 699 700 701 709 718 735 737 743 744 757 759 769 771 776 779 785 789 795 798 799 803 808 960 1002 1003 1005 1007 1064 1065 1066 1067 1069 1072
 3699: 57 50 53 57 62 69 70 74 79 84 90 91 96 98 99 115 121 125 138 139 140 147 946 948
 3700: 34 73 81 87 94 95 102 110 112 129 132 134 152 154 155 157 159 161 162 163 980 1062 1063
 3701: 34 50 53 57 62 69 70 72 73 74 79 81 84 87 90 91 94 95 96 98 99 102 110 112 115 121 125 129 132 134 138 139 140 143 147 151 152 154 155 157 159 161 162 163 298 946 948 980 1062 1063
 3702: 41 569 678
 3703: 34 305 341 539 556 560 565 569 583 593 602 609 631 642 653 654 657 661 666 674 678 683 685 702 703 778 841 849 1006 1068 1070
 3704: 45 524 548 550 552 562 598 613 622 634 637 641 656 737 759 795 808 1072
 3705: 49 520 524 526 531 535 537 540 543 544 547 548 549 550 552 553 554 555 557 559 562 563 566 568 570 573 574 575 576 577 579 582 584 588 589 590 594 595 596 597 598 600 601 604 607 611 612 613 614 615 617 618 619 621 622 623 624 626 629 630 632 633 634 635 636 637 641 643 644 645 649 655 656 659 660 662 663 664 667 668 669 671 675 679 680 682 684 689 691 692 693 696 699 700 701 709 718 735 737 743 744 747 757 759 769 771 776 779 785 789 795 798 799 803 808 960 1002 1003 1005 1007 1064 1065 1066 1067 1069 1071 1072
 3706: 22 324 408 1027
 3707: 14 144 474 672 706 710 712 717 731 748 749 756 762 763 765 780 787 788 802 810 824 825 833 835 842 847 956 957 959 989 991 992 993 994 996 997 998 999 1001 1028 1029 1030 1031 1033 1034 1035 1036 1037 1038 1040 1041 1042 1043 1044 1045 1046 1047 1048 1049 1050 1051 1052 1053 1054 1055 1056 1057 1058
 3708: 8 144 158 474 513 652 672 704 706 707 710 712 717 722 724 726 731 736 741 742 748 749 756 758 760 762 763 765 766 768 772 775 780 782 787 788 790 791 792 800 802 810 811 820 824 825 826 827 833 835 837 842 847 956 957 958 959 961 989 990 991 992 993 994 996 997 998 999 1001 1028 1029 1030 1031 1032 1033 1034 1035 1036 1037 1038 1039 1040 1041 1042 1043 1044 1045 1046 1047 1048 1049 1050 1051 1052 1053 1054 1055 1056 1057 1058
 3709: 2 305 609
 3710: 2 305 609 653 1006
 3711: 5 305 525 529 539 551 558 560 565 583 585 593 609 610 640 642 646 647 653 654 657 661 666 674 685 702 703 770 778 841 849 1006 1068
 3712: 6 305 525 529 539 551 558 560 565 583 585 593 606 609 610 640 642 646 647 653 654 657 658 661 666 674 678 685 702 703 770 778 841 849 1006 1068
 3713: 8 673 764
 3714: 3 625 673 764
 3715: 2 305 341 525 529 539 551 556 558 560 565 569 583 585 593 602 606 609 610 625 631 640 642 646 647 653 654 657 658 661 666 673 674 678 683 685 702 703 764 770 778 841 849 1006 1068 1070
 3716: 2 305 341 525 529 539 551 556 558 560 565 567 569 583 585 593 602 606 609 610 625 627 631 639 640 642 646 647 653 654 657 658 661 666 673 674 678 683 685 702 703 764 767 770 778 841 849 1006 1068 1070
 3717: 4 668 769 789 803
 3718: 2 668 701 769 789 803
 3719: 35 524 548 608 681
 3720: 38 533 587 628 651 676 695 1004
 3721: 6 561 571 572 581 599 616 638 648 812 963
 3722: 6 532 533 534 538 541 542 545 561 571 572 581 587 599 603 605 616 628 638 648 651 665 676 686 690 695 698 777 812 963 1004
 3723: 6 532 533 534 538 541 542 545 561 571 572 581 587 599 603 605 616 620 628 638 648 651 665 676 686 690 695 698 777 812 962 963 1004
 3724: 2 305 341 520 524 525 526 529 530 531 532 533 534 535 536 537 538 539 540 541 542 543 544 545 546 547 548 549 550 551 552 553 554 555 556 557 558 559 560 561 562 563 565 566 567 568 569 570 571 572 573 574 575 576 577 578 579 580 581 582 583 584 585 586 587 588 589 590 591 592 593 594 595 596 597 598 599 600 601 602 603 604 605 606 607 608 609 610 611 612 613 614 615 616 617 618 619 620 621 622 623 624 625 626 627 628 629 630 631 632 633 634 635 636 637 638 639 640 641 642 643 644 645 646 647 648 649 650 651 653 654 655 656 657 658 659 660 661 662 663 664 665 666 667 668 669 671 673 674 675 676 678 679 680 681 682 683 684 685 686 687 688 689 690 691 692 693 695 696 697 698 699 700 701 702 703 709 718 735 737 743 744 745 747 757 759 761 764 767 769 770 771 776 777 778 779 783 785 789 795 798 799 803 808 812 832 841 849 960 962 963 1002 1003 1004 1005 1006 1007 1064 1065 1066 1067 1068 1069 1070 1071 1072
 3725: 6 49 86 988
 3726: 1 51 52 58 67 68 85 92 104 106 107 120 127 128 141 949 950 951 952 953 954 955 981 982 983 984 1059 1060
 3727: 27 50 53 57 69 70 74 79 84 91 96 99 121 125 138 139 140 147 946 948
 3728: 17 98 115 143 151
 3729: 1 23 42 944
 3730: 8 64 123 298
 3731: 8 50 53 54 57 62 64 69 70 74 79 84 87 90 91 95 96 98 99 112 115 121 123 125 138 139 140 143 147 151 298 946 948 1062 1063
 3732: 34 50 53 54 57 62 64 69 70 73 74 78 79 81 84 87 90 91 94 95 96 98 99 102 110 112 115 121 123 125 129 134 136 138 139 140 143 147 151 152 154 155 157 159 162 163 298 946 948 980 1062 1063
 3733: 8 338 402 405 1023
 3734: 1 289 310
 3735: 12 724 726 742 758 768 782 792 800 811 961 990 1032 1039
 3736: 10 144 158 474 513 652 672 704 705 706 707 710 712 717 722 724 726 731 736 742 748 749 756 758 760 762 763 765 766 768 772 775 780 782 787 788 790 791 792 800 802 805 810 811 820 824 825 826 827 833 835 837 842 847 956 957 958 959 961 989 990 991 992 993 994 996 997 998 999 1001 1028 1029 1030 1031 1032 1033 1034 1035 1036 1037 1038 1039 1040 1041 1042 1043 1044 1045 1046 1047 1048 1049 1050 1051 1052 1053 1054 1055 1056 1057 1058
 3737: 10 741 804
 3738: 12 166 167 511 564 797
 3739: 11 166 167 507 511 564 797 850
 3740: 50 611 798
 3741: 8 600 668 1007
 3742: 13 576 623 630 643 675 757 1002
 3743: 14 576 623 630 643 659 675 757 1002
 3744: 8 581 648 812
 3745: 8 561 581 648 812
 3746: 2 49 88 117
 3747: 1 49 71 77 86 88 117 988
 3748: 1 105 947
 3749: 1 50 53 69 70 96 147
 3750: 16 183 186 217 218 219 222 229 942
 3751: 16 179 183 186 188 189 196 201 215 217 218 219 222 224 226 229 942
 3752: 10 474 959 1041 1050
 3753: 10 474 959 989 1028 1041 1044 1050 1057
 3754: 1 653 778 1006
 3755: 1 653 661 778 1006
 3756: 5 539 565 583 593 642 654 666 674 685 703 841 849 1068
 3757: 17 862 867 869 882 894 896 897 898
 3758: 18 862 867 869 882 891 893 894 896 897 898
 3759: 4 48 165 177 178 233 234 235 236 237 238 239 979
 3760: 12 367 435 452
 3761: 12 367 435 452 1019
 3762: 29 719 733 734 738 739 781 822 840 843 845 846
 3763: 8 160 249 253 508 509 512 515 516 517 518 519 521 527 528 773 828 838
 3764: 12 305 341 539 556 560 565 583 593 602 609 631 642 653 654 657 661 666 674 678 683 685 702 703 778 841 849 1006 1068 1070
 3765: 1 173 254 255 257 305 341 520 524 525 526 529 530 531 532 533 534 535 536 537 538 539 540 541 542 543 544 545 546 547 548 549 550 551 552 553 554 555 556 557 558 559 560 561 562 563 565 566 567 568 569 570 571 572 573 574 575 576 577 578 579 580 581 582 583 584 585 586 587 588 589 590 591 592 593 594 595 596 597 598 599 600 601 602 603 604 605 606 607 608 609 610 611 612 613 614 615 616 617 618 619 620 621 622 623 624 625 626 627 628 629 630 631 632 633 634 635 636 637 638 639 640 641 642 643 644 645 646 647 648 649 650 651 653 654 655 656 657 658 659 660 661 662 663 664 665 666 667 668 669 670 671 673 674 675 676 678 679 680 681 682 683 684 685 686 687 688 689 690 691 692 693 694 695 696 697 698 699 700 701 702 703 709 718 735 737 743 744 745 747 757 759 761 764 767 769 770 771 776 777 778 779 783 785 789 795 798 799 803 808 812 832 841 849 960 962 963 1002 1003 1004 1005 1006 1007 1064 1065 1066 1067 1068 1069 1070 1071 1072
 3766: 11 251 514 523 708 829
 3767: 39 485 490 491
 3768: 10 464 485 490 491
 3769: 11 466 477
 3770: 2 520 524 526 531 535 536 537 540 543 544 546 547 548 549 550 552 553 554 555 557 559 562 563 566 568 570 573 574 575 576 577 579 580 582 584 586 589 590 591 592 594 596 597 598 600 601 607 608 611 612 613 614 615 617 618 619 621 622 623 624 626 629 630 632 633 634 635 636 637 641 643 644 645 649 650 655 656 659 660 662 663 664 667 668 669 671 675 679 680 682 684 689 691 692 693 696 697 699 700 701 709 718 735 737 743 744 745 757 759 761 769 771 776 779 783 785 789 795 798 799 803 808 832 960 1002 1003 1005 1007 1064 1065 1066 1067 1069 1072
 3771: 15 288 316 332 334 352 355 358 368 391 411 420 431 441 447 448 459 460 974 1012 1021 1022 1089
 3772: 13 303 711 725 732 794 809 816 819 834
 3773: 8 862 867 869 882 886 887 888 889 890 891 892 893 894 896 897 898
 3774: 44 14 16 19 21 26 29 35 36 37 44
 nsplits: 3775
 ntax: 1095
UFBootSplit5:
 0000: 1 249 253 505 508 509 512 515 516 517 518 519 521 527 528 773 828 838
 0001: 1 50 53 57 70 74 79 84 91 96 98 125 138 139 140 147 946 948
 0002: 1 50 53 70 74 96 98 140 147
 0003: 1000 1 3
 0004: 1 432 454
 0005: 1000 1 2 3
 0006: 1000 0 1 2 3
 0007: 1 480 488 497 498
 0008: 1 160 249 253 508 509 512 515 516 517 518 519 527 528 714 773 838
 0009: 1000 8 945
 0010: 1 536 546 580 608 697 745 761 783 832
 0011: 999 8 944 945
 0012: 1 531 588 600 668 681 701 718 743 769 789 803 1007 1066
 0013: 1 532 533 534 538 541 542 545 561 571 578 581 587 603 605 620 628 648 651 665 676 686 687 688 690 695 698 777 962 1004
 0014: 1000 23 42
 0015: 999 8 23 42 944 945
 0016: 1 308 409
 0017: 1 176 269 274 282 290 293 301 304 306 309 315 318 320 323 324 333 338 359 366 367 369 370 374 377 383 394 395 396 402 403 405 408 412 417 423 425 430 435 436 437 438 440 442 444 446 452 456 740 976 977 978 1013 1014 1015 1016 1018 1019 1020 1023 1027 1079 1083 1084 1086 1087
 0018: 1 532 533 628 651 665 687 688 1004
 0019: 1000 31 34
 0020: 1 305 341 520 524 525 526 529 530 531 532 533 534 535 536 537 538 539 540 541 542 543 544 545 546 547 548 549 550 551 552 553 554 555 556 557 558 559 560 561 562 563 565 566 567 568 569 570 571 572 573 574 575 576 577 578 579 580 581 582 583 584 585 586 587 588 589 590 591 592 593 594 595 596 597 598 599 600 601 602 603 604 605 606 607 608 609 610 611 612 613 614 615 616 617 618 619 620 621 622 623 624 625 626 627 628 629 630 631 632 633 634 635 636 637 638 639 640 641 642 643 644 645 646 647 648 649 650 651 653 654 655 656 657 658 659 660 661 662 663 664 665 666 667 668 669 670 671 674 675 676 678 679 680 681 682 683 684 685 686 687 688 689 690 691 692 693 694 695 696 697 698 699 700 701 702 703 709 718 735 737 743 744 745 747 757 759 761 767 769 770 771 776 777 778 779 783 785 789 795 798 799 803 808 812 832 841 849 960 962 963 1002 1003 1004 1005 1006 1007 1064 1065 1066 1067 1068 1069 1070 1071 1072
 0021: 1000 31 34 38
 0022: 1 532 533 578 628 651 665 688 962 1004
 0023: 1 578 688
 0024: 1000 40 46
 0025: 1 532 962
 0026: 1000 40 43 46
 0027: 1000 31 34 38 40 43 46
 0028: 1 305 341 525 529 539 551 556 558 560 565 569 583 585 593 602 606 609 610 625 631 640 642 646 647 653 654 657 658 661 666 674 678 683 685 702 703 770 778 841 849 1006 1068 1070
 0029: 998 31 33 34 38 40 43 46
 0030: 612 12 31 33 34 38 40 43 46
 0031: 699 8 12 23 31 33 34 38 40 42 43 46 944 945
 0032: 1 305 341 525 529 539 551 556 558 560 565 569 583 585 593 602 609 610 625 631 640 642 646 647 653 654 657 661 666 674 683 685 702 703 770 778 841 849 1006 1068 1070
 0033: 1 305 341 539 556 560 565 583 593 602 609 625 631 642 653 654 657 661 666 674 683 685 702 703 778 841 849 1006 1068 1070
 0034: 1 341 556 602 609 625 631 683 1070
 0035: 592 45 1073
 0036: 1000 41 45 1073
 0037: 1000 8 12 23 31 33 34 38 40 41 42 43 45 46 944 945 1073
 0038: 1 341 556 602 625 631 683 1070
 0039: 1 50 53 69 70 90 96 99 115 147
 0040: 1000 14 29
 0041: 1 242 469 478
 0042: 370 14 21 29
 0043: 1 57 84 91 125 139 946 948
 0044: 1 195 200 204 208 214
 0045: 1000 16 36
 0046: 1 256 464 466 467 468 470 471 472 473 475 476 477 480 481 482 484 485 486 488 489 490 491 492 493 494 495 497 498 499 500 501 502 504 522
 0047: 1 540 617
 0048: 1000 26 35
 0049: 884 16 26 35 36
 0050: 258 14 16 21 26 29 35 36
 0051: 1 50 53 54 57 62 64 69 70 72 73 74 78 79 81 84 87 90 91 94 96 98 99 102 110 112 115 121 123 125 129 134 136 138 139 140 143 147 151 152 154 155 157 159 161 162 163 298 946 948 980 1062 1063
 0052: 124 14 16 21 26 28 29 35 36
 0053: 1 341 525 529 551 556 558 585 602 606 610 631 640 646 647 658 678 683 770 1070
 0054: 1 852 865 872 880 887 888 889 892 895
 0055: 996 19 37
 0056: 2 411 420 441 459 460 974 1012 1088 1089
 0057: 1000 19 37 44
 0058: 2 471 472 475 483
 0059: 1 601 618
 0060: 1 317 449
 0061: 1000 27 32
 0062: 1 578 686
 0063: 1000 27 30 32
 0064: 999 25 27 30 32
 0065: 1 857 858 885
 0066: 1000 25 27 30 32 39
 0067: 237 19 25 27 30 32 37 39 44
 0068: 104 14 16 19 21 25 26 27 28 29 30 32 35 36 37 39 44
 0069: 104 8 12 14 16 19 21 23 25 26 27 28 29 30 31 32 33 34 35 36 37 38 39 40 41 42 43 44 45 46 944 945 1073
 0070: 999 0 1 2 3 8 12 14 16 19 21 23 25 26 27 28 29 30 31 32 33 34 35 36 37 38 39 40 41 42 43 44 45 46 944 945 1073
 0071: 2 520 524 526 530 531 532 533 534 535 536 537 538 540 541 542 543 544 545 546 547 548 549 550 552 553 554 555 557 559 561 562 563 566 567 568 569 570 571 572 573 574 575 576 577 578 579 580 581 582 584 586 587 588 589 590 591 592 594 595 596 597 598 599 600 601 603 604 605 607 608 611 612 613 614 615 616 617 618 619 620 621 622 623 624 626 627 628 629 630 632 633 634 635 636 637 638 639 641 643 644 645 648 649 650 651 655 656 659 660 662 663 664 665 667 668 669 670 671 675 676 679 680 681 682 684 686 687 688 689 690 691 692 693 694 695 696 697 698 699 700 701 709 718 735 737 743 744 745 747 757 759 761 764 767 769 771 776 777 779 783 785 789 795 798 799 803 808 812 832 960 962 963 1002 1003 1004 1005 1007 1064 1065 1066 1067 1069 1071 1072
 0072: 2 464 466 470 473 477 480 483 485 486 488 490 491 497 498 500 504 522
 0073: 2 256 471 472 475 482 484 499
 0074: 632 7 11
 0075: 1 546 580 697 745 761
 0076: 1000 7 11 15
 0077: 795 4 7 11 15
 0078: 1 288 316 332 334 352 355 358 368 391 411 431 447 448 1012 1021 1022
 0079: 2 288 316 332 334 352 358 368 411 431 460 1012
 0080: 1000 5 9
 0081: 1 535 566 574 575 582 594 601 607 618 629 691 696 1003
 0082: 1 520 524 526 531 537 540 544 548 550 553 554 557 563 568 570 573 576 577 579 584 588 589 595 596 600 604 611 614 617 619 621 623 624 626 630 632 633 636 643 644 645 659 660 662 663 667 668 669 671 675 679 681 682 684 692 693 699 700 701 709 718 743 744 747 757 759 769 771 785 789 798 799 803 960 1002 1005 1007 1064 1065 1066 1067 1069 1071
 0083: 1000 20 22
 0084: 999 5 9 20 22
 0085: 1 520 524 526 531 537 540 544 548 550 553 554 557 563 570 573 576 577 579 584 589 596 600 611 614 617 619 621 623 624 626 630 632 633 636 643 644 645 659 660 662 663 667 669 671 675 679 682 684 692 693 699 700 701 709 718 743 744 757 759 769 771 785 789 798 799 960 1002 1005 1007 1064 1065 1066 1067 1069
 0086: 818 5 9 13 20 22
 0087: 1 520 524 526 531 537 540 544 548 550 553 554 563 570 573 576 577 579 584 589 596 600 611 614 617 619 621 623 624 626 630 632 633 636 643 644 645 659 660 662 663 667 669 675 679 682 684 692 693 699 700 701 709 718 743 744 757 759 769 771 785 789 798 799 1002 1005 1007 1064 1065 1066 1067 1069
 0088: 1 524 540 548 550 563 576 589 596 617 619 623 630 632 643 659 675 692 700 701 757 759 771 785 799 1002 1064 1067 1069
 0089: 1 305 560 653 661 778
 0090: 1000 10 18
 0091: 398 6 10 18
 0092: 555 5 6 9 10 13 18 20 22
 0093: 787 4 5 6 7 9 10 11 13 15 18 20 22
 0094: 1 305 653
 0095: 411 4 5 6 7 9 10 11 13 15 18 20 22 24
 0096: 1 144 158 474 513 652 672 704 705 706 710 712 717 722 731 748 749 756 760 762 763 765 766 780 787 788 790 802 804 805 810 824 825 826 827 833 835 837 842 847 956 957 958 959 989 991 992 993 994 996 997 998 999 1001 1028 1029 1030 1031 1033 1034 1035 1036 1037 1038 1040 1041 1042 1043 1044 1045 1046 1047 1048 1049 1050 1051 1052 1053 1054 1055 1056 1057 1058
 0097: 1000 4 5 6 7 9 10 11 13 15 17 18 20 22 24
 0098: 992 0 1 2 3 4 5 6 7 8 9 10 11 12 13 14 15 16 17 18 19 20 21 22 23 24 25 26 27 28 29 30 31 32 33 34 35 36 37 38 39 40 41 42 43 44 45 46 944 945 1073
 0099: 1 144 158 474 513 652 672 704 706 710 712 717 722 731 748 749 756 760 762 763 765 766 780 787 788 790 802 804 810 824 825 826 827 837 842 847 956 957 958 959 989 991 992 993 994 996 997 998 999 1028 1029 1030 1031 1033 1034 1035 1036 1037 1038 1040 1041 1042 1043 1044 1045 1046 1047 1048 1049 1050 1051 1052 1053 1054 1055 1056 1057 1058
 0100: 1000 0 1 2 3 4 5 6 7 8 9 10 11 12 13 14 15 16 17 18 19 20 21 22 23 24 25 26 27 28 29 30 31 32 33 34 35 36 37 38 39 40 41 42 43 44 45 46 47 944 945 1073
 0101: 1 144 474 513 652 672 704 706 710 712 717 722 731 748 749 756 760 762 763 765 766 780 787 788 802 804 810 824 825 826 827 837 842 847 956 957 958 959 989 991 992 993 994 996 997 998 999 1028 1029 1030 1031 1033 1034 1035 1036 1037 1038 1040 1041 1042 1043 1044 1045 1046 1047 1048 1049 1050 1051 1052 1053 1054 1055 1056 1057 1058
 0102: 1 700 785 1064 1067
 0103: 1 524 536 546 548 550 580 586 591 592 608 621 650 697 745 759 761 783 832
 0104: 1000 177 178
 0105: 1 524 548 621
 0106: 1 524 621
 0107: 1000 234 979
 0108: 1 520 526 531 537 544 553 554 568 570 573 577 579 584 588 595 600 604 611 614 624 626 633 636 644 645 660 662 663 667 668 669 679 681 682 684 693 699 701 709 718 743 744 747 769 789 798 803 1005 1007 1065 1066 1071
 0109: 993 234 238 979
 0110: 1 520 526 537 544 553 554 568 570 573 577 579 584 588 595 600 604 611 614 624 626 633 636 644 645 660 662 663 667 668 669 679 681 682 684 693 699 701 709 744 747 769 789 798 803 1005 1007 1065 1066 1071
 0111: 841 234 235 238 979
 0112: 1 520 526 537 544 553 554 570 573 577 579 584 611 614 624 626 633 636 644 645 660 662 663 667 669 679 682 684 693 699 709 744 798 1005 1065
 0113: 145 234 235 236 238 979
 0114: 1 526 544 570 645 662 693 709 1005
 0115: 1 305 341 525 529 539 551 556 558 560 565 569 583 585 593 602 610 631 640 642 646 647 653 654 657 661 666 674 683 685 702 703 770 778 841 849 1006 1068 1070
 0116: 1000 237 239
 0117: 991 234 235 236 237 238 239 979
 0118: 1000 177 178 234 235 236 237 238 239 979
 0119: 1000 48 177 178 234 235 236 237 238 239 979
 0120: 1 305 525 529 539 551 558 560 565 569 583 585 593 610 640 642 646 647 653 654 657 661 666 674 685 702 703 770 778 841 849 1006 1068
 0121: 1 525 529 551 558 585 606 609 610 640 646 647 658 678 770
 0122: 1 532 533 534 538 541 542 545 578 587 603 605 616 620 628 638 651 665 676 686 687 688 690 695 698 777 812 962 1004
 0123: 987 165 233
 0124: 994 164 165 233
 0125: 992 48 164 165 177 178 233 234 235 236 237 238 239 979
 0126: 1 183 186 198 205 217 231 942
 0127: 1000 48 164 165 171 177 178 233 234 235 236 237 238 239 979
 0128: 1 711 815 816 819
 0129: 1 535 566 574 575 582 594 601 615 618 649 655 689 735 1003
 0130: 1000 144 1058
 0131: 1 524 536 546 568 580 586 588 591 592 595 604 608 650 668 681 697 745 747 761 783 803 832 1071
 0132: 453 144 765 1058
 0133: 1 507 514 523 708 850
 0134: 1 144 474 513 705 706 710 712 717 722 731 748 749 756 762 763 765 780 787 788 802 804 805 810 824 825 833 835 842 847 956 957 959 989 991 992 993 994 996 997 998 999 1001 1028 1029 1030 1031 1033 1034 1035 1036 1037 1038 1040 1041 1042 1043 1044 1045 1046 1047 1048 1049 1050 1051 1052 1053 1054 1055 1056 1057 1058
 0135: 1000 994 1030
 0136: 1 851 853 854 855 856 857 858 859 860 861 863 864 866 868 870 871 873 874 875 876 877 878 880 881 883 884 885
 0137: 1 324 408 417 425 1013 1027
 0138: 1000 1040 1051
 0139: 1000 994 1030 1040 1051
 0140: 709 144 765 994 1030 1040 1051 1058
 0141: 1 50 53 69 70 79 90 96 99 115 147
 0142: 1 160 173 249 253 254 255 257 505 506 508 509 512 515 516 517 518 519 521 527 528 714 773 828 838
 0143: 1000 999 1043
 0144: 1000 144 765 994 999 1030 1040 1043 1051 1058
 0145: 1 252 823
 0146: 999 144 748 765 994 999 1030 1040 1043 1051 1058
 0147: 1 144 158 474 652 672 704 706 707 710 712 717 722 731 736 748 749 756 760 762 763 765 766 772 775 780 787 788 790 791 802 810 820 824 825 826 827 833 835 837 842 847 956 957 958 959 989 991 992 993 994 996 997 998 999 1001 1028 1029 1030 1031 1033 1034 1035 1036 1037 1038 1040 1041 1042 1043 1044 1045 1046 1047 1048 1049 1050 1051 1052 1053 1054 1055 1056 1057 1058
 0148: 1 160 166 167 170 240 241 242 243 244 245 246 247 248 249 250 251 252 253 254 255 256 257 463 464 465 466 467 468 469 470 471 472 473 475 476 477 478 479 480 481 482 483 484 485 486 487 488 489 490 491 492 493 494 495 496 497 498 499 500 501 502 503 504 505 506 507 508 509 510 511 512 514 515 516 517 518 519 521 522 523 527 528 564 708 714 716 773 797 823 828 829 838 850 1093 1094
 0149: 2 144 158 303 386 474 513 652 672 704 705 706 707 710 711 712 713 715 717 719 720 721 722 723 724 725 726 727 728 730 731 732 733 734 736 738 739 741 742 746 748 749 750 751 752 753 754 755 756 758 760 762 763 765 766 768 772 775 780 781 782 786 787 788 790 791 792 793 794 796 800 801 802 804 805 807 809 810 811 813 814 815 816 817 819 820 821 822 824 825 826 827 830 831 833 834 835 836 837 839 840 842 843 844 845 846 847 956 957 958 959 961 989 990 991 992 993 994 995 996 997 998 999 1000 1001 1028 1029 1030 1031 1032 1033 1034 1035 1036 1037 1038 1039 1040 1041 1042 1043 1044 1045 1046 1047 1048 1049 1050 1051 1052 1053 1054 1055 1056 1057 1058
 0150: 2 530 585
 0151: 1000 1041 1050
 0152: 1000 959 1041 1050
 0153: 2 305 341 520 524 525 526 529 531 532 533 534 535 536 537 538 539 540 541 542 543 544 545 546 547 548 549 550 551 552 553 554 555 556 557 558 559 560 561 562 563 565 566 567 568 569 570 571 572 573 574 575 576 577 578 579 580 581 582 583 584 586 587 588 589 590 591 592 593 594 595 596 597 598 599 600 601 602 603 604 605 606 607 608 609 610 611 612 613 614 615 616 617 618 619 620 621 622 623 624 626 627 628 629 630 631 632 633 634 635 636 637 638 639 640 641 642 643 644 645 646 647 648 649 650 651 653 654 655 656 657 658 659 660 661 662 663 664 665 666 667 668 669 670 671 674 675 676 678 679 680 681 682 683 684 685 686 687 688 689 690 691 692 693 694 695 696 697 698 699 700 701 702 703 709 718 735 737 743 744 745 747 757 759 761 764 767 769 770 771 776 777 778 779 783 785 789 795 798 799 803 808 812 832 841 849 960 962 963 1002 1003 1004 1005 1006 1007 1064 1065 1066 1067 1068 1069 1070 1071 1072
 0154: 984 959 1041 1050 1052
 0155: 2 534 538 571 581 603 605 616 648 686
 0156: 2 305 341 525 529 539 551 556 558 560 565 569 583 593 602 606 609 610 631 640 642 646 647 653 654 657 658 661 666 674 678 683 685 702 703 764 770 778 841 849 1006 1068 1070
 0157: 790 989 1044
 0158: 2 305 341 529 539 556 558 560 565 583 593 602 609 631 642 653 654 657 661 666 674 683 685 703 778 841 849 1006 1068 1070
 0159: 1000 989 1028 1044
 0160: 1 341 556 558 602 631 683 841 1070
 0161: 597 989 1028 1044 1057
 0162: 537 959 989 1028 1041 1044 1050 1052 1057
 0163: 1000 474 959 989 1028 1041 1044 1050 1052 1057
 0164: 1 166 167 170 173 240 241 242 243 244 245 246 247 248 250 251 252 254 255 256 257 463 464 465 466 467 468 469 470 471 472 473 475 476 477 478 479 480 481 482 483 484 485 486 487 488 489 490 491 492 493 494 495 496 497 498 499 500 501 502 503 504 507 510 511 514 522 523 564 708 716 797 823 829 850 1093 1094
 0165: 998 474 780 959 989 1028 1041 1044 1050 1052 1057
 0166: 986 144 474 748 765 780 959 989 994 999 1028 1030 1040 1041 1043 1044 1050 1051 1052 1057 1058
 0167: 1 579 679 744
 0168: 2 865 872 888 895
 0169: 2 851 852 857 858 862 865 867 869 872 879 882 885 886 887 888 889 890 891 892 893 894 895 896 897 898
 0170: 1000 997 1034
 0171: 853 710 997 1034
 0172: 2 12 33
 0173: 1000 710 842 997 1034
 0174: 1 249 773
 0175: 1000 710 749 842 997 1034
 0176: 956 144 474 710 748 749 765 780 842 959 989 994 997 999 1028 1030 1034 1040 1041 1043 1044 1050 1051 1052 1057 1058
 0177: 2 525 529 551 558 585 606 610 640 646 647 658 764 770
 0178: 1 168 169 260 261 262 263 264 265 266 267 268 270 271 272 275 277 278 280 281 284 285 287 289 310 319 330 357 400 426 445 818 943 1008 1009 1091 1092
 0179: 1 168 169 260 261 262 263 265 266 268 270 271 272 275 277 278 280 281 284 285 287 289 310 319 330 357 426 445 818 1008 1009 1091 1092
 0180: 1 168 169 260 261 262 263 265 266 268 270 271 272 275 277 278 280 281 284 285 287 289 310 319 357 426 445 818 1008 1009 1091 1092
 0181: 1 168 169 266 268 270 271 272 275 277 278 280 281 284 285 287 289 310 319 357 426 445 818 1008 1009 1091 1092
 0182: 1000 992 1049
 0183: 1 168 169 268 271 275 277 278 281 284 287 357
 0184: 1000 992 1046 1049
 0185: 1000 847 992 1046 1049
 0186: 1000 712 847 992 1046 1049
 0187: 1 168 169 271 275 278 281 284 287 357
 0188: 1000 712 847 992 1046 1049 1056
 0189: 1000 706 712 847 992 1046 1049 1056
 0190: 1 536 546 580 586 591 592 608 650 697 745 761 783 789 832
 0191: 531 706 712 847 991 992 1046 1049 1056
 0192: 1 546 608 650 697
 0193: 530 706 712 847 991 992 1035 1046 1049 1056
 0194: 1 234 236 238 979
 0195: 1000 706 712 762 847 991 992 1035 1046 1049 1056
 0196: 1 532 533 538 541 542 545 587 603 628 651 665 676 690 695 698 777 1004
 0197: 1000 706 712 731 762 847 991 992 1035 1046 1049 1056
 0198: 1 526 544 570 621 645 1005
 0199: 1 526 621
 0200: 1000 802 957
 0201: 1 532 628 962
 0202: 1000 802 957 1047
 0203: 1 520 526 531 535 537 540 543 544 547 548 549 553 554 555 557 559 563 566 568 570 573 574 575 576 577 579 582 584 588 589 590 594 595 596 597 600 601 604 607 611 612 614 615 617 618 619 621 623 624 626 629 630 632 633 635 636 643 644 645 649 655 659 660 662 663 664 667 669 671 675 679 680 682 684 689 691 692 693 696 699 700 701 709 718 735 743 744 747 757 769 771 776 779 785 789 798 799 803 960 1002 1003 1005 1007 1064 1065 1066 1067 1069 1071
 0204: 884 802 957 996 1047
 0205: 1 802 824 957 996 1036 1037 1045 1047 1053
 0206: 1 303 711 725 732 809 816 834
 0207: 1000 824 1053
 0208: 922 802 824 957 996 1047 1053
 0209: 1 477 500
 0210: 1 727 750 843 844
 0211: 2 305 341 539 556 560 565 583 585 593 602 609 631 642 653 654 657 661 666 674 683 685 702 703 778 841 849 1006 1068 1070
 0212: 1000 1036 1037
 0213: 1 606 609 658
 0214: 1000 1036 1037 1045
 0215: 999 1029 1036 1037 1045
 0216: 1000 802 824 957 996 1029 1036 1037 1045 1047 1053
 0217: 2 520 524 526 530 531 535 536 537 540 543 544 546 547 548 549 550 552 553 554 555 557 559 562 563 566 568 570 573 574 575 576 577 579 580 582 584 586 588 589 590 591 592 594 595 596 597 598 600 601 604 607 608 611 612 613 614 615 617 618 619 621 622 623 624 626 629 630 633 634 635 636 637 641 643 644 645 649 650 655 656 659 660 662 663 664 667 668 669 671 675 679 680 681 682 684 689 691 692 693 696 697 699 700 701 709 718 735 737 743 744 745 747 757 759 761 769 771 776 779 783 785 789 795 798 799 803 808 832 960 1002 1003 1005 1007 1064 1065 1066 1067 1069 1071 1072
 0218: 1000 802 824 825 957 996 1029 1036 1037 1045 1047 1053
 0219: 831 706 712 731 762 802 824 825 847 957 991 992 996 1029 1035 1036 1037 1045 1046 1047 1049 1053 1056
 0220: 2 530 540 563 576 589 596 617 619 623 630 643 659 675 692 700 757 771 785 799 1002 1064 1067 1069
 0221: 2 530 540 563 576 589 596 617 619 623 630 643 659 675 692 700 757 771 785 799 1002 1064 1067
 0222: 2 530 540 617 619 692 771
 0223: 2 530 619 692
 0224: 1000 956 1038
 0225: 2 144 158 474 513 652 672 704 706 710 712 717 722 731 748 749 756 760 762 763 765 766 775 780 787 788 802 810 824 825 826 827 837 842 847 956 957 958 959 989 991 992 993 994 996 997 998 999 1028 1029 1030 1031 1033 1034 1035 1036 1037 1038 1040 1041 1042 1043 1044 1045 1046 1047 1048 1049 1050 1051 1052 1053 1054 1055 1056 1057 1058
 0226: 2 340 389 397 424 457 966
 0227: 1000 993 1042
 0228: 1 408 1013 1027
 0229: 2 50 53 54 57 62 69 70 72 74 79 84 90 91 96 98 99 115 121 125 138 139 140 143 147 151 946 948
 0230: 1000 1054 1055
 0231: 999 993 1042 1054 1055
 0232: 2 50 53 57 69 70 74 79 84 91 96 98 99 121 125 138 139 140 143 147 151 946 948
 0233: 2 530 567 627 639 767
 0234: 1000 1031 1048
 0235: 996 993 1031 1042 1048 1054 1055
 0236: 2 183 186 191 216 217 942
 0237: 999 993 1031 1033 1042 1048 1054 1055
 0238: 998 956 993 1031 1033 1038 1042 1048 1054 1055
 0239: 1000 788 956 993 1031 1033 1038 1042 1048 1054 1055
 0240: 1000 763 788 956 993 1031 1033 1038 1042 1048 1054 1055
 0241: 956 706 712 731 762 763 788 802 824 825 847 956 957 991 992 993 996 1029 1031 1033 1035 1036 1037 1038 1042 1045 1046 1047 1048 1049 1053 1054 1055 1056
 0242: 1000 144 474 706 710 712 731 748 749 762 763 765 780 788 802 824 825 842 847 956 957 959 989 991 992 993 994 996 997 999 1028 1029 1030 1031 1033 1034 1035 1036 1037 1038 1040 1041 1042 1043 1044 1045 1046 1047 1048 1049 1050 1051 1052 1053 1054 1055 1056 1057 1058
 0243: 1 367 435 452 1087
 0244: 2 54 64 78 95 123 136
 0245: 783 717 787
 0246: 2 50 53 57 62 69 70 72 74 79 84 90 91 96 98 99 108 115 121 125 138 139 140 143 147 151 161 298 946 948
 0247: 1000 717 756 787
 0248: 2 108 161
 0249: 2 111 130 135 146
 0250: 782 810 998
 0251: 1000 717 756 787 810 998
 0252: 1000 144 474 706 710 712 717 731 748 749 756 762 763 765 780 787 788 802 810 824 825 842 847 956 957 959 989 991 992 993 994 996 997 998 999 1028 1029 1030 1031 1033 1034 1035 1036 1037 1038 1040 1041 1042 1043 1044 1045 1046 1047 1048 1049 1050 1051 1052 1053 1054 1055 1056 1057 1058
 0253: 2 111 130
 0254: 2 526 531 535 540 543 544 547 548 549 550 552 555 557 559 562 563 566 570 574 575 576 582 588 589 590 594 595 596 597 598 600 601 604 607 612 613 615 617 618 619 621 622 623 629 630 632 634 635 637 641 643 645 649 655 656 659 662 664 668 671 675 680 689 691 692 693 696 700 701 709 718 735 737 743 747 757 759 769 771 776 779 785 789 795 799 803 808 960 1002 1003 1005 1007 1064 1066 1067 1069 1071 1072
 0255: 907 158 775
 0256: 2 540 557 563 576 589 596 617 619 623 630 632 643 659 675 692 700 757 771 785 799 1002 1064 1067 1069
 0257: 855 158 775 790
 0258: 2 557 632 1069
 0259: 2 557 1069
 0260: 851 513 722
 0261: 683 158 513 722 775 790
 0262: 285 144 158 474 513 706 710 712 717 722 731 748 749 756 762 763 765 775 780 787 788 790 802 810 824 825 842 847 956 957 959 989 991 992 993 994 996 997 998 999 1028 1029 1030 1031 1033 1034 1035 1036 1037 1038 1040 1041 1042 1043 1044 1045 1046 1047 1048 1049 1050 1051 1052 1053 1054 1055 1056 1057 1058
 0263: 2 535 543 547 549 555 559 566 574 575 582 590 594 597 601 607 612 615 618 629 635 649 655 664 671 680 689 691 696 735 776 779 960 1003
 0264: 2 526 531 544 548 550 552 562 570 588 595 598 600 604 613 621 622 634 637 641 645 656 662 668 693 701 709 718 737 743 747 759 769 789 795 803 808 1005 1007 1066 1071 1072
 0265: 2 531 548 550 552 562 588 595 598 600 604 613 622 634 637 641 656 668 701 718 737 743 747 759 769 789 795 803 808 1007 1066 1071 1072
 0266: 2 548 550 552 562 598 600 613 622 634 637 641 656 737 759 795 808 1007 1072
 0267: 1000 758 961
 0268: 2 520 524 536 537 546 553 554 568 573 577 579 580 584 586 591 592 608 611 614 624 626 633 636 644 650 660 663 667 669 679 681 682 684 697 699 744 745 761 783 798 832 1065
 0269: 2 520 524 537 553 554 568 573 577 579 584 611 614 624 626 633 636 644 660 663 667 669 679 681 682 684 699 744 798 1065
 0270: 2 520 537 553 554 568 573 577 579 584 611 614 624 626 633 636 644 660 663 667 669 679 681 682 684 699 744 798 1065
 0271: 1000 990 1039
 0272: 1000 811 990 1039
 0273: 1000 758 811 961 990 1039
 0274: 1000 726 758 811 961 990 1039
 0275: 2 463 464 465 466 467 468 470 471 472 473 475 476 477 480 481 485 486 488 489 490 491 492 493 494 495 497 498 500 501 502 503 504 522
 0276: 2 463 464 465 466 467 468 470 471 472 473 475 476 477 480 481 485 486 488 489 490 491 492 493 494 495 497 498 500 501 502 504 522
 0277: 956 742 1032
 0278: 2 463 464 465 466 470 473 477 480 485 486 488 490 491 497 498 504 522
 0279: 999 742 782 1032
 0280: 1000 726 742 758 782 811 961 990 1032 1039
 0281: 1 50 53 70 90 96 99 138 147
 0282: 984 726 742 758 782 792 811 961 990 1032 1039
 0283: 861 724 726 742 758 782 792 811 961 990 1032 1039
 0284: 1 180 187 190 192 197 199 202 207 209 211 218 219 222 227 229 230
 0285: 1 532 533 534 538 541 561 571 578 581 587 603 605 616 628 638 648 651 665 676 686 687 688 690 695 698 777 812 962 1004
 0286: 1 535 566 574 575 582 594 601 607 618 655 689 735 1003
 0287: 1000 768 800
 0288: 849 741 768 800
 0289: 798 724 726 741 742 758 768 782 792 800 811 961 990 1032 1039
 0290: 1 600 701 789 1007 1066
 0291: 132 724 726 741 742 758 768 782 792 800 804 811 961 990 1032 1039
 0292: 24 144 158 474 513 706 710 712 717 722 724 726 731 741 742 748 749 756 758 762 763 765 768 775 780 782 787 788 790 792 800 802 804 810 811 824 825 842 847 956 957 959 961 989 990 991 992 993 994 996 997 998 999 1028 1029 1030 1031 1032 1033 1034 1035 1036 1037 1038 1039 1040 1041 1042 1043 1044 1045 1046 1047 1048 1049 1050 1051 1052 1053 1054 1055 1056 1057 1058
 0293: 1 529 539 565 583 593 642 654 666 674 685 703 841 849 1068
 0294: 1 529 703 841
 0295: 921 652 766
 0296: 1 724 726 741 742 758 782 792 811 961 990 1032 1039
 0297: 1 64 72 78 123 136 298
 0298: 1000 826 958
 0299: 888 652 766 826 958
 0300: 2 719 723 727 728 730 733 734 738 739 746 750 751 752 754 755 781 786 793 796 813 814 817 821 822 830 831 836 839 840 843 844 845 846
 0301: 1 64 73 78 81 94 102 110 123 129 134 136 152 154 155 157 159 162 163 980
 0302: 943 760 827
 0303: 935 652 760 766 826 827 958
 0304: 2 851 857 858 879 880 885
 0305: 2 309 320 323 359 436 1018 1020
 0306: 656 704 837
 0307: 715 652 704 760 766 826 827 837 958
 0308: 32 144 158 474 513 652 704 706 710 712 717 722 724 726 731 741 742 748 749 756 758 760 762 763 765 766 768 775 780 782 787 788 790 792 800 802 804 810 811 824 825 826 827 837 842 847 956 957 958 959 961 989 990 991 992 993 994 996 997 998 999 1028 1029 1030 1031 1032 1033 1034 1035 1036 1037 1038 1039 1040 1041 1042 1043 1044 1045 1046 1047 1048 1049 1050 1051 1052 1053 1054 1055 1056 1057 1058
 0309: 2 589 596 700 785 799 1064 1067
 0310: 222 144 158 474 513 652 672 704 706 710 712 717 722 724 726 731 741 742 748 749 756 758 760 762 763 765 766 768 775 780 782 787 788 790 792 800 802 804 810 811 824 825 826 827 837 842 847 956 957 958 959 961 989 990 991 992 993 994 996 997 998 999 1028 1029 1030 1031 1032 1033 1034 1035 1036 1037 1038 1039 1040 1041 1042 1043 1044 1045 1046 1047 1048 1049 1050 1051 1052 1053 1054 1055 1056 1057 1058
 0311: 2 563 576 630 659 675 757 1002
 0312: 2 176 269 274 279 282 290 293 300 301 304 306 309 315 317 318 320 323 324 325 333 335 338 345 347 350 354 359 361 362 366 367 369 370 373 374 375 377 380 381 383 392 394 395 396 401 402 403 404 405 406 408 410 412 417 423 425 429 430 432 435 436 437 438 440 442 444 446 449 452 453 454 456 461 740 774 965 967 969 971 973 976 977 978 1013 1014 1015 1016 1017 1018 1019 1020 1023 1026 1027 1074 1075 1077 1078 1079 1080 1083 1084 1086 1087
 0313: 998 833 835
 0314: 2 176 269 274 279 282 290 293 300 301 304 306 309 315 317 318 320 323 324 325 333 335 338 345 347 350 354 359 361 362 366 367 369 370 373 374 375 377 380 381 383 392 394 395 396 401 402 403 404 405 406 408 410 412 417 423 425 429 430 435 436 437 438 440 442 444 446 449 452 453 454 456 461 740 774 965 967 969 971 973 976 977 978 1013 1014 1015 1016 1017 1018 1019 1020 1023 1026 1027 1074 1075 1077 1078 1079 1080 1083 1084 1086 1087
 0315: 1000 833 835 1001
 0316: 177 144 158 474 513 652 672 704 706 710 712 717 722 724 726 731 741 742 748 749 756 758 760 762 763 765 766 768 775 780 782 787 788 790 792 800 802 804 810 811 824 825 826 827 833 835 837 842 847 956 957 958 959 961 989 990 991 992 993 994 996 997 998 999 1001 1028 1029 1030 1031 1032 1033 1034 1035 1036 1037 1038 1039 1040 1041 1042 1043 1044 1045 1046 1047 1048 1049 1050 1051 1052 1053 1054 1055 1056 1057 1058
 0317: 2 176 269 274 279 282 290 293 300 301 304 306 309 315 318 320 323 324 325 333 335 338 345 347 350 354 359 361 362 366 367 369 370 373 374 375 377 380 381 383 392 394 395 396 401 402 403 404 405 406 408 410 412 417 423 425 429 430 435 436 437 438 440 442 444 446 452 456 461 740 774 965 967 969 971 973 976 977 978 1013 1014 1015 1016 1017 1018 1019 1020 1023 1026 1027 1074 1075 1077 1078 1079 1080 1083 1084 1086 1087
 0318: 2 176 269 274 279 282 290 293 300 301 304 306 309 315 318 320 323 324 325 333 335 338 345 347 350 354 359 361 366 367 369 370 374 375 377 380 381 383 392 394 395 396 401 402 403 405 406 408 410 412 417 423 425 429 430 435 436 437 438 440 442 444 446 452 456 740 774 965 967 969 971 973 976 977 978 1013 1014 1015 1016 1017 1018 1019 1020 1023 1026 1027 1074 1075 1077 1078 1079 1080 1083 1084 1086 1087
 0319: 985 705 805
 0320: 875 144 158 474 513 652 672 704 705 706 710 712 717 722 724 726 731 741 742 748 749 756 758 760 762 763 765 766 768 775 780 782 787 788 790 792 800 802 804 805 810 811 824 825 826 827 833 835 837 842 847 956 957 958 959 961 989 990 991 992 993 994 996 997 998 999 1001 1028 1029 1030 1031 1032 1033 1034 1035 1036 1037 1038 1039 1040 1041 1042 1043 1044 1045 1046 1047 1048 1049 1050 1051 1052 1053 1054 1055 1056 1057 1058
 0321: 2 258 261 262 263 265 330
 0322: 2 258 261 262 263 265
 0323: 2 391 411 420 441 459 974 1012 1089
 0324: 1000 736 772
 0325: 911 707 736 772
 0326: 2 588 595 604 681 747 1071
 0327: 1000 707 736 772 820
 0328: 2 563 659 757 799
 0329: 997 707 736 772 791 820
 0330: 988 144 158 474 513 652 672 704 705 706 707 710 712 717 722 724 726 731 736 741 742 748 749 756 758 760 762 763 765 766 768 772 775 780 782 787 788 790 791 792 800 802 804 805 810 811 820 824 825 826 827 833 835 837 842 847 956 957 958 959 961 989 990 991 992 993 994 996 997 998 999 1001 1028 1029 1030 1031 1032 1033 1034 1035 1036 1037 1038 1039 1040 1041 1042 1043 1044 1045 1046 1047 1048 1049 1050 1051 1052 1053 1054 1055 1056 1057 1058
 0331: 2 520 537 554 577 579 584 611 614 624 626 644 660 663 667 669 679 682 684 744 798 1065
 0332: 2 520 537 577 579 584 611 614 624 626 644 660 667 669 679 682 744 798 1065
 0333: 1000 720 1000
 0334: 1000 144 158 474 513 652 672 704 705 706 707 710 712 717 720 722 724 726 731 736 741 742 748 749 756 758 760 762 763 765 766 768 772 775 780 782 787 788 790 791 792 800 802 804 805 810 811 820 824 825 826 827 833 835 837 842 847 956 957 958 959 961 989 990 991 992 993 994 996 997 998 999 1000 1001 1028 1029 1030 1031 1032 1033 1034 1035 1036 1037 1038 1039 1040 1041 1042 1043 1044 1045 1046 1047 1048 1049 1050 1051 1052 1053 1054 1055 1056 1057 1058
 0335: 2 652 672 704 760 766 775 790 826 827 837 958
 0336: 998 144 158 386 474 513 652 672 704 705 706 707 710 712 717 720 722 724 726 731 736 741 742 748 749 756 758 760 762 763 765 766 768 772 775 780 782 787 788 790 791 792 800 802 804 805 810 811 820 824 825 826 827 833 835 837 842 847 956 957 958 959 961 989 990 991 992 993 994 996 997 998 999 1000 1001 1028 1029 1030 1031 1032 1033 1034 1035 1036 1037 1038 1039 1040 1041 1042 1043 1044 1045 1046 1047 1048 1049 1050 1051 1052 1053 1054 1055 1056 1057 1058
 0337: 1 593 666 685
 0338: 1 305 525 529 539 551 558 560 565 569 583 593 609 610 640 642 646 647 653 654 657 661 666 674 685 702 703 770 778 841 849 1006 1068
 0339: 939 719 845
 0340: 1 723 728 730 751 752 793 796 817 830 836
 0341: 994 719 738 845
 0342: 3 308 312 328 346 351 384 407 409 416 418 422 458 462 964 1011
 0343: 1000 719 734 738 845
 0344: 3 541 587 638 676 690 695 698 812
 0345: 3 520 526 537 544 553 554 568 570 573 577 579 584 588 595 600 604 611 614 621 624 626 633 636 644 645 660 662 663 667 668 669 679 681 682 684 693 699 701 709 744 747 769 789 798 803 1005 1007 1065 1066 1071
 0346: 1000 727 750
 0347: 3 305 525 529 539 551 558 560 565 583 585 593 610 640 642 646 647 653 654 657 661 666 674 685 702 703 770 778 841 849 1006 1068
 0348: 981 727 750 844
 0349: 3 166 167 250 251 252 507 514 523 708 797 829
 0350: 3 250 251 252 507 514 523 708 829
 0351: 999 733 843
 0352: 713 727 733 750 843 844
 0353: 3 250 251 252 829
 0354: 3 158 724 726 742 758 782 792 804 811 961 990 1032 1039
 0355: 1 490 491 500
 0356: 1000 822 846
 0357: 1000 739 822 846
 0358: 1 325 335 345 347 354 362 373 392 401 404 406 410 429 461 774 965 967 969 971 1017 1026 1074 1075 1077 1078 1080
 0359: 1000 739 781 822 846
 0360: 3 567 627
 0361: 989 739 781 822 840 846
 0362: 950 727 733 739 750 781 822 840 843 844 846
 0363: 766 719 727 733 734 738 739 750 781 822 840 843 844 845 846
 0364: 1 256 463 465 482 484 499
 0365: 1 48 165 171 177 178 233 234 235 236 237 238 239 979
 0366: 1 286 288 294 295 296 297 299 308 312 314 316 322 328 332 334 340 342 344 346 349 351 352 355 356 358 363 365 368 378 379 382 387 389 390 391 393 397 399 407 409 411 413 416 419 420 421 422 424 427 431 439 441 447 448 450 455 457 458 459 460 462 806 964 966 968 970 974 975 1011 1012 1021 1022 1025 1076 1081 1085 1088 1089 1090
 0367: 830 821 831
 0368: 1000 755 821 831
 0369: 1000 719 727 733 734 738 739 750 755 781 821 822 831 840 843 844 845 846
 0370: 1 50 53 54 57 62 69 70 74 79 84 87 91 95 96 98 99 112 115 121 125 138 139 140 143 147 151 946 948 1062 1063
 0371: 1 74 84 140 143 151
 0372: 1 50 53 69 70 96 98 99 115 147
 0373: 1000 728 751
 0374: 1 520 526 531 536 537 544 546 553 554 557 568 570 573 577 579 580 584 586 588 591 592 595 600 604 608 611 614 621 624 626 633 636 644 645 650 660 662 663 667 668 669 671 679 681 682 684 693 697 699 701 709 718 743 744 745 747 761 769 783 789 798 803 832 960 1005 1007 1065 1066 1071
 0375: 1000 728 751 752
 0376: 2 520 526 531 537 544 553 554 570 573 577 579 584 600 611 614 621 624 626 633 636 644 645 660 662 663 667 669 679 682 684 693 699 701 709 718 743 744 769 789 798 1005 1007 1065 1066
 0377: 998 728 751 752 796
 0378: 1000 723 728 751 752 796
 0379: 1 520 526 531 537 544 553 554 570 573 577 579 584 611 614 621 624 626 633 636 644 645 660 662 663 667 669 679 682 684 693 699 701 709 718 743 744 769 798 1005 1065
 0380: 1 520 526 531 537 544 553 554 570 573 577 579 584 611 614 621 624 626 633 636 644 645 660 662 663 667 669 679 682 684 693 699 701 709 718 743 744 798 1005 1065
 0381: 1000 730 836
 0382: 1 305 341 529 539 556 560 565 583 585 593 602 609 631 642 653 654 657 661 666 674 683 685 703 778 841 849 1006 1068 1070
 0383: 1000 730 830 836
 0384: 1 560 657 661 778
 0385: 999 730 793 830 836
 0386: 957 723 728 730 751 752 793 796 830 836
 0387: 1 288 316 332 334 352 355 358 368 411 431 460 1012 1088
 0388: 1 48 49 50 51 52 53 54 55 56 57 58 59 60 61 62 63 64 65 66 67 68 69 70 71 72 73 74 75 76 77 78 79 80 81 82 83 84 85 86 87 88 89 90 91 92 93 94 95 96 97 98 99 100 101 102 103 104 105 106 107 108 109 110 111 112 113 114 115 116 117 118 119 120 121 122 123 124 125 126 127 128 129 130 131 132 133 134 135 136 137 138 139 140 141 142 143 145 146 147 148 149 150 151 152 153 154 155 156 157 159 161 162 163 164 165 168 169 171 177 178 233 234 235 236 237 238 239 291 298 946 947 948 949 950 951 952 953 954 955 979 980 981 982 983 984 985 986 987 988 1059 1060 1061 1062 1063
 0389: 912 746 814
 0390: 710 723 728 730 746 751 752 793 796 814 830 836
 0391: 809 719 723 727 728 730 733 734 738 739 746 750 751 752 755 781 793 796 814 821 822 830 831 836 840 843 844 845 846
 0392: 1 561 571 581 616 638 648 676 812
 0393: 844 719 723 727 728 730 733 734 738 739 746 750 751 752 755 781 793 796 814 817 821 822 830 831 836 840 843 844 845 846
 0394: 1 532 533 541 587 628 651 665 690 695 698 777 1004
 0395: 962 719 723 727 728 730 733 734 738 739 746 750 751 752 754 755 781 793 796 814 817 821 822 830 831 836 840 843 844 845 846
 0396: 1 541 587 665 690 695 698 777
 0397: 1 587 665 695
 0398: 1000 807 995
 0399: 980 719 723 727 728 730 733 734 738 739 746 750 751 752 754 755 781 793 796 807 814 817 821 822 830 831 836 840 843 844 845 846 995
 0400: 2 607 615 629 649 691 696
 0401: 1 524 531 536 540 543 546 547 548 549 550 552 555 557 559 562 563 568 576 580 586 588 589 590 591 592 595 596 597 598 600 604 608 612 613 617 619 622 623 630 632 634 635 637 641 643 650 656 659 664 668 671 675 680 681 692 697 700 701 718 737 743 745 747 757 759 761 769 771 776 779 783 785 789 795 799 803 808 832 960 1002 1007 1064 1066 1067 1069 1071 1072
 0402: 1000 786 839
 0403: 1 531 540 543 547 549 552 555 559 562 563 576 589 590 596 597 598 612 613 617 619 622 623 630 634 635 637 641 643 656 659 664 675 680 692 700 718 737 757 771 776 779 785 795 799 808 1002 1064 1067 1072
 0404: 982 786 813 839
 0405: 998 719 723 727 728 730 733 734 738 739 746 750 751 752 754 755 781 786 793 796 807 813 814 817 821 822 830 831 836 839 840 843 844 845 846 995
 0406: 351 144 158 386 474 513 652 672 704 705 706 707 710 712 717 719 720 722 723 724 726 727 728 730 731 733 734 736 738 739 741 742 746 748 749 750 751 752 754 755 756 758 760 762 763 765 766 768 772 775 780 781 782 786 787 788 790 791 792 793 796 800 802 804 805 807 810 811 813 814 817 820 821 822 824 825 826 827 830 831 833 835 836 837 839 840 842 843 844 845 846 847 956 957 958 959 961 989 990 991 992 993 994 995 996 997 998 999 1000 1001 1028 1029 1030 1031 1032 1033 1034 1035 1036 1037 1038 1039 1040 1041 1042 1043 1044 1045 1046 1047 1048 1049 1050 1051 1052 1053 1054 1055 1056 1057 1058
 0407: 1 563 757
 0408: 2 524 536 546 580 586 588 591 592 595 604 608 650 668 681 697 745 747 761 783 803 832 1071
 0409: 1000 721 801
 0410: 2 546 580 586 591 592 650 697 745 761 783 832
 0411: 1000 721 753 801
 0412: 997 144 158 386 474 513 652 672 704 705 706 707 710 712 717 719 720 721 722 723 724 726 727 728 730 731 733 734 736 738 739 741 742 746 748 749 750 751 752 753 754 755 756 758 760 762 763 765 766 768 772 775 780 781 782 786 787 788 790 791 792 793 796 800 801 802 804 805 807 810 811 813 814 817 820 821 822 824 825 826 827 830 831 833 835 836 837 839 840 842 843 844 845 846 847 956 957 958 959 961 989 990 991 992 993 994 995 996 997 998 999 1000 1001 1028 1029 1030 1031 1032 1033 1034 1035 1036 1037 1038 1039 1040 1041 1042 1043 1044 1045 1046 1047 1048 1049 1050 1051 1052 1053 1054 1055 1056 1057 1058
 0413: 2 546 580 697 745 761 783 832
 0414: 2 546 580 697 745 761 783
 0415: 2 580 745 761 783
 0416: 999 249 253
 0417: 1 520 537 553 554 577 579 584 611 614 624 626 644 660 663 669 679 682 684 744 798 1065
 0418: 1000 249 253 773
 0419: 1 520 537 553 554 577 579 611 624 626 660 663 669 679 682 684 744 798 1065
 0420: 891 249 253 508 773
 0421: 1 160 249 253 508 509 527 773
 0422: 1000 249 253 508 527 773
 0423: 2 176 269 274 279 282 290 293 300 301 304 306 309 315 318 320 321 323 324 325 331 333 335 336 338 345 347 350 354 359 360 361 362 366 367 369 370 372 373 374 375 377 380 381 383 392 394 395 396 401 402 403 404 405 406 408 410 412 415 417 423 425 429 430 432 435 436 437 438 440 442 444 446 451 452 454 456 461 740 774 965 967 969 971 972 973 976 977 978 1010 1013 1014 1015 1016 1017 1018 1019 1020 1023 1024 1026 1027 1074 1075 1077 1078 1079 1080 1082 1083 1084 1086 1087
 0424: 990 249 253 508 527 773 838
 0425: 1 176 269 274 282 290 293 301 304 306 309 315 318 320 323 324 333 338 350 359 366 367 369 370 374 377 383 394 395 396 402 403 405 408 412 417 423 425 430 432 435 436 437 438 440 442 444 446 452 454 456 740 976 977 978 1013 1014 1015 1016 1018 1019 1020 1023 1027 1079 1083 1084 1086 1087
 0426: 2 176 269 274 282 290 293 301 304 306 309 315 318 320 323 324 338 359 366 367 369 370 374 377 383 394 395 402 403 405 408 412 417 423 425 430 432 435 436 437 438 440 442 444 446 452 454 456 740 976 977 978 1013 1014 1015 1016 1018 1019 1020 1023 1027 1079 1083 1084 1086 1087
 0427: 1000 512 519
 0428: 2 269 309 318 320 323 324 359 367 395 403 408 417 425 432 435 436 437 440 446 452 454 977 1013 1016 1018 1019 1020 1027 1086 1087
 0429: 924 512 519 528
 0430: 1 318 403 432 437 440 454 1016 1086
 0431: 1 318 403 437 440 454 1016 1086
 0432: 1000 515 516
 0433: 1 69 98 99 121
 0434: 1 79 138
 0435: 1000 517 518
 0436: 946 515 516 517 518
 0437: 976 512 515 516 517 518 519 528
 0438: 918 249 253 508 512 515 516 517 518 519 527 528 773 838
 0439: 1 51 52 55 56 58 59 60 61 63 65 66 67 68 75 80 82 83 85 89 92 93 97 100 101 103 104 106 107 109 111 113 114 116 118 119 120 122 124 126 127 128 130 131 133 135 137 141 142 145 146 148 149 150 153 156 291 949 950 951 952 953 954 955 981 982 983 984 985 986 987 1059 1060 1061
 0440: 1 60 119
 0441: 963 505 506
 0442: 41 249 253 505 506 508 512 515 516 517 518 519 527 528 773 838
 0443: 1 520 531 537 553 554 568 573 577 579 584 588 595 600 604 611 614 624 626 633 636 644 660 663 667 668 669 679 681 682 684 699 701 718 743 744 747 769 789 798 803 1007 1065 1066 1071
 0444: 2 531 588 595 600 604 668 681 701 718 743 747 769 789 803 1007 1066 1071
 0445: 1000 521 828
 0446: 2 595 604 747 1071
 0447: 120 521 714 828
 0448: 42 249 253 505 506 508 512 515 516 517 518 519 521 527 528 714 773 828 838
 0449: 2 588 668 681 803
 0450: 393 249 253 505 506 508 509 512 515 516 517 518 519 521 527 528 714 773 828 838
 0451: 1000 160 249 253 505 506 508 509 512 515 516 517 518 519 521 527 528 714 773 828 838
 0452: 2 681 803
 0453: 2 588 668
 0454: 998 166 167
 0455: 2 290 315 333 350 361 369 375 396 430
 0456: 987 166 167 797
 0457: 2 290 315 350 361 369 375 430
 0458: 2 176 274 282 293 301 304 306 338 366 370 374 377 383 394 402 405 412 423 438 442 444 456 740 976 978 1014 1015 1023 1079 1083 1084
 0459: 968 250 823
 0460: 2 50 53 54 57 62 69 70 79 84 90 91 96 98 99 115 121 125 138 139 143 147 151 946 948
 0461: 993 250 252 823
 0462: 2 54 62 69 121 143 151
 0463: 2 54 143 151
 0464: 1000 251 829
 0465: 851 250 251 252 823 829
 0466: 1 532 541 587 665 676 690 695 698 777
 0467: 2 520 524 526 531 536 537 540 543 544 546 547 548 549 550 553 554 555 557 559 563 568 570 573 576 577 579 580 584 586 588 589 590 591 592 595 596 597 600 604 608 611 612 614 617 619 621 623 624 626 630 632 633 635 636 643 644 645 650 659 660 662 663 664 667 668 669 671 675 679 680 681 682 684 692 693 697 699 700 701 709 718 743 744 745 747 757 759 761 769 771 776 779 783 785 789 798 799 803 832 960 1002 1005 1007 1064 1065 1066 1067 1069 1071
 0468: 3 305 529 539 560 565 583 593 609 642 653 654 657 661 666 674 685 702 703 778 841 849 1006 1068
 0469: 3 951 984
 0470: 1000 523 708
 0471: 999 514 523 708
 0472: 876 507 514 523 708
 0473: 703 250 251 252 507 514 523 708 823 829
 0474: 889 166 167 250 251 252 507 514 523 708 797 823 829
 0475: 3 571 616 638 812
 0476: 2 561 572 581 599 648 963
 0477: 989 511 564
 0478: 851 166 167 250 251 252 507 511 514 523 564 708 797 823 829
 0479: 3 48 164 165 171 177 178 179 180 181 182 183 184 185 186 187 188 189 190 191 192 193 194 195 196 197 198 199 200 201 202 203 204 205 206 207 208 209 210 211 212 213 214 215 216 217 218 219 220 221 222 223 224 225 226 227 228 229 230 231 232 233 234 235 236 237 238 239 259 292 388 941 942 979
 0480: 982 166 167 250 251 252 507 511 514 523 564 708 797 823 829 850
 0481: 2 181 182 185 193 194 198 205 212 225 231
 0482: 1 54 73 81 94 95 102 110 129 134 152 154 155 157 159 161 162 163 980
 0483: 1000 170 716
 0484: 3 54 95
 0485: 993 170 469 716
 0486: 1 50 53 57 62 69 70 74 79 84 87 90 91 96 98 99 112 115 121 125 138 139 140 143 147 151 946 948 1062 1063
 0487: 999 170 242 469 716
 0488: 1 86 117 947
 0489: 997 170 242 469 478 716
 0490: 1 71 77 88 105 988
 0491: 1 71 77 88
 0492: 1000 240 241
 0493: 1 144 474 748 765 959 989 994 999 1028 1030 1040 1041 1043 1044 1050 1051 1052 1057 1058
 0494: 1000 240 241 244
 0495: 1 144 765 999 1043 1058
 0496: 1 305 341 520 524 525 526 529 530 531 532 533 534 535 536 537 538 539 540 541 542 543 544 545 546 547 548 549 550 551 552 553 554 555 556 557 558 559 560 561 562 563 565 566 567 568 569 570 571 572 573 574 575 576 577 578 579 580 581 582 583 584 585 586 587 588 589 590 591 592 593 594 595 596 597 598 599 600 601 602 603 604 605 607 608 609 610 611 612 613 614 615 616 617 618 619 620 621 622 623 624 625 626 627 628 629 630 631 632 633 634 635 636 637 638 639 640 641 642 643 644 645 646 647 648 649 650 651 653 654 655 656 657 659 660 661 662 663 664 665 666 667 668 669 670 671 673 674 675 676 679 680 681 682 683 684 685 686 687 688 689 690 691 692 693 694 695 696 697 698 699 700 701 702 703 709 718 735 737 743 744 745 747 757 759 761 764 767 769 770 771 776 777 778 779 783 785 789 795 798 799 803 808 812 832 841 849 960 962 963 1002 1003 1004 1005 1006 1007 1064 1065 1066 1067 1068 1069 1070 1071 1072
 0497: 1 520 524 526 530 531 532 533 534 535 536 537 538 540 541 542 543 544 545 546 547 548 549 550 552 553 554 555 557 559 561 562 563 566 567 568 570 571 572 573 574 575 576 577 578 579 580 581 582 584 586 587 588 589 590 591 592 594 595 596 597 598 599 600 601 603 604 605 607 608 611 612 613 614 615 616 617 618 619 620 621 622 623 624 625 626 627 628 629 630 632 633 634 635 636 637 638 639 641 643 644 645 648 649 650 651 655 656 659 660 662 663 664 665 667 668 669 670 671 673 675 676 679 680 681 682 684 686 687 688 689 690 691 692 693 694 695 696 697 698 699 700 701 709 718 735 737 743 744 745 747 757 759 761 764 767 769 771 776 777 779 783 785 789 795 798 799 803 808 812 832 960 962 963 1002 1003 1004 1005 1007 1064 1065 1066 1067 1069 1071 1072
 0498: 1000 247 248
 0499: 988 243 247 248
 0500: 992 240 241 243 244 247 248
 0501: 3 542 545 572 599 963
 0502: 4 532 533 534 538 541 578 587 603 605 620 628 638 651 665 676 686 687 688 690 695 698 777 812 962 1004
 0503: 1000 245 496
 0504: 4 532 533 534 538 541 578 587 603 605 628 638 651 665 676 686 687 688 690 695 698 777 812 1004
 0505: 992 245 246 496
 0506: 995 240 241 243 244 245 246 247 248 496
 0507: 994 170 240 241 242 243 244 245 246 247 248 469 478 496 716
 0508: 2 548 550 701 759
 0509: 2 520 524 526 531 536 537 544 546 553 554 568 570 573 577 579 580 584 586 588 591 592 595 600 604 608 611 614 621 624 626 633 636 644 645 650 660 662 663 667 668 669 679 681 682 684 693 697 699 709 718 743 744 745 747 761 769 783 789 798 803 832 1005 1007 1065 1066 1071
 0510: 1 524 536 546 580 586 591 592 608 650 681 697 743 745 761 783 832
 0511: 1000 1093 1094
 0512: 1000 479 1093 1094
 0513: 1000 170 240 241 242 243 244 245 246 247 248 469 478 479 496 716 1093 1094
 0514: 1 536 546 580 586 591 592 608 650 697 743 745 761 783 832
 0515: 1 520 526 531 537 544 553 554 568 570 573 577 579 584 588 595 600 604 611 614 621 624 626 633 636 644 645 660 662 663 667 668 669 679 682 684 693 699 709 718 744 747 769 789 798 803 1005 1007 1065 1066 1071
 0516: 1000 256 482
 0517: 1 531 718 1066
 0518: 1 520 526 537 544 553 554 568 570 573 577 579 584 588 595 604 611 614 621 624 626 633 636 644 645 660 662 663 667 668 669 679 682 684 693 699 709 744 747 769 789 798 803 1005 1065 1071
 0519: 1000 484 499
 0520: 987 256 482 484 499
 0521: 1 166 167 250 252 514 523 708 797 823
 0522: 1 748 780
 0523: 990 464 466
 0524: 1 144 474 765 959 989 994 999 1028 1030 1040 1041 1043 1044 1050 1051 1052 1057 1058
 0525: 2 51 52 58 59 67 68 83 85 89 92 104 106 107 111 119 120 126 127 128 130 135 137 141 146 949 950 951 952 953 954 955 981 982 983 984 1059 1060 1061
 0526: 975 477 485
 0527: 1 6 10 13 18 20 22
 0528: 1 10 18 20 22
 0529: 1000 490 491
 0530: 533 477 485 490 491
 0531: 628 464 466 477 485 490 491
 0532: 1 325 345 354 392 401 406 410 429 774 965 967 969 971 1017 1074 1078
 0533: 1 561 581
 0534: 981 471 472
 0535: 1 50 53 57 64 69 70 72 74 78 79 84 90 91 96 98 99 115 123 125 136 138 139 140 143 147 151 298 946 948
 0536: 1000 471 472 475
 0537: 2 520 553 554 584 614 644 663 667 684
 0538: 329 471 472 475 500
 0539: 512 464 466 471 472 475 477 485 490 491 500
 0540: 1 520 553 554 584 614 644 667 684
 0541: 107 464 466 471 472 475 477 485 490 491 500 503
 0542: 2 386 719 721 723 727 728 730 733 734 738 739 746 750 751 752 753 754 755 781 786 793 796 801 807 813 814 817 821 822 830 831 836 839 840 843 844 845 846 995
 0543: 1 386 721 753 786 801 813 839
 0544: 916 470 480
 0545: 2 386 721 753 801 813
 0546: 916 470 480 522
 0547: 2 386 813
 0548: 4 393 419 1025 1085
 0549: 1 719 727 733 734 738 739 750 755 781 817 821 822 831 840 843 844 845 846
 0550: 1000 497 498
 0551: 997 488 497 498
 0552: 895 470 480 488 497 498 522
 0553: 1 464 466 467 468 470 471 472 473 475 476 477 480 483 485 486 488 489 490 491 492 493 494 495 497 498 500 501 502 504 522
 0554: 4 166 167 250 251 252 797 823 829
 0555: 1000 473 504
 0556: 2 464 466 467 468 476 477 485 489 490 491 492 493 494 495 501 502 503
 0557: 960 473 486 504
 0558: 976 470 473 480 486 488 497 498 504 522
 0559: 2 58 59 67 951 984 1059
 0560: 878 470 473 480 483 486 488 497 498 504 522
 0561: 57 464 466 470 471 472 473 475 477 480 483 485 486 488 490 491 497 498 500 503 504 522
 0562: 1 520 526 535 537 540 543 544 547 549 553 554 555 557 559 563 566 568 570 573 574 575 576 577 579 582 584 589 590 594 596 597 601 607 611 612 614 615 617 618 619 621 623 624 626 629 630 632 633 635 636 643 644 645 649 655 659 660 662 663 664 667 669 671 675 679 680 682 684 689 691 692 693 696 699 700 709 735 744 757 771 776 779 785 798 799 960 1002 1003 1005 1064 1065 1067 1069
 0563: 2 535 557 566 574 575 582 594 601 607 615 618 629 649 655 689 691 696 735 1003
 0564: 2 50 53 70 74 84 96 99 115 138 140 147
 0565: 439 494 495
 0566: 439 467 494 495
 0567: 2 50 53 70 74 96 99 115 140 147
 0568: 2 50 53 57 69 70 84 90 91 96 98 125 138 139 147 946 948
 0569: 495 492 493
 0570: 966 467 492 493 494 495
 0571: 2 50 53 57 70 74 79 84 90 91 96 115 125 138 139 140 147 946 948
 0572: 1000 467 492 493 494 495 502
 0573: 2 50 53 70 74 90 96 115 140 147
 0574: 2 50 53 70 90 96 115 147
 0575: 2 90 115
 0576: 1000 489 501
 0577: 410 468 489 501
 0578: 2 535 543 547 549 555 557 559 566 574 575 582 588 590 594 595 597 601 604 607 612 615 618 629 635 649 655 664 671 680 689 691 696 735 743 747 776 779 960 1003 1071
 0579: 935 468 476 489 501
 0580: 1000 467 468 476 489 492 493 494 495 501 502
 0581: 2 520 526 531 537 540 544 553 554 563 568 570 573 576 577 579 584 589 596 611 614 617 619 621 623 624 626 630 632 633 636 643 644 645 659 660 662 663 667 669 675 679 682 684 692 693 699 700 709 718 744 757 771 785 798 799 1002 1005 1064 1065 1067 1069
 0582: 446 467 468 476 481 489 492 493 494 495 501 502
 0583: 838 464 466 467 468 470 471 472 473 475 476 477 480 481 483 485 486 488 489 490 491 492 493 494 495 497 498 500 501 502 503 504 522
 0584: 994 256 464 466 467 468 470 471 472 473 475 476 477 480 481 482 483 484 485 486 488 489 490 491 492 493 494 495 497 498 499 500 501 502 503 504 522
 0585: 1 539 583 593 642 654 674 685 1068
 0586: 1 539 583 593 654 674 685 1068
 0587: 1000 463 465
 0588: 992 256 463 464 465 466 467 468 470 471 472 473 475 476 477 480 481 482 483 484 485 486 488 489 490 491 492 493 494 495 497 498 499 500 501 502 503 504 522
 0589: 2 539 583 654 674 1068
 0590: 2 466 500
 0591: 1000 487 510
 0592: 999 256 463 464 465 466 467 468 470 471 472 473 475 476 477 480 481 482 483 484 485 486 487 488 489 490 491 492 493 494 495 497 498 499 500 501 502 503 504 510 522
 0593: 996 170 240 241 242 243 244 245 246 247 248 256 463 464 465 466 467 468 469 470 471 472 473 475 476 477 478 479 480 481 482 483 484 485 486 487 488 489 490 491 492 493 494 495 496 497 498 499 500 501 502 503 504 510 522 716 1093 1094
 0594: 988 166 167 170 240 241 242 243 244 245 246 247 248 250 251 252 256 463 464 465 466 467 468 469 470 471 472 473 475 476 477 478 479 480 481 482 483 484 485 486 487 488 489 490 491 492 493 494 495 496 497 498 499 500 501 502 503 504 507 510 511 514 522 523 564 708 716 797 823 829 850 1093 1094
 0595: 998 160 166 167 170 240 241 242 243 244 245 246 247 248 249 250 251 252 253 256 463 464 465 466 467 468 469 470 471 472 473 475 476 477 478 479 480 481 482 483 484 485 486 487 488 489 490 491 492 493 494 495 496 497 498 499 500 501 502 503 504 505 506 507 508 509 510 511 512 514 515 516 517 518 519 521 522 523 527 528 564 708 714 716 773 797 823 828 829 838 850 1093 1094
 0596: 2 464 477 485 490 491
 0597: 2 464 490 491
 0598: 1 50 53 57 69 70 79 84 90 91 96 98 99 125 138 139 143 147 151 946 948
 0599: 996 254 255
 0600: 1 50 53 57 69 70 79 84 90 91 96 98 125 138 139 143 147 151 946 948
 0601: 1000 254 255 257
 0602: 999 173 254 255 257
 0603: 997 160 166 167 170 173 240 241 242 243 244 245 246 247 248 249 250 251 252 253 254 255 256 257 463 464 465 466 467 468 469 470 471 472 473 475 476 477 478 479 480 481 482 483 484 485 486 487 488 489 490 491 492 493 494 495 496 497 498 499 500 501 502 503 504 505 506 507 508 509 510 511 512 514 515 516 517 518 519 521 522 523 527 528 564 708 714 716 773 797 823 828 829 838 850 1093 1094
 0604: 1 312 328 346 351 407 409 416 422 458 964 1011
 0605: 1 312 328 351 407 409 416 422 458 964 1011
 0606: 1 312 351 407 409 1011
 0607: 988 560 778
 0608: 1 520 526 537 544 553 554 568 570 573 577 579 584 611 614 621 624 626 633 636 644 645 660 662 663 667 669 679 682 684 693 699 709 743 744 798 1005 1065
 0609: 987 560 661 778
 0610: 1 526 544 568 570 621 633 636 645 662 693 709 743 1005
 0611: 1 568 633 636 743
 0612: 985 653 1006
 0613: 924 560 653 661 778 1006
 0614: 963 305 560 653 661 778 1006
 0615: 1 609 678
 0616: 765 305 560 653 657 661 778 1006
 0617: 2 520 537 553 554 568 573 577 579 584 588 595 600 604 611 614 624 626 633 636 644 660 663 667 668 669 679 682 684 699 701 744 747 769 789 798 803 1007 1065 1066 1071
 0618: 1 532 533 572 599 628 651 665 962 963 1004
 0619: 1 288 316 332 334 352 355 358 368 431
 0620: 1000 674 1068
 0621: 1000 539 674 1068
 0622: 1 391 411 420 441 447 448 459 974 1012 1021 1022 1088 1089
 0623: 997 539 593 674 1068
 0624: 1 288 316 332 334 352 355 358 368 391 411 420 431 441 459 460 974 1088 1089
 0625: 2 532 533 534 538 541 561 571 581 587 603 605 616 628 638 648 651 665 676 686 690 695 698 777 812 1004
 0626: 1000 583 654
 0627: 988 539 583 593 654 674 1068
 0628: 2 535 543 547 549 552 555 557 559 562 566 574 575 582 590 594 597 598 601 607 612 613 615 618 622 629 634 635 637 641 649 655 656 664 671 680 689 691 696 735 737 776 779 795 808 960 1003 1072
 0629: 2 568 588 595 604 668 681 701 747 769 803 1071
 0630: 990 666 685
 0631: 994 539 583 593 654 666 674 685 1068
 0632: 2 568 588 595 604 668 681 701 747 803 1071
 0633: 1000 539 583 593 642 654 666 674 685 1068
 0634: 5 305 341 525 529 539 551 556 558 560 565 583 585 593 602 606 609 610 631 640 642 646 647 653 654 657 658 661 666 674 678 683 685 703 770 778 841 849 1006 1068 1070
 0635: 5 305 341 525 529 539 551 556 558 560 565 583 585 593 602 609 610 631 640 642 646 647 653 654 657 661 666 674 683 685 703 770 778 841 849 1006 1068 1070
 0636: 1000 565 849
 0637: 1000 539 565 583 593 642 654 666 674 685 849 1068
 0638: 466 305 539 560 565 583 593 642 653 654 657 661 666 674 685 778 849 1006 1068
 0639: 2 264 267 330 400 943
 0640: 1 179 180 183 186 187 188 189 190 191 192 196 197 198 199 201 202 205 207 209 211 215 216 217 218 219 220 221 222 223 224 226 227 228 229 230 232 941 942
 0641: 928 703 841
 0642: 818 305 539 560 565 583 593 642 653 654 657 661 666 674 685 703 778 841 849 1006 1068
 0643: 1 350 361 375 396
 0644: 787 305 539 560 565 583 593 642 653 654 657 661 666 674 685 702 703 778 841 849 1006 1068
 0645: 1 176 274 282 290 293 301 304 306 315 333 338 366 369 370 374 377 383 394 402 405 412 423 430 438 442 444 456 740 976 978 1014 1015 1023 1079 1083 1084
 0646: 125 305 539 560 565 583 593 609 642 653 654 657 661 666 674 685 702 703 778 841 849 1006 1068
 0647: 1 274 282 293 304 306 333 338 366 370 374 377 383 394 402 405 412 423 438 444 456 740 976 978 1014 1015 1023 1079 1083 1084
 0648: 1 250 251 252 507 514 523 708 829 850
 0649: 1000 341 1070
 0650: 2 251 507 829 850
 0651: 968 341 631 1070
 0652: 1 250 252 514 523 708
 0653: 1 166 167 511 564 797 823
 0654: 992 602 683
 0655: 1000 341 602 631 683 1070
 0656: 1 166 167 797 823
 0657: 1000 341 556 602 631 683 1070
 0658: 733 305 341 539 556 560 565 583 593 602 609 631 642 653 654 657 661 666 674 683 685 702 703 778 841 849 1006 1068 1070
 0659: 2 723 728 751 752
 0660: 98 305 341 539 556 560 565 569 583 593 602 609 631 642 653 654 657 661 666 674 683 685 702 703 778 841 849 1006 1068 1070
 0661: 3 852 853 854 855 856 859 860 861 863 864 865 866 868 870 871 872 873 874 875 876 877 878 881 883 884 887 888 889 892 895
 0662: 1 65 75 80 93 113 114 150
 0663: 845 520 553
 0664: 1 256 464 466 467 468 470 471 472 473 475 476 477 480 481 482 484 485 486 488 489 490 491 492 493 494 495 497 498 499 500 501 502 503 504 522
 0665: 931 520 553 667
 0666: 3 520 526 531 535 537 540 543 544 547 548 549 550 552 553 554 555 557 559 562 563 566 568 570 573 574 575 576 577 579 582 584 588 589 590 594 595 596 597 598 600 601 604 607 611 612 613 614 615 617 618 619 621 622 623 624 626 629 630 632 633 634 635 636 637 641 643 644 645 649 655 656 659 660 662 663 664 667 668 669 671 675 679 680 681 682 684 689 691 692 693 696 699 700 701 709 718 735 737 743 744 747 757 759 769 771 776 779 785 789 795 798 799 803 808 960 1002 1003 1005 1007 1064 1065 1066 1067 1069 1071 1072
 0667: 1 25 39
 0668: 1 51 52 55 56 58 59 63 65 66 67 68 75 80 82 83 85 89 92 93 97 100 101 104 106 107 109 111 113 114 119 120 122 126 127 128 130 131 133 135 137 141 142 145 146 148 150 153 156 291 949 950 951 952 953 954 955 981 982 983 984 985 986 987 1059 1060 1061
 0669: 1000 624 660
 0670: 1000 537 624 660
 0671: 1 51 52 58 59 66 67 68 82 83 85 89 92 104 106 107 111 119 120 126 127 128 130 135 137 141 146 949 950 951 952 953 954 955 981 982 983 984 1059 1060 1061
 0672: 59 537 624 660 679
 0673: 1 170 242 245 246 469 478 496 716
 0674: 254 537 624 660 679 744
 0675: 1 170 242 245 246 469 496 716
 0676: 1 903 907 908 917
 0677: 857 577 798
 0678: 1 908 917
 0679: 953 577 611 798
 0680: 1 588 595 604 668 701 743 747 769 789 803 1071
 0681: 953 577 611 798 1065
 0682: 260 537 577 611 624 660 679 744 798 1065
 0683: 1 701 743 769 789
 0684: 2 531 600 718 1007 1066
 0685: 1 305 341 529 539 556 560 565 583 585 593 602 609 631 642 653 654 657 661 666 674 678 683 685 702 703 778 841 849 1006 1068 1070
 0686: 896 626 669
 0687: 260 579 626 669
 0688: 1 305 529 539 560 565 583 593 609 642 653 654 657 661 666 674 678 685 702 703 778 841 849 1006 1068
 0689: 256 579 626 669 682
 0690: 918 537 577 579 611 624 626 660 669 679 682 744 798 1065
 0691: 1 529 678
 0692: 6 69 99
 0693: 1000 554 684
 0694: 4 50 53 57 70 74 79 84 90 91 96 98 115 125 138 139 140 143 147 151 946 948
 0695: 920 554 663 684
 0696: 4 144 474 513 652 672 704 706 710 712 717 722 731 748 749 756 760 762 763 765 766 775 780 787 788 802 810 824 825 826 827 833 835 837 842 847 956 957 958 959 989 991 992 993 994 996 997 998 999 1001 1028 1029 1030 1031 1033 1034 1035 1036 1037 1038 1040 1041 1042 1043 1044 1045 1046 1047 1048 1049 1050 1051 1052 1053 1054 1055 1056 1057 1058
 0697: 4 513 652 672 704 722 760 766 775 826 827 837 958
 0698: 993 584 614
 0699: 2 6 10 13 17 18 24
 0700: 975 584 614 644
 0701: 801 554 584 614 644 663 684
 0702: 821 537 554 577 579 584 611 614 624 626 644 660 663 669 679 682 684 744 798 1065
 0703: 993 520 537 553 554 577 579 584 611 614 624 626 644 660 663 667 669 679 682 684 744 798 1065
 0704: 4 526 544 570 604 621 645 662 693 709 1005
 0705: 4 520 537 553 554 568 573 577 579 584 588 595 600 611 614 624 626 633 636 644 660 663 667 668 669 679 682 684 699 701 743 744 747 769 789 798 803 1007 1065 1066 1071
 0706: 1000 573 699
 0707: 4 600 668 701 743 803 1007 1066
 0708: 4 600 668 803 1007 1066
 0709: 1000 633 636
 0710: 688 573 633 636 699
 0711: 698 520 537 553 554 573 577 579 584 611 614 624 626 633 636 644 660 663 667 669 679 682 684 699 744 798 1065
 0712: 2 537 554 577 579 584 611 614 624 626 644 660 663 667 669 679 682 684 744 798 1065
 0713: 667 520 537 553 554 568 573 577 579 584 611 614 624 626 633 636 644 660 663 667 669 679 682 684 699 744 798 1065
 0714: 4 746 754 814
 0715: 4 672 704
 0716: 918 526 645
 0717: 1 52 92 141 949
 0718: 865 526 645 1005
 0719: 1 520 526 531 537 544 553 554 568 570 573 577 579 584 588 595 604 611 614 621 624 626 633 636 644 645 660 662 663 667 668 669 679 681 682 684 693 699 709 718 743 744 747 769 798 803 1005 1065 1071
 0720: 1 520 526 537 544 553 554 570 573 577 579 584 611 614 621 624 626 633 636 644 645 660 662 663 667 669 679 682 684 693 699 709 744 769 798 1005 1065
 0721: 1000 544 570
 0722: 3 69 90 98
 0723: 934 544 570 662
 0724: 961 526 544 570 645 662 1005
 0725: 3 561 571 572 581 587 599 616 638 648 676 686 695 812 963
 0726: 3 561 571 572 581 599 616 638 648 686 812 963
 0727: 3 520 524 526 531 535 537 540 543 544 547 548 549 550 552 553 554 555 557 559 562 563 566 568 570 573 574 575 576 577 579 582 584 588 589 590 594 595 596 597 598 600 601 604 607 608 611 612 613 614 615 617 618 619 621 622 623 624 626 629 630 632 633 634 635 636 637 641 643 644 645 649 655 656 659 660 662 663 664 667 668 669 671 675 679 680 681 682 684 689 691 692 693 696 699 700 701 709 718 735 737 743 744 747 757 759 769 771 776 779 785 789 795 798 799 803 808 960 1002 1003 1005 1007 1064 1065 1066 1067 1069 1071 1072
 0728: 737 693 709
 0729: 639 621 693 709
 0730: 999 526 544 570 621 645 662 693 709 1005
 0731: 698 520 526 537 544 553 554 568 570 573 577 579 584 611 614 621 624 626 633 636 644 645 660 662 663 667 669 679 682 684 693 699 709 744 798 1005 1065
 0732: 3 524 608 681
 0733: 3 566 575 582 601 618
 0734: 1000 531 718
 0735: 3 566 582 601 618
 0736: 644 531 718 743
 0737: 3 566 601
 0738: 4 160 166 167 170 240 241 242 243 244 245 246 247 248 249 250 251 252 253 469 478 479 496 505 506 507 508 509 511 512 514 515 516 517 518 519 521 523 527 528 564 708 714 716 773 797 823 828 829 838 850 1093 1094
 0739: 915 600 1007
 0740: 4 160 170 240 241 242 243 244 245 246 247 248 249 253 469 478 479 496 505 506 508 509 512 515 516 517 518 519 521 527 528 714 716 773 828 838 1093 1094
 0741: 1 50 53 54 57 62 69 70 72 74 79 84 90 91 96 98 99 108 115 121 125 132 138 139 140 143 147 151 161 298 946 948
 0742: 971 668 803
 0743: 2 576 623 643 659 675 757
 0744: 2 623 643 659
 0745: 831 701 1066
 0746: 378 668 701 803 1066
 0747: 2 563 630 799 1002
 0748: 3 144 158 160 166 167 170 173 240 241 242 243 244 245 246 247 248 249 250 251 252 253 254 255 256 257 305 341 386 463 464 465 466 467 468 469 470 471 472 473 474 475 476 477 478 479 480 481 482 483 484 485 486 487 488 489 490 491 492 493 494 495 496 497 498 499 500 501 502 503 504 505 506 507 508 509 510 511 512 513 514 515 516 517 518 519 520 521 522 523 524 525 526 527 528 529 530 531 532 533 534 535 536 537 538 539 540 541 542 543 544 545 546 547 548 549 550 551 552 553 554 555 556 557 558 559 560 561 562 563 564 565 566 567 568 569 570 571 572 573 574 575 576 577 578 579 580 581 582 583 584 585 586 587 588 589 590 591 592 593 594 595 596 597 598 599 600 601 602 603 604 605 606 607 608 609 610 611 612 613 614 615 616 617 618 619 620 621 622 623 624 625 626 627 628 629 630 631 632 633 634 635 636 637 638 639 640 641 642 643 644 645 646 647 648 649 650 651 652 653 654 655 656 657 658 659 660 661 662 663 664 665 666 667 668 669 670 671 672 673 674 675 676 678 679 680 681 682 683 684 685 686 687 688 689 690 691 692 693 694 695 696 697 698 699 700 701 702 703 704 705 706 707 708 709 710 712 714 716 717 718 719 720 722 723 724 726 727 728 730 731 733 734 735 736 737 738 739 741 742 743 744 745 746 747 748 749 750 751 752 754 755 756 757 758 759 760 761 762 763 764 765 766 767 768 769 770 771 772 773 775 776 777 778 779 780 781 782 783 785 786 787 788 789 790 791 792 793 795 796 797 798 799 800 802 803 804 805 807 808 810 811 812 813 814 817 820 821 822 823 824 825 826 827 828 829 830 831 832 833 835 836 837 838 839 840 841 842 843 844 845 846 847 849 850 956 957 958 959 960 961 962 963 989 990 991 992 993 994 995 996 997 998 999 1000 1001 1002 1003 1004 1005 1006 1007 1028 1029 1030 1031 1032 1033 1034 1035 1036 1037 1038 1039 1040 1041 1042 1043 1044 1045 1046 1047 1048 1049 1050 1051 1052 1053 1054 1055 1056 1057 1058 1064 1065 1066 1067 1068 1069 1070 1071 1072 1093 1094
 0749: 972 769 789
 0750: 418 668 701 769 789 803 1066
 0751: 544 600 668 701 769 789 803 1007 1066
 0752: 131 531 600 668 701 718 743 769 789 803 1007 1066
 0753: 5 899 900 912 921 922 924 939
 0754: 2 144 474 706 710 712 731 748 749 762 765 780 842 847 959 989 991 992 994 997 999 1028 1030 1034 1035 1040 1041 1043 1044 1046 1049 1050 1051 1052 1056 1057 1058
 0755: 1 176 269 274 282 290 293 301 304 306 309 315 317 318 320 321 323 324 325 331 333 335 336 338 345 347 350 354 359 360 361 362 366 367 369 370 372 373 374 375 377 380 383 392 394 395 396 401 402 403 404 405 406 408 410 412 415 417 423 425 429 430 432 435 436 437 438 440 442 444 446 449 451 452 453 454 456 461 740 774 965 967 969 971 972 976 977 978 1010 1013 1014 1015 1016 1017 1018 1019 1020 1023 1024 1026 1027 1074 1075 1077 1078 1079 1080 1082 1083 1084 1086 1087
 0756: 1 317 321 325 331 335 336 345 347 354 360 362 372 373 392 401 404 406 410 415 429 449 451 453 461 774 965 967 969 971 972 1010 1017 1024 1026 1074 1075 1077 1078 1080 1082
 0757: 1000 747 1071
 0758: 980 595 747 1071
 0759: 979 588 595 747 1071
 0760: 1 176 269 274 282 290 293 301 304 306 309 315 318 320 323 324 333 338 350 359 361 366 367 369 370 374 375 377 380 383 394 395 396 402 403 405 408 412 417 423 425 430 432 435 436 437 438 440 442 444 446 452 454 456 740 976 977 978 1013 1014 1015 1016 1018 1019 1020 1023 1027 1079 1083 1084 1086 1087
 0761: 779 588 595 604 747 1071
 0762: 133 531 588 595 600 604 668 701 718 743 747 769 789 803 1007 1066 1071
 0763: 624 520 526 531 537 544 553 554 568 570 573 577 579 584 588 595 600 604 611 614 621 624 626 633 636 644 645 660 662 663 667 668 669 679 682 684 693 699 701 709 718 743 744 747 769 789 798 803 1005 1007 1065 1066 1071
 0764: 1 380 454
 0765: 1 176 269 274 290 301 309 315 320 323 324 359 367 369 395 408 417 425 430 435 436 442 446 452 977 1013 1018 1019 1020 1027 1087
 0766: 1 50 53 57 69 70 74 79 84 91 96 99 115 121 125 138 139 140 147 946 948
 0767: 593 566 575
 0768: 3 50 53 57 70 74 79 84 91 96 99 115 125 138 139 140 147 946 948
 0769: 577 566 575 582
 0770: 1 261 262 263 265 266 268 270 271 272 275 277 278 280 281 285 287 289 310 319 357 426 445 818 1008 1009 1091 1092
 0771: 1 520 524 526 530 531 532 533 534 535 536 537 538 540 541 542 543 544 545 546 547 548 549 550 552 553 554 555 557 559 561 562 563 566 568 570 571 572 573 574 575 576 577 578 579 580 581 582 584 586 587 588 589 590 591 592 594 595 596 597 598 599 600 601 603 604 605 607 608 611 612 613 614 615 616 617 618 619 620 621 622 623 624 626 627 628 629 630 632 633 634 635 636 637 638 641 643 644 645 648 649 650 651 655 656 659 660 662 663 664 665 667 668 669 670 671 675 676 679 680 681 682 684 686 687 688 689 690 691 692 693 694 695 696 697 698 699 700 701 709 718 735 737 743 744 745 747 757 759 761 767 769 771 776 777 779 783 785 789 795 798 799 803 808 812 832 960 962 963 1002 1003 1004 1005 1007 1064 1065 1066 1067 1069 1071 1072
 0772: 1 50 53 54 57 62 64 69 70 72 74 76 78 79 84 87 90 91 95 96 98 99 112 115 121 123 125 132 136 138 139 140 143 147 151 161 298 946 948 1062 1063
 0773: 899 618 1003
 0774: 589 601 618 1003
 0775: 931 566 575 582 601 618 1003
 0776: 2 719 734 738 755 821 831 845
 0777: 1 6 17
 0778: 424 574 594
 0779: 996 566 574 575 582 594 601 618 1003
 0780: 996 535 566 574 575 582 594 601 618 1003
 0781: 1 717 756
 0782: 943 535 566 574 575 582 594 601 607 618 1003
 0783: 3 537 577 611 624 660 744 798 1065
 0784: 1 755 831
 0785: 1000 615 649
 0786: 1 182 212 225
 0787: 8 411 460
 0788: 1000 655 735
 0789: 1 567 639 767
 0790: 1000 655 689 735
 0791: 3 69 98 121 143 151
 0792: 372 655 689 691 735
 0793: 325 615 649 655 689 691 735
 0794: 345 535 566 574 575 582 594 601 607 615 618 649 655 689 691 735 1003
 0795: 5 638 676
 0796: 445 535 566 574 575 582 594 601 607 615 618 629 649 655 689 691 735 1003
 0797: 5 587 695 812
 0798: 1000 535 566 574 575 582 594 601 607 615 618 629 649 655 689 691 696 735 1003
 0799: 5 587 812
 0800: 3 520 524 526 531 535 536 537 540 544 546 548 550 553 554 557 563 566 568 570 573 574 575 576 577 579 580 582 584 586 588 589 591 592 594 595 596 600 601 604 607 608 611 614 615 617 618 619 621 623 624 626 629 630 632 633 636 643 644 645 649 650 655 659 660 662 663 667 668 669 671 675 679 681 682 684 689 691 692 693 696 697 699 700 701 709 718 735 743 744 745 747 757 759 761 769 771 783 785 789 798 799 803 832 960 1002 1003 1005 1007 1064 1065 1066 1067 1069 1071
 0801: 922 557 960
 0802: 883 535 557 566 574 575 582 594 601 607 615 618 629 649 655 689 691 696 735 960 1003
 0803: 3 586 591 592 608
 0804: 3 588 595 604
 0805: 1000 543 664
 0806: 3 568 747 1071
 0807: 7 144 474 652 672 704 706 710 712 717 731 748 749 756 760 762 763 765 766 780 787 788 802 804 810 824 825 826 827 837 842 847 956 957 958 959 989 991 992 993 994 996 997 998 999 1028 1029 1030 1031 1033 1034 1035 1036 1037 1038 1040 1041 1042 1043 1044 1045 1046 1047 1048 1049 1050 1051 1052 1053 1054 1055 1056 1057 1058
 0808: 1000 590 635
 0809: 1 235 237 239
 0810: 933 590 635 779
 0811: 718 543 590 635 664 779
 0812: 1 305 341 539 556 560 565 583 593 602 631 642 653 654 657 661 666 674 683 685 703 778 841 849 1006 1068 1070
 0813: 999 543 590 612 635 664 779
 0814: 1 256 467 468 470 471 472 473 475 476 480 481 482 483 484 486 488 489 492 493 494 495 497 498 499 500 501 502 503 504 522
 0815: 1000 543 590 612 635 664 776 779
 0816: 2 179 188 189 191 196 198 201 205 215 218 219 222 224 226 229 231
 0817: 1 61 66 82 97 103 116 118 119 124 131 149
 0818: 11 180 183 186 187 190 191 192 197 199 202 207 209 211 216 217 221 223 227 230 232 942
 0819: 916 549 597
 0820: 862 547 549 597
 0821: 11 183 186 191 216 217 221 223 232 942
 0822: 9 520 524 526 531 535 536 537 544 546 548 553 554 557 566 568 570 573 574 575 577 579 580 582 584 586 588 591 592 594 595 600 601 604 607 608 611 614 615 618 621 624 626 629 633 636 644 645 649 650 655 660 662 663 667 668 669 679 681 682 684 689 691 693 696 697 699 701 709 718 735 743 744 745 747 761 769 783 789 798 803 832 960 1003 1005 1007 1065 1066 1071
 0823: 245 555 559
 0824: 9 554 584 614 626 644 669 684
 0825: 195 555 559 680
 0826: 1000 547 549 555 559 597 680
 0827: 992 543 547 549 555 559 590 597 612 635 664 680 776 779
 0828: 9 537 577 579 611 624 660 663 679 682 744 798 1065
 0829: 933 543 547 549 555 559 590 597 612 635 664 671 680 776 779
 0830: 878 535 543 547 549 555 557 559 566 574 575 582 590 594 597 601 607 612 615 618 629 635 649 655 664 671 680 689 691 696 735 776 779 960 1003
 0831: 9 0 1 2 3 8 12 14 21 23 29 31 33 34 38 40 41 42 43 45 46 944 945 1073
 0832: 1 464 466 490 491 500
 0833: 999 540 771
 0834: 1 524 535 540 543 547 548 549 550 552 555 557 559 562 563 566 574 575 576 582 588 589 590 594 595 596 597 598 600 601 604 607 612 613 615 617 618 619 622 623 629 630 632 634 635 637 641 643 649 655 656 659 664 668 671 675 680 689 691 692 696 700 701 735 737 747 757 759 769 771 776 779 785 789 795 799 803 808 960 1002 1003 1007 1064 1066 1067 1069 1071 1072
 0835: 953 540 617 771
 0836: 1 901 909 911 914 915 916 919 920 923 925 926 927 928 929 931 932 933 937 938 940
 0837: 4 54 62 78 87 95 112 136 161 1062 1063
 0838: 1000 619 692
 0839: 953 540 617 619 692 771
 0840: 3 54 78 136
 0841: 4 64 90 123
 0842: 4 50 53 57 69 70 72 74 79 84 91 96 98 99 115 121 125 138 139 140 143 147 151 298 946 948
 0843: 1000 630 1002
 0844: 385 563 630 1002
 0845: 3 51 52 55 56 58 59 61 63 65 66 67 68 75 80 82 83 85 89 92 93 97 100 101 103 104 106 107 109 111 113 114 116 118 120 122 124 126 127 128 130 131 133 135 137 141 142 145 146 148 149 150 153 156 291 949 950 951 952 953 954 955 981 982 983 984 985 986 987 1059 1060 1061
 0846: 5 55 56 61 63 65 66 75 80 82 93 97 100 101 103 109 113 114 116 118 122 124 131 133 142 145 148 149 150 153 156 291 985 986 987
 0847: 1000 576 675
 0848: 5 61 66 82 103 116 118 124 149
 0849: 253 576 659 675
 0850: 1 176 269 274 279 282 290 293 300 301 304 306 309 311 315 318 320 321 323 324 325 331 333 335 336 338 339 345 347 350 353 354 359 360 361 362 366 367 369 370 371 372 373 374 375 377 380 381 383 392 394 395 396 401 402 403 404 405 406 408 410 412 415 417 423 425 429 430 432 435 436 437 438 440 442 443 444 446 451 452 454 456 461 740 774 965 967 969 971 972 973 976 977 978 1010 1013 1014 1015 1016 1017 1018 1019 1020 1023 1024 1026 1027 1074 1075 1077 1078 1079 1080 1082 1083 1084 1086 1087
 0851: 792 576 659 675 757
 0852: 1 176 269 274 282 290 293 301 304 306 309 311 315 318 320 323 324 333 338 339 350 353 359 361 366 367 369 370 371 374 375 377 383 394 395 396 402 403 405 408 412 417 423 425 430 432 435 436 437 438 440 442 443 444 446 452 454 456 740 976 977 978 1013 1014 1015 1016 1018 1019 1020 1023 1027 1079 1083 1084 1086 1087
 0853: 360 576 659 675 757 799
 0854: 416 563 576 630 659 675 757 799 1002
 0855: 1 524 568 588 595 604 668 681 747 789 803 1071
 0856: 1 524 588 595 668 681 747 803 1071
 0857: 936 623 643
 0858: 947 563 576 623 630 643 659 675 757 799 1002
 0859: 1 524 588 595 747 1071
 0860: 1 524 747 1071
 0861: 653 589 1064
 0862: 7 50 53 54 57 62 69 70 72 73 74 79 81 84 90 91 94 96 98 99 102 110 115 121 125 129 134 138 139 140 143 147 151 152 154 155 157 159 161 162 163 298 946 948 980
 0863: 857 589 596 1064
 0864: 2 668 701 789 803 1066
 0865: 2 520 526 531 535 537 540 543 544 547 549 553 554 555 557 559 563 566 568 570 573 574 575 576 577 579 582 584 588 589 590 594 595 596 597 601 604 607 611 612 614 615 617 618 619 621 623 624 626 629 630 632 633 635 636 643 644 645 649 655 659 660 662 663 664 667 669 671 675 679 680 682 684 689 691 692 693 696 699 700 709 718 735 744 747 757 771 776 779 785 798 799 960 1002 1003 1005 1064 1065 1067 1069 1071
 0866: 875 700 1067
 0867: 862 589 596 700 1064 1067
 0868: 2 520 526 531 537 544 553 554 568 570 573 577 579 584 588 595 604 611 614 621 624 626 633 636 644 645 660 662 663 667 669 679 682 684 693 699 709 718 744 747 798 1005 1065 1071
 0869: 957 589 596 700 785 1064 1067
 0870: 973 563 576 589 596 623 630 643 659 675 700 757 785 799 1002 1064 1067
 0871: 998 540 563 576 589 596 617 619 623 630 643 659 675 692 700 757 771 785 799 1002 1064 1067
 0872: 2 167 250 251 252 507 514 523 708 823 829
 0873: 2 167 250 252 507 514 523 708 823
 0874: 982 632 1069
 0875: 967 540 563 576 589 596 617 619 623 630 632 643 659 675 692 700 757 771 785 799 1002 1064 1067 1069
 0876: 613 535 540 543 547 549 555 557 559 563 566 574 575 576 582 589 590 594 596 597 601 607 612 615 617 618 619 623 629 630 632 635 643 649 655 659 664 671 675 680 689 691 692 696 700 735 757 771 776 779 785 799 960 1002 1003 1064 1067 1069
 0877: 600 520 526 531 535 537 540 543 544 547 549 553 554 555 557 559 563 566 568 570 573 574 575 576 577 579 582 584 588 589 590 594 595 596 597 600 601 604 607 611 612 614 615 617 618 619 621 623 624 626 629 630 632 633 635 636 643 644 645 649 655 659 660 662 663 664 667 668 669 671 675 679 680 682 684 689 691 692 693 696 699 700 701 709 718 735 743 744 747 757 769 771 776 779 785 789 798 799 803 960 1002 1003 1005 1007 1064 1065 1066 1067 1069 1071
 0878: 2 167 250 252 507 823
 0879: 2 166 797
 0880: 477 524 548
 0881: 69 520 524 526 531 535 537 540 543 544 547 548 549 553 554 555 557 559 563 566 568 570 573 574 575 576 577 579 582 584 588 589 590 594 595 596 597 600 601 604 607 611 612 614 615 617 618 619 621 623 624 626 629 630 632 633 635 636 643 644 645 649 655 659 660 662 663 664 667 668 669 671 675 679 680 682 684 689 691 692 693 696 699 700 701 709 718 735 743 744 747 757 769 771 776 779 785 789 798 799 803 960 1002 1003 1005 1007 1064 1065 1066 1067 1069 1071
 0882: 2 144 474 706 712 731 748 762 765 780 802 824 825 847 957 959 989 991 992 994 996 999 1028 1029 1030 1035 1036 1037 1040 1041 1043 1044 1045 1046 1047 1049 1050 1051 1052 1053 1056 1057 1058
 0883: 64 520 524 526 531 535 537 540 543 544 547 548 549 553 554 555 557 559 563 566 568 570 573 574 575 576 577 579 582 584 588 589 590 594 595 596 597 600 601 604 607 608 611 612 614 615 617 618 619 621 623 624 626 629 630 632 633 635 636 643 644 645 649 655 659 660 662 663 664 667 668 669 671 675 679 680 682 684 689 691 692 693 696 699 700 701 709 718 735 743 744 747 757 769 771 776 779 785 789 798 799 803 960 1002 1003 1005 1007 1064 1065 1066 1067 1069 1071
 0884: 2 0 1 2 3 8 12 14 21 23 26 28 29 31 33 34 35 38 40 41 42 43 45 46 944 945 1073
 0885: 2 0 1 2 3 8 12 23 26 28 31 33 34 35 38 40 41 42 43 45 46 944 945 1073
 0886: 796 536 783
 0887: 1 179 180 181 182 183 185 186 187 188 189 190 191 192 193 194 196 197 198 199 201 202 205 207 209 211 212 215 216 217 218 219 220 221 222 223 224 225 226 227 228 229 230 231 232 292 941 942
 0888: 2 290 315 369 430 442
 0889: 1000 580 761
 0890: 2 170 240 241 242 243 244 245 246 247 248 469 496 716
 0891: 623 580 745 761
 0892: 990 536 580 745 761 783
 0893: 2 672 705 805 833 835 1001
 0894: 3 520 524 526 530 531 532 533 534 535 536 537 538 540 541 542 543 544 545 546 547 548 549 550 552 553 554 555 557 559 561 562 563 566 567 568 570 571 572 573 574 575 576 577 578 579 580 581 582 584 586 587 588 589 590 591 592 594 595 596 597 598 599 600 601 603 604 605 607 608 611 612 613 614 615 616 617 618 619 620 621 622 623 624 626 627 628 629 630 632 633 634 635 636 637 638 641 643 644 645 648 649 650 651 655 656 659 660 662 663 664 665 667 668 669 670 671 675 676 679 680 681 682 684 686 687 688 689 690 691 692 693 694 695 696 697 698 699 700 701 709 718 735 737 743 744 745 747 757 759 761 767 769 771 776 777 779 783 785 789 795 798 799 803 808 812 832 960 962 963 1002 1003 1004 1005 1007 1064 1065 1066 1067 1069 1071 1072
 0895: 1000 546 697
 0896: 581 536 546 580 697 745 761 783
 0897: 5 901 909 911 914 915 919 920 923 925 926 927 928 929 930 931 932 933 934 935 936 937 938 940
 0898: 967 536 546 580 697 745 761 783 832
 0899: 5 901 909 911 914 915 919 920 923 925 926 927 928 929 931 932 933 937 938 940
 0900: 5 532 533 534 538 542 545 561 571 578 581 587 603 605 616 628 638 648 651 665 676 686 687 688 695 812 962 963 1004
 0901: 1000 586 591
 0902: 5 596 700 1064 1067
 0903: 1000 586 591 592
 0904: 5 596 1067
 0905: 834 586 591 592 650
 0906: 888 536 546 580 586 591 592 650 697 745 761 783 832
 0907: 6 305 341 525 529 539 551 556 558 560 565 569 583 585 593 602 609 610 631 640 642 646 647 653 654 657 661 666 674 678 683 685 702 703 770 778 841 849 1006 1068 1070
 0908: 5 305 539 560 565 569 583 593 642 653 654 657 661 666 674 678 685 702 703 778 841 849 1006 1068
 0909: 1000 550 759
 0910: 2 84 99 138
 0911: 1 50 53 57 64 69 70 74 78 79 84 90 91 96 98 99 115 123 125 136 138 139 140 143 147 151 946 948
 0912: 684 552 637
 0913: 7 546 580 650 697 745 761 783 832
 0914: 7 580 650 745 761 783 832
 0915: 978 562 598
 0916: 7 580 650 745 761 783
 0917: 7 580 650 745 761
 0918: 1000 634 795
 0919: 882 562 598 634 795
 0920: 9 536 608
 0921: 525 562 598 622 634 795
 0922: 7 535 543 547 549 555 557 559 566 574 575 582 588 590 594 595 597 601 607 612 615 618 629 635 649 655 664 671 680 689 691 696 735 743 747 776 779 960 1003 1071
 0923: 7 543 547 549 555 559 590 597 612 635 664 680 743 776 779
 0924: 927 613 737
 0925: 7 535 557 566 574 575 582 588 594 595 601 607 615 618 629 649 655 671 689 691 696 735 747 960 1003 1071
 0926: 4 520 526 531 537 540 544 548 550 552 553 554 562 563 568 570 573 576 577 579 584 589 596 598 600 611 613 614 617 619 621 622 623 624 626 630 632 633 634 636 637 641 643 644 645 656 659 660 662 663 667 668 669 675 679 682 684 692 693 699 700 701 709 718 737 744 757 759 769 771 785 789 795 798 799 803 808 1002 1005 1007 1064 1065 1066 1067 1069 1072
 0927: 812 641 656
 0928: 7 540 548 550 552 562 563 576 589 596 598 613 617 619 622 623 630 632 634 637 641 643 656 659 675 692 700 737 757 759 771 785 795 799 808 1002 1064 1067 1069 1072
 0929: 7 520 526 531 537 544 553 554 568 570 573 577 579 584 600 611 614 621 624 626 633 636 644 645 660 662 663 667 668 669 679 682 684 693 699 701 709 718 744 769 789 798 803 1005 1007 1065 1066
 0930: 814 808 1072
 0931: 741 641 656 808 1072
 0932: 815 613 641 656 737 808 1072
 0933: 686 562 598 613 622 634 641 656 737 795 808 1072
 0934: 999 552 562 598 613 622 634 637 641 656 737 795 808 1072
 0935: 936 550 552 562 598 613 622 634 637 641 656 737 759 795 808 1072
 0936: 93 536 546 550 552 562 580 586 591 592 598 613 622 634 637 641 650 656 697 737 745 759 761 783 795 808 832 1072
 0937: 636 520 524 526 531 535 536 537 540 543 544 546 547 548 549 550 552 553 554 555 557 559 562 563 566 568 570 573 574 575 576 577 579 580 582 584 586 588 589 590 591 592 594 595 596 597 598 600 601 604 607 608 611 612 613 614 615 617 618 619 621 622 623 624 626 629 630 632 633 634 635 636 637 641 643 644 645 649 650 655 656 659 660 662 663 664 667 668 669 671 675 679 680 682 684 689 691 692 693 696 697 699 700 701 709 718 735 737 743 744 745 747 757 759 761 769 771 776 779 783 785 789 795 798 799 803 808 832 960 1002 1003 1005 1007 1064 1065 1066 1067 1069 1071 1072
 0938: 7 57 69 79 84 91 98 99 125 138 139 946 948
 0939: 967 520 524 526 531 535 536 537 540 543 544 546 547 548 549 550 552 553 554 555 557 559 562 563 566 568 570 573 574 575 576 577 579 580 582 584 586 588 589 590 591 592 594 595 596 597 598 600 601 604 607 608 611 612 613 614 615 617 618 619 621 622 623 624 626 629 630 632 633 634 635 636 637 641 643 644 645 649 650 655 656 659 660 662 663 664 667 668 669 671 675 679 680 681 682 684 689 691 692 693 696 697 699 700 701 709 718 735 737 743 744 745 747 757 759 761 769 771 776 779 783 785 789 795 798 799 803 808 832 960 1002 1003 1005 1007 1064 1065 1066 1067 1069 1071 1072
 0940: 7 57 69 79 84 91 98 125 138 139 946 948
 0941: 7 50 53 70 74 90 96 115 140 143 147 151
 0942: 814 532 628
 0943: 1 540 543 547 549 552 555 559 562 563 576 589 590 596 597 598 612 613 617 619 622 623 630 632 634 635 637 641 643 656 659 664 671 675 680 692 700 737 757 771 776 779 785 795 799 808 960 1002 1064 1067 1069 1072
 0944: 1 464 466 470 471 472 473 475 480 486 488 490 491 497 498 504 522
 0945: 723 533 651
 0946: 2 176 269 274 276 279 282 286 288 290 293 294 295 296 297 299 300 301 304 306 308 309 311 312 313 314 315 316 317 318 320 321 322 323 324 325 326 327 328 329 331 332 333 334 335 336 337 338 339 340 342 343 344 345 346 347 348 349 350 351 352 353 354 355 356 358 359 360 361 363 364 365 366 367 368 369 370 371 372 374 375 376 377 378 379 380 381 382 383 384 385 387 389 390 391 392 393 394 395 396 397 398 399 401 402 403 405 406 407 408 409 410 411 412 413 414 415 416 417 418 419 420 421 422 423 424 425 427 428 429 430 431 432 433 434 435 436 437 438 439 440 441 442 443 444 446 447 448 449 450 451 452 453 454 455 456 457 458 459 460 462 677 740 774 806 964 965 966 967 968 969 970 971 972 973 974 975 976 977 978 1010 1011 1012 1013 1014 1015 1016 1017 1018 1019 1020 1021 1022 1023 1024 1025 1026 1027 1074 1075 1076 1077 1078 1079 1080 1081 1082 1083 1084 1085 1086 1087 1088 1089 1090
 0947: 1000 533 651 1004
 0948: 2 176 269 274 276 279 282 290 293 300 301 304 306 309 311 313 315 317 318 320 321 323 324 325 326 329 331 333 335 336 337 338 339 343 345 347 348 350 353 354 359 360 361 364 366 367 369 370 371 372 374 375 376 377 380 381 383 385 392 394 395 396 398 401 402 403 405 406 408 410 412 414 415 417 423 425 428 429 430 432 433 434 435 436 437 438 440 442 443 444 446 449 451 452 453 454 456 677 740 774 965 967 969 971 972 973 976 977 978 1010 1013 1014 1015 1016 1017 1018 1019 1020 1023 1024 1026 1027 1074 1075 1077 1078 1079 1080 1082 1083 1084 1086 1087
 0949: 594 533 651 665 1004
 0950: 611 532 533 628 651 665 1004
 0951: 2 532 533 541 620 628 651 665 690 698 777 1004
 0952: 8 541 620 665 690 698 777
 0953: 995 534 605
 0954: 3 536 580 650 745 761 783 832
 0955: 3 536 580 650 745 761 783
 0956: 1000 572 599
 0957: 2 56 65 75 80 93 100 113 122 148 150
 0958: 989 572 599 963
 0959: 60 534 572 599 605 963
 0960: 4 525 529 551 610 640 646 647 770
 0961: 1 184 195 200 203 204 206 208 210 213 214 259 292 388
 0962: 1000 538 603
 0963: 1 520 537 553 554 568 573 577 579 584 588 595 604 611 614 624 626 633 636 644 660 663 667 669 679 682 684 699 744 747 798 1065 1071
 0964: 1 520 537 553 554 577 579 584 611 614 624 644 660 663 667 669 679 682 684 744 798 1065
 0965: 1000 542 545
 0966: 944 538 542 545 603
 0967: 61 534 538 542 545 572 599 603 605 963
 0968: 1 520 553 554 663 667 669 684
 0969: 290 534 538 542 545 572 599 603 605 686 963
 0970: 1 554 663 669 684
 0971: 1 464 466 471 472 475 477 481 485 500
 0972: 999 541 698
 0973: 1 464 466 477 481 485 500
 0974: 1000 541 690 698
 0975: 1 49 50 51 52 53 54 55 56 57 58 59 60 61 62 63 64 65 66 67 68 69 70 71 73 74 75 77 78 79 80 81 82 83 84 85 86 87 88 89 90 91 92 93 94 95 96 97 98 99 100 101 102 103 104 105 106 107 108 109 110 111 112 113 114 115 116 117 118 119 120 121 122 123 124 125 126 127 128 129 130 131 132 133 134 135 136 137 138 139 140 141 142 143 145 146 147 148 149 150 151 152 153 154 155 156 157 159 161 162 163 291 298 946 947 948 949 950 951 952 953 954 955 980 981 982 983 984 985 986 987 988 1059 1060 1061 1062 1063
 0976: 1 49 50 51 52 53 54 55 56 57 58 59 60 61 62 63 64 65 66 67 68 69 70 71 73 74 75 77 78 79 80 81 82 83 84 85 86 87 88 89 90 91 92 93 94 95 96 97 98 99 100 101 102 103 104 105 106 107 108 109 110 111 112 113 114 115 116 117 118 119 120 121 122 123 124 125 126 127 128 129 130 131 132 133 134 135 136 137 138 139 140 141 142 143 145 146 147 148 149 150 151 152 153 154 155 156 157 159 161 162 163 291 946 947 948 949 950 951 952 953 954 955 980 981 982 983 984 985 986 987 988 1059 1060 1061 1062 1063
 0977: 336 620 777
 0978: 537 541 620 690 698 777
 0979: 1 49 50 51 52 53 54 55 56 57 58 59 60 61 62 63 64 65 66 67 68 69 70 71 73 74 75 77 78 79 80 81 82 83 84 85 86 88 89 90 91 92 93 94 96 97 98 99 100 101 102 103 104 105 106 107 109 110 111 113 114 115 116 117 118 119 120 121 122 123 124 125 126 127 128 129 130 131 133 134 135 136 137 138 139 140 141 142 143 145 146 147 148 149 150 151 152 153 154 155 156 157 159 162 163 291 946 947 948 949 950 951 952 953 954 955 980 981 982 983 984 985 986 987 988 1059 1060 1061
 0980: 91 541 620 690 698 777 962
 0981: 1 49 51 52 55 56 58 59 60 61 63 65 66 67 68 71 73 75 77 80 81 82 83 85 86 88 89 92 93 94 97 100 101 102 103 104 105 106 107 109 110 111 113 114 116 117 118 119 120 122 124 126 127 128 129 130 131 133 134 135 137 141 142 145 146 148 149 150 152 153 154 155 156 157 159 162 163 291 947 949 950 951 952 953 954 955 980 981 982 983 984 985 986 987 988 1059 1060 1061
 0982: 1 568 588 595 668 681 803
 0983: 1 568 668 681 803
 0984: 720 687 688
 0985: 865 578 687 688
 0986: 61 541 578 620 687 688 690 698 777 962
 0987: 119 534 538 541 542 545 572 578 599 603 605 620 686 687 688 690 698 777 962 963
 0988: 89 532 533 534 538 541 542 545 572 578 599 603 605 620 628 651 665 686 687 688 690 698 777 962 963 1004
 0989: 2 305 341 529 539 556 558 560 565 583 585 593 602 606 609 631 642 653 654 657 658 661 666 674 678 683 685 703 778 841 849 1006 1068 1070
 0990: 1 305 539 560 565 583 593 606 609 642 653 654 657 658 661 666 674 678 685 703 778 849 1006 1068
 0991: 976 587 676
 0992: 1 609 661
 0993: 656 587 676 695
 0994: 61 532 533 534 538 541 542 545 572 578 587 599 603 605 620 628 651 665 676 686 687 688 690 695 698 777 962 963 1004
 0995: 1 719 723 727 728 730 733 734 738 739 746 750 751 752 754 755 781 786 793 796 814 821 822 830 831 836 839 840 843 844 845 846
 0996: 1 282 304 306 338 366 377 394 402 405 423 976 1014 1015 1079 1083 1084
 0997: 293 561 571
 0998: 1 520 524 526 530 531 532 533 534 535 536 537 538 540 541 542 543 544 545 546 547 548 549 550 552 553 554 555 557 559 561 562 563 566 568 570 571 572 573 574 575 576 577 578 579 580 581 582 584 586 587 588 589 590 591 592 594 595 596 597 598 599 600 601 603 604 605 607 608 611 612 613 614 615 616 617 618 619 620 621 622 623 624 626 628 629 630 632 633 634 635 636 637 638 639 641 643 644 645 648 649 650 651 655 656 659 660 662 663 664 665 667 668 669 670 671 675 676 679 680 681 682 684 686 687 688 689 690 691 692 693 694 695 696 697 698 699 700 701 709 718 735 737 743 744 745 747 757 759 761 769 771 776 777 779 783 785 789 795 798 799 803 808 812 832 960 962 963 1002 1003 1004 1005 1007 1064 1065 1066 1067 1069 1071 1072
 0999: 540 561 571 648
 1000: 6 532 533 534 538 541 542 545 561 571 578 581 587 603 605 616 620 628 638 648 651 665 676 686 687 688 690 695 698 777 812 962 963 1004
 1001: 1 532 533 534 538 541 542 545 578 587 603 605 620 628 651 665 676 686 687 688 690 695 698 777 962 963 1004
 1002: 210 581 812
 1003: 1 534 538 542 545 578 603 605 620 686 687 688 962 963
 1004: 1 534 538 542 545 603 605 686 963
 1005: 161 616 638
 1006: 613 581 616 638 812
 1007: 641 561 571 581 616 638 648 812
 1008: 995 532 533 534 538 541 542 545 561 571 572 578 581 587 599 603 605 616 620 628 638 648 651 665 676 686 687 688 690 695 698 777 812 962 963 1004
 1009: 958 520 524 526 531 532 533 534 535 536 537 538 540 541 542 543 544 545 546 547 548 549 550 552 553 554 555 557 559 561 562 563 566 568 570 571 572 573 574 575 576 577 578 579 580 581 582 584 586 587 588 589 590 591 592 594 595 596 597 598 599 600 601 603 604 605 607 608 611 612 613 614 615 616 617 618 619 620 621 622 623 624 626 628 629 630 632 633 634 635 636 637 638 641 643 644 645 648 649 650 651 655 656 659 660 662 663 664 665 667 668 669 671 675 676 679 680 681 682 684 686 687 688 689 690 691 692 693 695 696 697 698 699 700 701 709 718 735 737 743 744 745 747 757 759 761 769 771 776 777 779 783 785 789 795 798 799 803 808 812 832 960 962 963 1002 1003 1004 1005 1007 1064 1065 1066 1067 1069 1071 1072
 1010: 1 535 543 547 549 555 559 566 574 575 582 590 594 597 601 607 612 615 618 629 635 649 655 664 680 689 691 696 735 776 779 1003
 1011: 928 520 524 526 530 531 532 533 534 535 536 537 538 540 541 542 543 544 545 546 547 548 549 550 552 553 554 555 557 559 561 562 563 566 568 570 571 572 573 574 575 576 577 578 579 580 581 582 584 586 587 588 589 590 591 592 594 595 596 597 598 599 600 601 603 604 605 607 608 611 612 613 614 615 616 617 618 619 620 621 622 623 624 626 628 629 630 632 633 634 635 636 637 638 641 643 644 645 648 649 650 651 655 656 659 660 662 663 664 665 667 668 669 671 675 676 679 680 681 682 684 686 687 688 689 690 691 692 693 695 696 697 698 699 700 701 709 718 735 737 743 744 745 747 757 759 761 769 771 776 777 779 783 785 789 795 798 799 803 808 812 832 960 962 963 1002 1003 1004 1005 1007 1064 1065 1066 1067 1069 1071 1072
 1012: 1 158 513 672 775 790
 1013: 1 50 53 57 62 69 70 72 74 79 84 90 91 96 98 99 115 121 125 138 139 140 143 147 151 946 948
 1014: 1 727 733 750 755 821 831 843 844
 1015: 996 627 767
 1016: 593 567 627 767
 1017: 2 835 1001
 1018: 980 567 627 639 767
 1019: 2 532 533 534 538 541 542 545 561 571 578 581 587 603 605 616 628 638 648 651 665 676 686 687 688 690 695 698 777 812 962 1004
 1020: 1 532 533 534 538 541 542 545 578 587 603 605 628 651 665 676 686 687 688 690 695 698 777 962 1004
 1021: 1000 670 694
 1022: 187 567 627 639 670 694 767
 1023: 952 520 524 526 530 531 532 533 534 535 536 537 538 540 541 542 543 544 545 546 547 548 549 550 552 553 554 555 557 559 561 562 563 566 567 568 570 571 572 573 574 575 576 577 578 579 580 581 582 584 586 587 588 589 590 591 592 594 595 596 597 598 599 600 601 603 604 605 607 608 611 612 613 614 615 616 617 618 619 620 621 622 623 624 626 627 628 629 630 632 633 634 635 636 637 638 639 641 643 644 645 648 649 650 651 655 656 659 660 662 663 664 665 667 668 669 670 671 675 676 679 680 681 682 684 686 687 688 689 690 691 692 693 694 695 696 697 698 699 700 701 709 718 735 737 743 744 745 747 757 759 761 767 769 771 776 777 779 783 785 789 795 798 799 803 808 812 832 960 962 963 1002 1003 1004 1005 1007 1064 1065 1066 1067 1069 1071 1072
 1024: 1 568 588 595 604 668 747 769 789 803 1071
 1025: 83 520 524 526 530 531 532 533 534 535 536 537 538 540 541 542 543 544 545 546 547 548 549 550 552 553 554 555 557 559 561 562 563 566 567 568 570 571 572 573 574 575 576 577 578 579 580 581 582 584 586 587 588 589 590 591 592 594 595 596 597 598 599 600 601 603 604 605 607 608 611 612 613 614 615 616 617 618 619 620 621 622 623 624 626 627 628 629 630 632 633 634 635 636 637 638 639 641 643 644 645 648 649 650 651 655 656 659 660 662 663 664 665 667 668 669 670 671 675 676 679 680 681 682 684 686 687 688 689 690 691 692 693 694 695 696 697 698 699 700 701 709 718 735 737 743 744 745 747 757 759 761 764 767 769 771 776 777 779 783 785 789 795 798 799 803 808 812 832 960 962 963 1002 1003 1004 1005 1007 1064 1065 1066 1067 1069 1071 1072
 1026: 1 520 526 535 537 540 543 544 547 549 553 554 555 557 559 563 566 570 573 574 575 576 577 579 582 584 589 590 594 596 597 601 607 611 612 614 615 617 618 619 621 623 624 626 629 630 632 633 635 636 643 644 645 649 655 659 660 662 663 664 667 669 671 675 679 680 682 684 689 691 692 693 696 699 700 709 735 744 757 771 776 779 785 798 799 960 1002 1003 1005 1064 1065 1067 1069
 1027: 1 576 623 630 643 659 675 757 799 1002
 1028: 932 525 551
 1029: 1 563 589 596 700 785 1064 1067
 1030: 1000 525 551 640
 1031: 1 341 529 556 602 609 631 683 1070
 1032: 1 549 555 597 680
 1033: 392 610 770
 1034: 3 512 515 516 517 518 519 528 838
 1035: 1000 610 647 770
 1036: 1 528 838
 1037: 1000 610 646 647 770
 1038: 1000 525 551 610 640 646 647 770
 1039: 1 512 515 516 517 518 519
 1040: 1 19 25 27 28 30 32 37 39 44
 1041: 2 577 579 611 679 682 744 798 1065
 1042: 838 558 585
 1043: 818 529 558 585
 1044: 869 525 529 551 558 585 610 640 646 647 770
 1045: 2 577 579 611 679 744 798 1065
 1046: 1 577 579 611 679 798 1065
 1047: 935 606 658
 1048: 105 525 529 551 558 585 606 610 640 646 647 658 770
 1049: 67 520 524 525 526 529 530 531 532 533 534 535 536 537 538 540 541 542 543 544 545 546 547 548 549 550 551 552 553 554 555 557 558 559 561 562 563 566 567 568 570 571 572 573 574 575 576 577 578 579 580 581 582 584 585 586 587 588 589 590 591 592 594 595 596 597 598 599 600 601 603 604 605 606 607 608 610 611 612 613 614 615 616 617 618 619 620 621 622 623 624 626 627 628 629 630 632 633 634 635 636 637 638 639 640 641 643 644 645 646 647 648 649 650 651 655 656 658 659 660 662 663 664 665 667 668 669 670 671 675 676 679 680 681 682 684 686 687 688 689 690 691 692 693 694 695 696 697 698 699 700 701 709 718 735 737 743 744 745 747 757 759 761 764 767 769 770 771 776 777 779 783 785 789 795 798 799 803 808 812 832 960 962 963 1002 1003 1004 1005 1007 1064 1065 1066 1067 1069 1071 1072
 1050: 62 305 341 520 524 525 526 529 530 531 532 533 534 535 536 537 538 539 540 541 542 543 544 545 546 547 548 549 550 551 552 553 554 555 556 557 558 559 560 561 562 563 565 566 567 568 569 570 571 572 573 574 575 576 577 578 579 580 581 582 583 584 585 586 587 588 589 590 591 592 593 594 595 596 597 598 599 600 601 602 603 604 605 606 607 608 609 610 611 612 613 614 615 616 617 618 619 620 621 622 623 624 626 627 628 629 630 631 632 633 634 635 636 637 638 639 640 641 642 643 644 645 646 647 648 649 650 651 653 654 655 656 657 658 659 660 661 662 663 664 665 666 667 668 669 670 671 674 675 676 679 680 681 682 683 684 685 686 687 688 689 690 691 692 693 694 695 696 697 698 699 700 701 702 703 709 718 735 737 743 744 745 747 757 759 761 764 767 769 770 771 776 777 778 779 783 785 789 795 798 799 803 808 812 832 841 849 960 962 963 1002 1003 1004 1005 1006 1007 1064 1065 1066 1067 1068 1069 1070 1071 1072
 1051: 7 583 654 666
 1052: 950 305 341 520 524 525 526 529 530 531 532 533 534 535 536 537 538 539 540 541 542 543 544 545 546 547 548 549 550 551 552 553 554 555 556 557 558 559 560 561 562 563 565 566 567 568 569 570 571 572 573 574 575 576 577 578 579 580 581 582 583 584 585 586 587 588 589 590 591 592 593 594 595 596 597 598 599 600 601 602 603 604 605 606 607 608 609 610 611 612 613 614 615 616 617 618 619 620 621 622 623 624 626 627 628 629 630 631 632 633 634 635 636 637 638 639 640 641 642 643 644 645 646 647 648 649 650 651 653 654 655 656 657 658 659 660 661 662 663 664 665 666 667 668 669 670 671 674 675 676 678 679 680 681 682 683 684 685 686 687 688 689 690 691 692 693 694 695 696 697 698 699 700 701 702 703 709 718 735 737 743 744 745 747 757 759 761 764 767 769 770 771 776 777 778 779 783 785 789 795 798 799 803 808 812 832 841 849 960 962 963 1002 1003 1004 1005 1006 1007 1064 1065 1066 1067 1068 1069 1070 1071 1072
 1053: 7 539 593 674 685 1068
 1054: 956 305 341 520 524 525 526 529 530 531 532 533 534 535 536 537 538 539 540 541 542 543 544 545 546 547 548 549 550 551 552 553 554 555 556 557 558 559 560 561 562 563 565 566 567 568 569 570 571 572 573 574 575 576 577 578 579 580 581 582 583 584 585 586 587 588 589 590 591 592 593 594 595 596 597 598 599 600 601 602 603 604 605 606 607 608 609 610 611 612 613 614 615 616 617 618 619 620 621 622 623 624 625 626 627 628 629 630 631 632 633 634 635 636 637 638 639 640 641 642 643 644 645 646 647 648 649 650 651 653 654 655 656 657 658 659 660 661 662 663 664 665 666 667 668 669 670 671 674 675 676 678 679 680 681 682 683 684 685 686 687 688 689 690 691 692 693 694 695 696 697 698 699 700 701 702 703 709 718 735 737 743 744 745 747 757 759 761 764 767 769 770 771 776 777 778 779 783 785 789 795 798 799 803 808 812 832 841 849 960 962 963 1002 1003 1004 1005 1006 1007 1064 1065 1066 1067 1068 1069 1070 1071 1072
 1055: 1 176 269 274 279 282 290 293 300 301 304 306 309 315 317 318 320 321 323 324 331 333 336 338 350 359 360 361 362 366 367 369 370 372 373 374 375 377 380 381 383 394 395 396 402 403 404 405 408 412 415 417 423 425 430 432 435 436 437 438 440 442 444 446 449 451 452 453 454 456 461 740 972 973 976 977 978 1010 1013 1014 1015 1016 1018 1019 1020 1023 1024 1027 1079 1082 1083 1084 1086 1087
 1056: 1000 305 341 520 524 525 526 529 530 531 532 533 534 535 536 537 538 539 540 541 542 543 544 545 546 547 548 549 550 551 552 553 554 555 556 557 558 559 560 561 562 563 565 566 567 568 569 570 571 572 573 574 575 576 577 578 579 580 581 582 583 584 585 586 587 588 589 590 591 592 593 594 595 596 597 598 599 600 601 602 603 604 605 606 607 608 609 610 611 612 613 614 615 616 617 618 619 620 621 622 623 624 625 626 627 628 629 630 631 632 633 634 635 636 637 638 639 640 641 642 643 644 645 646 647 648 649 650 651 653 654 655 656 657 658 659 660 661 662 663 664 665 666 667 668 669 670 671 673 674 675 676 678 679 680 681 682 683 684 685 686 687 688 689 690 691 692 693 694 695 696 697 698 699 700 701 702 703 709 718 735 737 743 744 745 747 757 759 761 764 767 769 770 771 776 777 778 779 783 785 789 795 798 799 803 808 812 832 841 849 960 962 963 1002 1003 1004 1005 1006 1007 1064 1065 1066 1067 1068 1069 1070 1071 1072
 1057: 998 160 166 167 170 173 240 241 242 243 244 245 246 247 248 249 250 251 252 253 254 255 256 257 305 341 463 464 465 466 467 468 469 470 471 472 473 475 476 477 478 479 480 481 482 483 484 485 486 487 488 489 490 491 492 493 494 495 496 497 498 499 500 501 502 503 504 505 506 507 508 509 510 511 512 514 515 516 517 518 519 520 521 522 523 524 525 526 527 528 529 530 531 532 533 534 535 536 537 538 539 540 541 542 543 544 545 546 547 548 549 550 551 552 553 554 555 556 557 558 559 560 561 562 563 564 565 566 567 568 569 570 571 572 573 574 575 576 577 578 579 580 581 582 583 584 585 586 587 588 589 590 591 592 593 594 595 596 597 598 599 600 601 602 603 604 605 606 607 608 609 610 611 612 613 614 615 616 617 618 619 620 621 622 623 624 625 626 627 628 629 630 631 632 633 634 635 636 637 638 639 640 641 642 643 644 645 646 647 648 649 650 651 653 654 655 656 657 658 659 660 661 662 663 664 665 666 667 668 669 670 671 673 674 675 676 678 679 680 681 682 683 684 685 686 687 688 689 690 691 692 693 694 695 696 697 698 699 700 701 702 703 708 709 714 716 718 735 737 743 744 745 747 757 759 761 764 767 769 770 771 773 776 777 778 779 783 785 789 795 797 798 799 803 808 812 823 828 829 832 838 841 849 850 960 962 963 1002 1003 1004 1005 1006 1007 1064 1065 1066 1067 1068 1069 1070 1071 1072 1093 1094
 1058: 998 144 158 160 166 167 170 173 240 241 242 243 244 245 246 247 248 249 250 251 252 253 254 255 256 257 305 341 386 463 464 465 466 467 468 469 470 471 472 473 474 475 476 477 478 479 480 481 482 483 484 485 486 487 488 489 490 491 492 493 494 495 496 497 498 499 500 501 502 503 504 505 506 507 508 509 510 511 512 513 514 515 516 517 518 519 520 521 522 523 524 525 526 527 528 529 530 531 532 533 534 535 536 537 538 539 540 541 542 543 544 545 546 547 548 549 550 551 552 553 554 555 556 557 558 559 560 561 562 563 564 565 566 567 568 569 570 571 572 573 574 575 576 577 578 579 580 581 582 583 584 585 586 587 588 589 590 591 592 593 594 595 596 597 598 599 600 601 602 603 604 605 606 607 608 609 610 611 612 613 614 615 616 617 618 619 620 621 622 623 624 625 626 627 628 629 630 631 632 633 634 635 636 637 638 639 640 641 642 643 644 645 646 647 648 649 650 651 652 653 654 655 656 657 658 659 660 661 662 663 664 665 666 667 668 669 670 671 672 673 674 675 676 678 679 680 681 682 683 684 685 686 687 688 689 690 691 692 693 694 695 696 697 698 699 700 701 702 703 704 705 706 707 708 709 710 712 714 716 717 718 719 720 721 722 723 724 726 727 728 730 731 733 734 735 736 737 738 739 741 742 743 744 745 746 747 748 749 750 751 752 753 754 755 756 757 758 759 760 761 762 763 764 765 766 767 768 769 770 771 772 773 775 776 777 778 779 780 781 782 783 785 786 787 788 789 790 791 792 793 795 796 797 798 799 800 801 802 803 804 805 807 808 810 811 812 813 814 817 820 821 822 823 824 825 826 827 828 829 830 831 832 833 835 836 837 838 839 840 841 842 843 844 845 846 847 849 850 956 957 958 959 960 961 962 963 989 990 991 992 993 994 995 996 997 998 999 1000 1001 1002 1003 1004 1005 1006 1007 1028 1029 1030 1031 1032 1033 1034 1035 1036 1037 1038 1039 1040 1041 1042 1043 1044 1045 1046 1047 1048 1049 1050 1051 1052 1053 1054 1055 1056 1057 1058 1064 1065 1066 1067 1068 1069 1070 1071 1072 1093 1094
 1059: 1 449 453
 1060: 2 50 53 57 62 69 70 79 84 90 91 96 98 99 115 121 125 138 139 143 147 151 946 948
 1061: 2 62 99 115 121
 1062: 1000 809 834
 1063: 999 303 809 834
 1064: 5 305 520 524 525 526 529 530 531 532 533 534 535 536 537 538 539 540 541 542 543 544 545 546 547 548 549 550 551 552 553 554 555 557 558 559 560 561 562 563 565 566 567 568 569 570 571 572 573 574 575 576 577 578 579 580 581 582 583 584 585 586 587 588 589 590 591 592 593 594 595 596 597 598 599 600 601 603 604 605 606 607 608 610 611 612 613 614 615 616 617 618 619 620 621 622 623 624 626 627 628 629 630 632 633 634 635 636 637 638 639 640 641 642 643 644 645 646 647 648 649 650 651 653 654 655 656 657 658 659 660 661 662 663 664 665 666 667 668 669 670 671 674 675 676 678 679 680 681 682 684 685 686 687 688 689 690 691 692 693 694 695 696 697 698 699 700 701 702 703 709 718 735 737 743 744 745 747 757 759 761 764 767 769 770 771 776 777 778 779 783 785 789 795 798 799 803 808 812 832 841 849 960 962 963 1002 1003 1004 1005 1006 1007 1064 1065 1066 1067 1068 1069 1071 1072
 1065: 1000 303 725 809 834
 1066: 5 520 524 525 526 529 530 531 532 533 534 535 536 537 538 540 541 542 543 544 545 546 547 548 549 550 551 552 553 554 555 557 558 559 561 562 563 566 567 568 569 570 571 572 573 574 575 576 577 578 579 580 581 582 584 585 586 587 588 589 590 591 592 594 595 596 597 598 599 600 601 603 604 605 606 607 608 610 611 612 613 614 615 616 617 618 619 620 621 622 623 624 626 627 628 629 630 632 633 634 635 636 637 638 639 640 641 643 644 645 646 647 648 649 650 651 655 656 658 659 660 662 663 664 665 667 668 669 670 671 675 676 678 679 680 681 682 684 686 687 688 689 690 691 692 693 694 695 696 697 698 699 700 701 709 718 735 737 743 744 745 747 757 759 761 764 767 769 770 771 776 777 779 783 785 789 795 798 799 803 808 812 832 960 962 963 1002 1003 1004 1005 1007 1064 1065 1066 1067 1069 1071 1072
 1067: 94 303 725 809 819 834
 1068: 6 567 627 670 694 767
 1069: 6 520 524 526 530 531 532 533 534 535 536 537 538 540 541 542 543 544 545 546 547 548 549 550 552 553 554 555 557 559 561 562 563 566 568 570 571 572 573 574 575 576 577 578 579 580 581 582 584 586 587 588 589 590 591 592 594 595 596 597 598 599 600 601 603 604 605 607 608 611 612 613 614 615 616 617 618 619 620 621 622 623 624 626 628 629 630 632 633 634 635 636 637 638 639 641 643 644 645 648 649 650 651 655 656 659 660 662 663 664 665 667 668 669 671 675 676 679 680 681 682 684 686 687 688 689 690 691 692 693 695 696 697 698 699 700 701 709 718 735 737 743 744 745 747 757 759 761 769 771 776 777 779 783 785 789 795 798 799 803 808 812 832 960 962 963 1002 1003 1004 1005 1007 1064 1065 1066 1067 1069 1071 1072
 1070: 1000 711 816
 1071: 8 530 639
 1072: 95 711 815 816
 1073: 95 303 711 725 809 815 816 819 834
 1074: 5 541 620 687 688 690 698 777 962
 1075: 96 303 711 725 732 809 815 816 819 834
 1076: 5 534 538 542 545 572 578 599 603 605 686 963
 1077: 1000 303 711 725 732 794 809 815 816 819 834
 1078: 5 524 548 608
 1079: 602 303 711 715 725 732 794 809 815 816 819 834
 1080: 5 531 588 595 600 668 701 718 743 769 789 803 1007 1066
 1081: 1000 303 711 713 715 725 732 794 809 815 816 819 834
 1082: 1000 144 158 160 166 167 170 173 240 241 242 243 244 245 246 247 248 249 250 251 252 253 254 255 256 257 303 305 341 386 463 464 465 466 467 468 469 470 471 472 473 474 475 476 477 478 479 480 481 482 483 484 485 486 487 488 489 490 491 492 493 494 495 496 497 498 499 500 501 502 503 504 505 506 507 508 509 510 511 512 513 514 515 516 517 518 519 520 521 522 523 524 525 526 527 528 529 530 531 532 533 534 535 536 537 538 539 540 541 542 543 544 545 546 547 548 549 550 551 552 553 554 555 556 557 558 559 560 561 562 563 564 565 566 567 568 569 570 571 572 573 574 575 576 577 578 579 580 581 582 583 584 585 586 587 588 589 590 591 592 593 594 595 596 597 598 599 600 601 602 603 604 605 606 607 608 609 610 611 612 613 614 615 616 617 618 619 620 621 622 623 624 625 626 627 628 629 630 631 632 633 634 635 636 637 638 639 640 641 642 643 644 645 646 647 648 649 650 651 652 653 654 655 656 657 658 659 660 661 662 663 664 665 666 667 668 669 670 671 672 673 674 675 676 678 679 680 681 682 683 684 685 686 687 688 689 690 691 692 693 694 695 696 697 698 699 700 701 702 703 704 705 706 707 708 709 710 711 712 713 714 715 716 717 718 719 720 721 722 723 724 725 726 727 728 730 731 732 733 734 735 736 737 738 739 741 742 743 744 745 746 747 748 749 750 751 752 753 754 755 756 757 758 759 760 761 762 763 764 765 766 767 768 769 770 771 772 773 775 776 777 778 779 780 781 782 783 785 786 787 788 789 790 791 792 793 794 795 796 797 798 799 800 801 802 803 804 805 807 808 809 810 811 812 813 814 815 816 817 819 820 821 822 823 824 825 826 827 828 829 830 831 832 833 834 835 836 837 838 839 840 841 842 843 844 845 846 847 849 850 956 957 958 959 960 961 962 963 989 990 991 992 993 994 995 996 997 998 999 1000 1001 1002 1003 1004 1005 1006 1007 1028 1029 1030 1031 1032 1033 1034 1035 1036 1037 1038 1039 1040 1041 1042 1043 1044 1045 1046 1047 1048 1049 1050 1051 1052 1053 1054 1055 1056 1057 1058 1064 1065 1066 1067 1068 1069 1070 1071 1072 1093 1094
 1083: 5 520 526 537 544 553 554 568 570 573 577 579 584 604 611 614 621 624 626 633 636 644 645 660 662 663 667 669 679 682 684 693 699 709 744 747 798 1005 1065 1071
 1084: 5 526 544 568 570 604 621 645 662 693 709 747 1005 1071
 1085: 1000 168 169
 1086: 6 577 611 679 798 1065
 1087: 994 168 169 284
 1088: 5 577 679
 1089: 5 144 158 474 513 652 704 706 710 712 717 722 731 748 749 756 760 762 763 765 766 775 780 787 788 790 802 810 824 825 826 827 837 842 847 956 957 958 959 989 991 992 993 994 996 997 998 999 1028 1029 1030 1031 1033 1034 1035 1036 1037 1038 1040 1041 1042 1043 1044 1045 1046 1047 1048 1049 1050 1051 1052 1053 1054 1055 1056 1057 1058
 1090: 1000 176 301
 1091: 9 541 620 688 690 698 777 962
 1092: 996 176 301 442
 1093: 9 688 777 962
 1094: 9 688 777
 1095: 9 572 578 599 687 963
 1096: 1000 315 430
 1097: 9 520 526 531 535 537 540 543 544 547 548 549 553 554 555 557 559 563 566 568 570 573 574 575 576 577 579 582 584 588 589 590 594 595 596 597 600 601 604 607 611 612 614 615 617 618 619 621 623 624 626 629 630 632 633 635 636 643 644 645 649 655 659 660 662 663 664 667 668 669 671 675 679 680 682 684 689 691 692 693 696 699 700 701 709 718 735 743 744 747 757 769 771 776 779 785 789 798 799 803 960 1002 1003 1005 1007 1064 1065 1066 1067 1069 1071
 1098: 1000 315 369 430
 1099: 1000 290 315 369 430
 1100: 998 176 290 301 315 369 430 442
 1101: 3 470 480 497 498 522
 1102: 10 76 95 132
 1103: 9 73 81 94 102 110 134 152 155 157 159 162 163 980
 1104: 2 912 913 921 922 924
 1105: 2 306 1014 1015
 1106: 979 1083 1084
 1107: 1000 394 1083 1084
 1108: 1000 282 394 1083 1084
 1109: 2 304 366 377 423 976 1079
 1110: 996 282 394 423 1083 1084
 1111: 1 144 474 710 748 749 763 765 780 788 842 956 959 989 993 994 997 999 1028 1030 1031 1033 1034 1038 1040 1041 1042 1043 1044 1048 1050 1051 1052 1054 1055 1057 1058
 1112: 1 536 580 745 761
 1113: 2 55 56 63 65 75 80 93 100 113 114 122 133 145 148 150 153 156 291 985 986 987
 1114: 951 976 1079
 1115: 1000 304 976 1079
 1116: 4 280 1008 1009
 1117: 1000 304 377 976 1079
 1118: 1 706 712 762 847 991 992 1046 1049 1056
 1119: 1000 304 366 377 976 1079
 1120: 1 505 506 512 515 516 517 518 519 528
 1121: 992 304 366 377 976 1015 1079
 1122: 984 282 304 366 377 394 423 976 1015 1079 1083 1084
 1123: 3 61 103 116 118 149
 1124: 5 539 583 593 642 654 674 1068
 1125: 909 306 1014
 1126: 1000 282 304 306 366 377 394 423 976 1014 1015 1079 1083 1084
 1127: 2 583 642 654
 1128: 186 282 304 306 338 366 377 394 423 976 1014 1015 1079 1083 1084
 1129: 6 191 218 219 222 229
 1130: 1 672 704 760 827 837
 1131: 3 62 87 95 112 121 1062 1063
 1132: 1000 402 405
 1133: 13 520 526 531 537 544 553 554 568 570 573 577 579 584 611 614 621 624 626 633 636 644 645 660 662 663 667 669 679 682 684 693 699 709 718 744 798 1005 1065
 1134: 924 402 405 1023
 1135: 309 383 402 405 1023
 1136: 200 282 304 306 338 366 377 383 394 402 405 423 976 1014 1015 1023 1079 1083 1084
 1137: 1 269 309 318 320 323 324 350 359 361 367 375 395 403 408 417 425 432 435 436 437 440 446 452 977 1013 1016 1018 1019 1020 1027 1086 1087
 1138: 3 563 576 623 630 643 659 675 757 1002
 1139: 949 293 740
 1140: 1 74 84 125 138 140 143 151
 1141: 1000 293 456 740
 1142: 2 74 84 138 140 143 151
 1143: 1000 293 444 456 740
 1144: 2 50 53 70 96 98 99 115 147
 1145: 2 50 53 70 96 98 147
 1146: 995 370 412
 1147: 4 288 316 332 334 352 358 368
 1148: 1 537 554 577 579 584 611 614 624 626 644 660 669 679 682 684 744 798 1065
 1149: 2 274 293 338 370 374 412 438 444 456 740 978
 1150: 1000 438 978
 1151: 965 374 438 978
 1152: 968 370 374 412 438 978
 1153: 1000 293 370 374 412 438 444 456 740 978
 1154: 979 282 293 304 306 338 366 370 374 377 383 394 402 405 412 423 438 444 456 740 976 978 1014 1015 1023 1079 1083 1084
 1155: 954 274 282 293 304 306 338 366 370 374 377 383 394 402 405 412 423 438 444 456 740 976 978 1014 1015 1023 1079 1083 1084
 1156: 905 176 274 282 290 293 301 304 306 315 338 366 369 370 374 377 383 394 402 405 412 423 430 438 442 444 456 740 976 978 1014 1015 1023 1079 1083 1084
 1157: 1 505 506 509
 1158: 2 144 474 706 710 712 717 731 748 749 756 762 763 765 780 787 788 802 804 810 824 825 833 835 842 847 956 957 959 989 991 992 993 994 996 997 998 999 1001 1028 1029 1030 1031 1033 1034 1035 1036 1037 1038 1040 1041 1042 1043 1044 1045 1046 1047 1048 1049 1050 1051 1052 1053 1054 1055 1056 1057 1058
 1159: 921 333 396
 1160: 706 176 274 282 290 293 301 304 306 315 333 338 366 369 370 374 377 383 394 396 402 405 412 423 430 438 442 444 456 740 976 978 1014 1015 1023 1079 1083 1084
 1161: 3 959 1041 1050 1052 1057
 1162: 2 65 122
 1163: 874 269 977
 1164: 4 886 891 893
 1165: 1000 269 446 977
 1166: 9 520 524 526 531 535 536 537 540 543 544 546 547 548 549 550 552 553 554 555 557 559 562 563 566 568 570 573 574 575 576 577 579 580 582 584 586 588 589 590 591 592 594 595 596 597 598 600 601 607 608 611 612 613 614 615 617 618 619 621 622 623 624 626 629 630 632 633 634 635 636 637 641 643 644 645 649 650 655 656 659 660 662 663 664 667 668 669 671 675 679 680 682 684 689 691 692 693 696 697 699 700 701 709 718 735 737 743 744 745 747 757 759 761 769 771 776 779 783 785 789 795 798 799 803 808 832 960 1002 1003 1005 1007 1064 1065 1066 1067 1069 1071 1072
 1167: 2 520 526 531 535 537 540 543 544 547 549 550 552 553 554 555 557 559 562 563 566 568 570 573 574 575 576 577 579 582 584 588 589 590 594 595 596 597 598 600 601 607 611 612 613 614 615 617 618 619 621 622 623 624 626 629 630 632 633 634 635 636 637 641 643 644 645 649 655 656 659 660 662 663 664 667 668 669 671 675 679 680 682 684 689 691 692 693 696 699 700 701 709 718 735 737 743 744 747 757 759 769 771 776 779 785 789 795 798 799 803 808 960 1002 1003 1005 1007 1064 1065 1066 1067 1069 1071 1072
 1168: 948 324 417
 1169: 5 520 526 531 535 537 543 544 547 549 553 554 555 557 559 566 568 570 573 574 575 577 579 582 584 588 590 594 595 597 600 601 607 611 612 614 615 618 621 624 626 629 633 635 636 644 645 649 655 660 662 663 664 667 668 669 671 679 680 682 684 689 691 693 696 699 701 709 718 735 743 744 747 769 776 779 789 798 803 960 1003 1005 1007 1065 1066 1071
 1170: 2 520 531 537 553 554 568 573 577 579 584 588 595 600 611 614 624 626 633 636 644 660 663 667 668 669 679 682 684 699 701 718 743 744 747 769 789 798 803 1007 1065 1066 1071
 1171: 966 408 1027
 1172: 950 324 408 417 1027
 1173: 2 701 803 1007
 1174: 1000 324 408 417 1013 1027
 1175: 2 803 1007
 1176: 2 600 769 789
 1177: 999 395 425
 1178: 1000 324 395 408 417 425 1013 1027
 1179: 2 600 769
 1180: 2 520 531 537 553 554 568 573 577 579 584 588 595 611 614 624 626 633 636 644 660 663 667 669 679 682 684 699 718 743 744 747 798 1065 1071
 1181: 1000 367 452
 1182: 6 520 537 553 554 568 573 577 579 584 588 595 611 614 624 626 633 636 644 660 663 667 669 679 682 684 699 744 747 798 1065 1071
 1183: 990 367 452 1087
 1184: 2 144 158 474 513 652 672 704 706 710 712 717 731 748 749 756 760 762 763 765 766 780 787 788 802 810 824 825 826 827 833 835 837 842 847 956 957 958 959 989 991 992 993 994 996 997 998 999 1001 1028 1029 1030 1031 1033 1034 1035 1036 1037 1038 1040 1041 1042 1043 1044 1045 1046 1047 1048 1049 1050 1051 1052 1053 1054 1055 1056 1057 1058
 1185: 989 367 452 1019 1087
 1186: 3 288 316 332 334 352 355 358 368 391 420 431 441 447 448 459 974 1012 1021 1022 1089
 1187: 1000 367 435 452 1019 1087
 1188: 1000 324 367 395 408 417 425 435 452 1013 1019 1027 1087
 1189: 1000 269 324 367 395 408 417 425 435 446 452 977 1013 1019 1027 1087
 1190: 2 280 285 426 1009 1091
 1191: 2 280 285 1009 1091
 1192: 4 280 285 1091
 1193: 1000 320 359
 1194: 956 309 320 359
 1195: 1 855 856 868 870 871 873 878
 1196: 1000 309 320 359 436
 1197: 3 578 687 688 962
 1198: 1000 309 320 323 359 436
 1199: 998 269 309 320 323 324 359 367 395 408 417 425 435 436 446 452 977 1013 1019 1027 1087
 1200: 5 687 962
 1201: 8 280 285 426 1091
 1202: 1000 1018 1020
 1203: 999 269 309 320 323 324 359 367 395 408 417 425 435 436 446 452 977 1013 1018 1019 1020 1027 1087
 1204: 807 176 269 274 282 290 293 301 304 306 309 315 320 323 324 333 338 359 366 367 369 370 374 377 383 394 395 396 402 405 408 412 417 423 425 430 435 436 438 442 444 446 452 456 740 976 977 978 1013 1014 1015 1018 1019 1020 1023 1027 1079 1083 1084 1087
 1205: 1 191 198 205 220 228 231 941
 1206: 2 470 480 483 488 497 498 522
 1207: 1000 318 440
 1208: 3 539 565 583 593 642 654 666 674 685 703 841 849 1068
 1209: 1000 318 440 1016
 1210: 1 786 807 813 839 995
 1211: 969 318 440 1016 1086
 1212: 1 0 1 2 3 8 12 14 16 19 21 23 26 28 29 31 33 34 35 36 37 38 40 41 42 43 44 45 46 47 944 945 1073
 1213: 2 530 670 694
 1214: 763 403 437
 1215: 891 318 403 437 440 1016 1086
 1216: 1 420 441 459 974 1085 1089
 1217: 2 51 68 85 104 106 107 120 127 950 952 953 955 981 982 1060
 1218: 862 350 375
 1219: 4 72 115 143 151 298
 1220: 827 350 361 375
 1221: 817 318 350 361 375 403 437 440 1016 1086
 1222: 557 176 269 274 282 290 293 301 304 306 309 315 318 320 323 324 333 338 350 359 361 366 367 369 370 374 375 377 383 394 395 396 402 403 405 408 412 417 423 425 430 435 436 437 438 440 442 444 446 452 456 740 976 977 978 1013 1014 1015 1016 1018 1019 1020 1023 1027 1079 1083 1084 1086 1087
 1223: 4 50 53 57 69 70 74 79 84 90 91 96 98 99 121 125 138 139 140 147 946 948
 1224: 996 176 269 274 282 290 293 301 304 306 309 315 318 320 323 324 333 338 350 359 361 366 367 369 370 374 375 377 383 394 395 396 402 403 405 408 412 417 423 425 430 432 435 436 437 438 440 442 444 446 452 456 740 976 977 978 1013 1014 1015 1016 1018 1019 1020 1023 1027 1079 1083 1084 1086 1087
 1225: 4 520 524 526 531 535 536 537 540 543 544 546 547 548 549 550 553 554 555 557 559 563 566 568 570 573 574 575 576 577 579 580 582 584 586 588 589 590 591 592 594 595 596 597 600 601 604 607 608 611 612 614 615 617 618 619 621 623 624 626 629 630 632 633 635 636 643 644 645 649 650 655 659 660 662 663 664 667 668 669 671 675 679 680 681 682 684 689 691 692 693 696 697 699 700 701 709 718 735 743 744 745 747 757 759 761 769 771 776 779 783 785 789 798 799 803 832 960 1002 1003 1005 1007 1064 1065 1066 1067 1069 1071
 1226: 5 520 524 526 531 536 537 543 544 546 547 548 549 550 553 554 555 557 559 568 570 573 577 579 580 584 586 588 590 591 592 595 597 600 604 608 611 612 614 621 624 626 633 635 636 644 645 650 660 662 663 664 667 668 669 671 679 680 681 682 684 693 697 699 701 709 718 743 744 745 747 759 761 769 776 779 783 789 798 803 832 960 1005 1007 1065 1066 1071
 1227: 998 317 453
 1228: 4 341 525 551 556 558 585 602 610 631 640 646 647 683 770 1070
 1229: 1000 317 449 453
 1230: 3 305 529 539 560 565 569 583 593 609 642 653 654 657 661 666 674 685 702 703 778 841 849 1006 1068
 1231: 737 317 449 453 454
 1232: 6 529 539 565 583 593 609 642 654 666 674 685 849 1068
 1233: 6 564 850
 1234: 1000 321 336
 1235: 6 562 598 613 634 637 641 656 737 795 808 1072
 1236: 1000 321 336 372
 1237: 4 57 79 84 125 139 946
 1238: 1000 321 336 372 1010
 1239: 6 50 53 70 74 96 98 99 115 138 140 143 147 151
 1240: 6 50 53 70 74 96 138 140 147
 1241: 1000 331 1024
 1242: 9 659 757 799
 1243: 732 331 451 1024
 1244: 708 321 331 336 372 451 1010 1024
 1245: 9 563 576 630 675 1002
 1246: 17 824 996 1053
 1247: 1000 360 972
 1248: 9 179 188 189 191 196 198 201 205 215 224 226 231
 1249: 1000 360 415 972
 1250: 1 467 489 492 493 494 495 501 502
 1251: 1000 360 415 972 1082
 1252: 1000 321 331 336 360 372 415 451 972 1010 1024 1082
 1253: 7 620 695
 1254: 6 561 571 581 616 638 648 688 812
 1255: 581 362 373
 1256: 6 571 688
 1257: 1000 362 373 404
 1258: 6 532 533 534 538 542 545 578 587 603 605 628 651 665 676 686 687 962 1004
 1259: 1000 362 373 404 461
 1260: 978 321 331 336 360 362 372 373 404 415 451 461 972 1010 1024 1082
 1261: 6 534 538 542 545 578 587 603 605 676 686 687
 1262: 7 719 723 727 728 730 733 734 738 739 746 750 751 752 754 755 781 793 796 814 821 822 830 831 836 840 843 844 845 846
 1263: 1000 325 1078
 1264: 10 541 587 638 676 690 695 698 777 812
 1265: 7 587 638 812
 1266: 1000 335 1075
 1267: 4 520 524 526 531 535 536 537 540 543 544 546 547 548 549 550 552 553 554 555 557 559 562 563 566 568 570 573 574 575 576 577 579 580 582 584 586 588 589 590 591 592 594 595 596 597 598 600 601 604 607 608 611 612 613 614 615 617 618 619 621 622 623 624 626 629 630 633 634 635 636 637 641 643 644 645 649 650 655 656 659 660 662 663 664 667 668 669 671 675 679 680 681 682 684 689 691 692 693 696 697 699 700 701 709 718 735 737 743 744 745 747 757 759 761 769 771 776 779 783 785 789 795 798 799 803 808 832 960 1002 1003 1005 1007 1064 1065 1066 1067 1071 1072
 1268: 11 520 524 526 531 535 536 537 544 546 548 550 553 554 557 566 568 570 573 574 575 577 579 580 582 584 586 588 591 592 594 595 600 601 604 607 608 611 614 615 618 621 624 626 629 633 636 644 645 649 650 655 660 662 663 667 668 669 671 679 681 682 684 689 691 693 696 697 699 701 709 718 735 743 744 745 747 759 761 769 783 789 798 803 832 960 1003 1005 1007 1065 1066 1071
 1269: 1000 1026 1080
 1270: 1000 335 1026 1075 1080
 1271: 10 588 595 604 668 681 747 803 1071
 1272: 90 335 1026 1075 1077 1080
 1273: 1 144 158 474 513 652 672 704 705 706 710 712 717 722 724 726 731 741 742 748 749 756 758 760 762 763 765 766 768 775 780 782 787 788 790 792 800 802 805 810 811 824 825 826 827 833 835 837 842 847 956 957 958 959 961 989 990 991 992 993 994 996 997 998 999 1001 1028 1029 1030 1031 1032 1033 1034 1035 1036 1037 1038 1039 1040 1041 1042 1043 1044 1045 1046 1047 1048 1049 1050 1051 1052 1053 1054 1055 1056 1057 1058
 1274: 3 722 790
 1275: 4 71 77 86 105 988
 1276: 4 105 988
 1277: 1000 969 971
 1278: 1000 774 969 971
 1279: 981 345 774 969 971
 1280: 3 71 77 86
 1281: 5 581 616 638 648 812
 1282: 1000 392 406
 1283: 860 345 392 406 774 969 971
 1284: 6 553 667
 1285: 4 520 537 554 577 579 584 611 614 624 626 644 660 663 669 679 682 684 744 798 1065
 1286: 4 520 537 554 577 579 611 624 626 660 663 669 679 682 684 744 798 1065
 1287: 979 429 1074
 1288: 979 401 429 1074
 1289: 4 537 577 611 624 660 679 682 744 798 1065
 1290: 1000 401 410 429 1074
 1291: 5 520 554 663 684
 1292: 860 401 410 429 967 1074
 1293: 1000 345 392 401 406 410 429 774 967 969 971 1074
 1294: 4 305 560 661 778
 1295: 6 707 722 736 772 775 790 791 820
 1296: 6 722 775
 1297: 6 50 53 54 57 62 69 70 74 79 84 90 91 96 98 99 115 121 125 138 139 140 143 147 151 298 946 948
 1298: 1000 965 1017
 1299: 1000 354 965 1017
 1300: 90 347 354 965 1017
 1301: 90 345 347 354 392 401 406 410 429 774 965 967 969 971 1017 1074
 1302: 999 335 345 347 354 392 401 406 410 429 774 965 967 969 971 1017 1026 1074 1075 1077 1080
 1303: 1000 325 335 345 347 354 392 401 406 410 429 774 965 967 969 971 1017 1026 1074 1075 1077 1078 1080
 1304: 120 321 325 331 335 336 345 347 354 360 362 372 373 392 401 404 406 410 415 429 451 461 774 965 967 969 971 972 1010 1017 1024 1026 1074 1075 1077 1078 1080 1082
 1305: 56 317 321 325 331 335 336 345 347 354 360 362 372 373 392 401 404 406 410 415 429 449 451 453 454 461 774 965 967 969 971 972 1010 1017 1024 1026 1074 1075 1077 1078 1080 1082
 1306: 114 176 269 274 282 290 293 301 304 306 309 315 317 318 320 321 323 324 325 331 333 335 336 338 345 347 350 354 359 360 361 362 366 367 369 370 372 373 374 375 377 383 392 394 395 396 401 402 403 404 405 406 408 410 412 415 417 423 425 429 430 432 435 436 437 438 440 442 444 446 449 451 452 453 454 456 461 740 774 965 967 969 971 972 976 977 978 1010 1013 1014 1015 1016 1017 1018 1019 1020 1023 1024 1026 1027 1074 1075 1077 1078 1079 1080 1082 1083 1084 1086 1087
 1307: 4 50 53 57 62 69 70 74 79 84 90 91 96 98 99 115 121 125 138 139 140 143 147 151 298 946 948
 1308: 4 50 53 57 62 69 70 79 84 91 96 99 115 121 125 138 139 147 946 948
 1309: 1000 279 300
 1310: 4 49 71 77 86 117 947 988
 1311: 996 279 300 973
 1312: 23 25 27 28 30 32 39
 1313: 522 279 300 380 973
 1314: 5 305 560 653 661 703 778 841 1006
 1315: 999 279 300 380 381 973
 1316: 935 176 269 274 279 282 290 293 300 301 304 306 309 315 317 318 320 321 323 324 325 331 333 335 336 338 345 347 350 354 359 360 361 362 366 367 369 370 372 373 374 375 377 380 381 383 392 394 395 396 401 402 403 404 405 406 408 410 412 415 417 423 425 429 430 432 435 436 437 438 440 442 444 446 449 451 452 453 454 456 461 740 774 965 967 969 971 972 973 976 977 978 1010 1013 1014 1015 1016 1017 1018 1019 1020 1023 1024 1026 1027 1074 1075 1077 1078 1079 1080 1082 1083 1084 1086 1087
 1317: 2 166 167 170 240 241 242 243 244 245 246 247 248 250 251 252 256 463 464 465 466 467 468 469 470 471 472 473 475 476 477 478 479 480 481 482 483 484 485 486 487 488 489 490 491 492 493 494 495 496 497 498 499 500 501 502 503 504 507 510 511 514 522 523 564 708 716 797 823 829 1093 1094
 1318: 1 266 270
 1319: 6 305 341 525 529 539 551 556 558 560 565 583 585 593 602 610 631 640 642 646 647 653 654 657 661 666 674 683 685 702 703 770 778 841 849 1006 1068 1070
 1320: 1000 294 1090
 1321: 2 561 571 581 616 638 648 695 812
 1322: 2 561 571 648 695
 1323: 472 295 1081
 1324: 3 308 312 328 346 351 407 409 416 421 422 458 462 964 1011
 1325: 1000 295 296 1081
 1326: 902 294 295 296 1081 1090
 1327: 3 308 312 328 351 407 409 416 422 458 462 964 1011
 1328: 931 294 295 296 439 1081 1090
 1329: 3 308 312 351 407 409 462 1011
 1330: 931 294 295 296 382 439 1081 1090
 1331: 14 286 294 295 296 382 439 1081 1090
 1332: 3 50 53 54 57 62 69 70 73 74 79 81 84 87 90 91 94 95 96 98 99 102 110 112 115 121 125 129 134 138 139 140 143 147 151 152 154 155 157 159 161 162 163 946 948 980 1062 1063
 1333: 992 286 294 295 296 297 382 439 1081 1090
 1334: 2 50 53 57 62 69 70 73 74 79 81 84 87 90 91 94 95 96 98 99 102 110 112 115 121 125 129 134 138 139 140 143 147 151 152 154 155 157 159 161 162 163 946 948 980 1062 1063
 1335: 2 57 69 79 84 91 125 138 139 946 948
 1336: 9 571 572 599 695 963
 1337: 1000 384 418
 1338: 811 327 384 418
 1339: 125 286 294 295 296 297 327 382 384 418 439 1081 1090
 1340: 8 571 695
 1341: 9 532 533 534 538 542 545 561 578 581 587 603 605 616 628 638 648 651 665 676 686 687 688 812 962 1004
 1342: 1000 288 358
 1343: 9 561 581 587 616 638 648 676 812
 1344: 796 288 332 358
 1345: 9 587 648 676
 1346: 1000 288 332 358 368
 1347: 15 561 581 616 638 812
 1348: 11 669 679
 1349: 1000 316 352
 1350: 1000 288 316 332 352 358 368
 1351: 11 537 579 624 660 744
 1352: 15 101 985
 1353: 996 334 431
 1354: 1000 288 316 332 334 352 358 368 431
 1355: 1 470 471 472 473 475 480 481 483 486 488 497 498 500 504 522
 1356: 1 552 562 598 613 622 634 637 641 656 671 737 795 808 960 1072
 1357: 8 534 538 542 545 578 603 605 687
 1358: 19 0 1 2 3 4 5 6 7 8 9 10 11 12 13 14 15 16 17 18 19 20 21 22 23 24 25 26 27 28 29 30 31 32 33 34 35 36 37 38 39 40 41 42 43 44 45 46 47 48 49 50 51 52 53 54 55 56 57 58 59 60 61 62 63 64 65 66 67 68 69 70 71 72 73 74 75 76 77 78 79 80 81 82 83 84 85 86 87 88 89 90 91 92 93 94 95 96 97 98 99 100 101 102 103 104 105 106 107 108 109 110 111 112 113 114 115 116 117 118 119 120 121 122 123 124 125 126 127 128 129 130 131 132 133 134 135 136 137 138 139 140 141 142 143 145 146 147 148 149 150 151 152 153 154 155 156 157 159 161 162 163 164 165 171 177 178 233 234 235 236 237 238 239 291 298 944 945 946 947 948 949 950 951 952 953 954 955 979 980 981 982 983 984 985 986 987 988 1059 1060 1061 1062 1063 1073
 1359: 1000 1021 1022
 1360: 1000 447 1021 1022
 1361: 2 57 69 79 84 91 98 99 115 125 138 139 143 151 946 948
 1362: 986 447 448 1021 1022
 1363: 380 391 447 448 1021 1022
 1364: 2 69 98 99 115 143 151
 1365: 339 391 447 448 1012 1021 1022
 1366: 8 0 1 2 3 8 12 14 16 19 21 23 25 26 27 28 29 30 31 32 33 34 35 36 37 38 39 40 41 42 43 44 45 46 47 944 945 1073
 1367: 8 463 465 487 510
 1368: 1 534 538 603 605 686 687 688
 1369: 3 532 541 561 571 581 587 616 638 648 665 676 690 695 698 777 812
 1370: 1000 974 1089
 1371: 1000 441 974 1089
 1372: 11 629 655 689 735
 1373: 1000 441 459 974 1089
 1374: 838 420 441 459 974 1089
 1375: 516 391 420 441 447 448 459 974 1012 1021 1022 1089
 1376: 399 288 316 332 334 352 358 368 391 420 431 441 447 448 459 974 1012 1021 1022 1089
 1377: 1 524 548 550 608 759
 1378: 343 288 316 332 334 352 358 368 391 411 420 431 441 447 448 459 974 1012 1021 1022 1089
 1379: 1 550 608 759
 1380: 254 288 316 332 334 352 358 368 391 411 420 431 441 447 448 459 460 974 1012 1021 1022 1089
 1381: 1 520 526 531 536 537 544 546 553 554 568 570 573 577 579 580 584 586 588 591 592 595 600 604 611 614 621 624 626 633 636 644 645 650 660 662 663 667 668 669 679 681 682 684 693 697 699 701 709 718 743 744 745 747 761 769 783 789 798 803 832 1005 1007 1065 1066 1071
 1382: 1 520 526 536 537 544 546 553 554 568 570 573 577 579 580 584 586 588 591 592 595 604 611 614 621 624 626 633 636 644 645 650 660 662 663 667 668 669 679 681 682 684 693 697 699 709 744 745 747 761 783 798 803 832 1005 1065 1071
 1383: 453 355 1088
 1384: 851 288 316 332 334 352 355 358 368 391 411 420 431 441 447 448 459 460 974 1012 1021 1022 1088 1089
 1385: 1 520 536 537 546 553 554 568 573 577 579 580 584 586 588 591 592 595 604 611 614 624 626 633 636 644 650 660 663 667 668 669 679 681 682 684 697 699 744 745 747 761 783 798 803 832 1065 1071
 1386: 598 288 316 332 334 352 355 358 368 391 411 420 431 441 447 448 459 460 974 1012 1021 1022 1085 1088 1089
 1387: 1 536 546 568 580 586 588 591 592 595 604 650 668 681 697 745 747 761 783 803 832 1071
 1388: 3 593 685
 1389: 1000 314 975
 1390: 1 539 583 654 666 674 1068
 1391: 1 539 666 674 1068
 1392: 1 144 158 474 706 710 712 717 731 748 749 756 762 763 765 780 787 788 802 804 810 824 825 842 847 956 957 959 989 991 992 993 994 996 997 998 999 1028 1029 1030 1031 1033 1034 1035 1036 1037 1038 1040 1041 1042 1043 1044 1045 1046 1047 1048 1049 1050 1051 1052 1053 1054 1055 1056 1057 1058
 1393: 1000 389 424
 1394: 1000 340 389 424
 1395: 1 0 1 2 3 8 12 14 16 23 26 28 29 31 33 34 35 36 38 40 41 42 43 45 46 944 945 1073
 1396: 940 340 356 389 424
 1397: 2 903 904 906 907 908 910 912 917 918 921 922 924
 1398: 911 340 356 389 424 966
 1399: 2 899 900 901 902 905 909 911 913 914 915 916 919 920 923 925 926 927 928 929 930 931 932 933 934 935 936 937 938 939 940
 1400: 2 899 900 901 902 905 909 911 914 915 916 919 920 923 925 926 927 928 929 930 931 932 933 934 935 936 937 938 939 940
 1401: 1000 397 457
 1402: 772 340 356 389 397 424 457 966
 1403: 2 541 638 676 690 695 698 777 812
 1404: 2 638 676 695 812
 1405: 1000 344 379
 1406: 2 532 533 587 628 651 665 1004
 1407: 946 344 379 413
 1408: 1000 340 344 356 379 389 397 413 424 457 966
 1409: 1000 314 340 344 356 379 389 397 413 424 457 966 975
 1410: 3 543 547 549 552 555 557 559 562 590 597 598 612 613 622 634 635 637 641 656 664 671 680 737 776 779 795 808 960 1072
 1411: 996 314 340 344 356 379 389 390 397 413 424 457 966 975
 1412: 14 613 641 656 737 1072
 1413: 2 520 524 526 531 535 536 537 544 546 548 550 553 554 566 568 570 573 574 575 577 579 580 582 584 586 588 591 592 594 595 600 601 604 607 608 611 614 615 618 621 624 626 629 633 636 644 645 649 650 655 660 662 663 667 668 669 679 681 682 684 689 691 693 696 697 699 701 709 718 735 743 744 745 747 759 761 769 783 789 798 803 832 1003 1005 1007 1065 1066 1071
 1414: 11 615 649 691 696
 1415: 1000 968 970
 1416: 1000 365 968 970
 1417: 1000 314 340 344 356 365 379 389 390 397 413 424 457 966 968 970 975
 1418: 25 520 524 526 531 536 537 544 546 548 550 553 554 568 570 573 577 579 580 584 586 588 591 592 595 600 604 608 611 614 621 624 626 633 636 644 645 650 660 662 663 667 668 669 679 681 682 684 693 697 699 701 709 718 743 744 745 747 759 761 769 783 789 798 803 832 1005 1007 1065 1066 1071
 1419: 2 524 536 546 548 550 580 586 591 592 650 697 745 759 761 783 832
 1420: 1000 393 1025
 1421: 3 536 546 550 580 586 591 592 650 697 745 759 761 783 832
 1422: 788 393 419 1025
 1423: 965 314 340 344 356 365 379 389 390 393 397 413 419 424 457 966 968 970 975 1025
 1424: 908 288 314 316 332 334 340 344 352 355 356 358 365 368 379 389 390 391 393 397 411 413 419 420 424 431 441 447 448 457 459 460 966 968 970 974 975 1012 1021 1022 1025 1085 1088 1089
 1425: 22 520 526 531 537 544 553 554 568 570 573 577 579 584 588 595 600 604 611 614 621 624 626 633 636 644 645 660 662 663 667 668 669 679 681 682 684 693 699 701 709 718 743 744 747 769 789 798 803 1005 1007 1065 1066 1071
 1426: 9 531 568 588 595 600 604 668 681 701 718 743 747 769 789 803 1007 1066 1071
 1427: 910 322 342
 1428: 15 568 588 595 600 604 668 681 701 747 769 789 803 1007 1066 1071
 1429: 2 851 857 858 862 867 869 879 882 885 886 890 891 893 894 896 897 898
 1430: 987 427 806
 1431: 1000 322 342 427 806
 1432: 975 288 314 316 322 332 334 340 342 344 352 355 356 358 365 368 379 389 390 391 393 397 411 413 419 420 424 427 431 441 447 448 457 459 460 806 966 968 970 974 975 1012 1021 1022 1025 1085 1088 1089
 1433: 1 305 341 520 524 526 529 530 531 532 533 534 535 536 537 538 539 540 541 542 543 544 545 546 547 548 549 550 552 553 554 555 556 557 558 559 560 561 562 563 565 566 567 568 570 571 572 573 574 575 576 577 578 579 580 581 582 583 584 585 586 587 588 589 590 591 592 593 594 595 596 597 598 599 600 601 602 603 604 605 606 607 608 609 611 612 613 614 615 616 617 618 619 620 621 622 623 624 626 627 628 629 630 631 632 633 634 635 636 637 638 639 641 642 643 644 645 648 649 650 651 653 654 655 656 657 658 659 660 661 662 663 664 665 666 667 668 669 670 671 674 675 676 678 679 680 681 682 683 684 685 686 687 688 689 690 691 692 693 694 695 696 697 698 699 700 701 703 709 718 735 737 743 744 745 747 757 759 761 764 767 769 771 776 777 778 779 783 785 789 795 798 799 803 808 812 832 841 849 960 962 963 1002 1003 1004 1005 1006 1007 1064 1065 1066 1067 1068 1069 1070 1071 1072
 1434: 1 520 524 526 530 531 532 533 534 535 536 537 538 540 541 542 543 544 545 546 547 548 549 550 552 553 554 555 557 559 561 562 563 566 567 568 570 571 572 573 574 575 576 577 578 579 580 581 582 584 586 587 588 589 590 591 592 594 595 596 597 598 599 600 601 603 604 605 606 607 608 611 612 613 614 615 616 617 618 619 620 621 622 623 624 626 627 628 629 630 632 633 634 635 636 637 638 639 641 643 644 645 648 649 650 651 655 656 658 659 660 662 663 664 665 667 668 669 670 671 675 676 678 679 680 681 682 684 686 687 688 689 690 691 692 693 694 695 696 697 698 699 700 701 709 718 735 737 743 744 745 747 757 759 761 764 767 769 771 776 777 779 783 785 789 795 798 799 803 808 812 832 960 962 963 1002 1003 1004 1005 1007 1064 1065 1066 1067 1069 1071 1072
 1435: 668 308 462
 1436: 2 534 538 572 578 599 603 605 686 687 688 963
 1437: 999 308 409 462
 1438: 1 534 538 572 578 599 603 605 686 963
 1439: 7 572 578 599 963
 1440: 2 532 533 541 561 571 581 587 616 620 628 638 648 651 665 676 690 695 698 777 812 962 1004
 1441: 1000 351 407
 1442: 1 541 561 571 581 587 616 638 648 676 690 695 698 777 812
 1443: 1000 351 407 1011
 1444: 1000 312 351 407 1011
 1445: 1 531 633 636 718
 1446: 1 520 526 537 544 553 554 570 573 577 579 584 611 614 621 624 626 644 645 660 662 663 667 669 679 682 684 693 699 709 744 798 1005 1065
 1447: 1 621 1005
 1448: 1000 416 964
 1449: 1 466 471 472 475 477 481 485 490 491 500
 1450: 974 416 422 964
 1451: 1000 328 416 422 964
 1452: 1 466 490 491
 1453: 1000 328 416 422 458 964
 1454: 436 312 328 351 407 416 422 458 964 1011
 1455: 1 50 53 57 62 64 69 70 72 74 79 84 87 90 91 95 96 98 99 112 115 121 123 125 138 139 140 143 147 151 161 946 948 1062 1063
 1456: 996 312 328 346 351 407 416 422 458 964 1011
 1457: 933 308 312 328 346 351 407 409 416 422 458 462 964 1011
 1458: 769 288 308 312 314 316 322 328 332 334 340 342 344 346 351 352 355 356 358 365 368 379 389 390 391 393 397 407 409 411 413 416 419 420 422 424 427 431 441 447 448 457 458 459 460 462 806 964 966 968 970 974 975 1011 1012 1021 1022 1025 1085 1088 1089
 1459: 1 50 53 57 64 69 70 72 74 79 84 90 91 96 98 99 115 121 123 125 138 139 140 143 147 151 946 948
 1460: 851 288 308 312 314 316 322 328 332 334 340 342 344 346 351 352 355 356 358 365 368 379 389 390 391 393 397 407 409 411 413 416 419 420 421 422 424 427 431 441 447 448 457 458 459 460 462 806 964 966 968 970 974 975 1011 1012 1021 1022 1025 1085 1088 1089
 1461: 1 725 809 834
 1462: 5 561 571 572 581 587 599 616 638 648 676 695 812 963
 1463: 10 572 599 695 963
 1464: 6 535 557 566 574 575 582 588 594 595 601 604 607 615 618 629 649 655 689 691 696 735 747 960 1003 1071
 1465: 1 802 824 957 1029 1036 1037 1045 1047 1053
 1466: 850 387 1076
 1467: 1000 363 387 1076
 1468: 13 288 316 332 334 352 358 368 411 420 431 441 459 460 974 1088 1089
 1469: 867 363 387 399 1076
 1470: 6 179 183 186 188 189 191 196 201 215 216 217 218 219 222 224 226 229 942
 1471: 1000 363 387 399 450 1076
 1472: 27 69 98 143 151
 1473: 1000 363 378 387 399 450 1076
 1474: 1000 349 363 378 387 399 450 1076
 1475: 1000 299 349 363 378 387 399 450 1076
 1476: 24 50 53 70 74 90 96 99 115 140 147
 1477: 1000 299 349 363 378 387 399 450 455 1076
 1478: 803 288 299 308 312 314 316 322 328 332 334 340 342 344 346 349 351 352 355 356 358 363 365 368 378 379 387 389 390 391 393 397 399 407 409 411 413 416 419 420 421 422 424 427 431 441 447 448 450 455 457 458 459 460 462 806 964 966 968 970 974 975 1011 1012 1021 1022 1025 1076 1085 1088 1089
 1479: 991 286 288 294 295 296 297 299 308 312 314 316 322 327 328 332 334 340 342 344 346 349 351 352 355 356 358 363 365 368 378 379 382 384 387 389 390 391 393 397 399 407 409 411 413 416 418 419 420 421 422 424 427 431 439 441 447 448 450 455 457 458 459 460 462 806 964 966 968 970 974 975 1011 1012 1021 1022 1025 1076 1081 1085 1088 1089 1090
 1480: 387 176 269 274 279 282 286 288 290 293 294 295 296 297 299 300 301 304 306 308 309 312 314 315 316 317 318 320 321 322 323 324 325 327 328 331 332 333 334 335 336 338 340 342 344 345 346 347 349 350 351 352 354 355 356 358 359 360 361 362 363 365 366 367 368 369 370 372 373 374 375 377 378 379 380 381 382 383 384 387 389 390 391 392 393 394 395 396 397 399 401 402 403 404 405 406 407 408 409 410 411 412 413 415 416 417 418 419 420 421 422 423 424 425 427 429 430 431 432 435 436 437 438 439 440 441 442 444 446 447 448 449 450 451 452 453 454 455 456 457 458 459 460 461 462 740 774 806 964 965 966 967 968 969 970 971 972 973 974 975 976 977 978 1010 1011 1012 1013 1014 1015 1016 1017 1018 1019 1020 1021 1022 1023 1024 1025 1026 1027 1074 1075 1076 1077 1078 1079 1080 1081 1082 1083 1084 1085 1086 1087 1088 1089 1090
 1481: 1 179 180 181 182 183 184 185 186 187 188 189 190 191 192 193 194 195 196 197 198 199 200 201 202 203 204 205 206 207 208 209 210 211 212 213 214 215 216 217 218 219 220 221 222 223 224 225 226 227 228 229 230 231 232 258 259 292 388 941 942
 1482: 7 274 333 396
 1483: 1000 311 371
 1484: 7 274 396
 1485: 14 541 620 690 695 698 777
 1486: 1000 339 353
 1487: 14 532 533 534 538 542 545 561 571 572 578 581 587 599 603 605 616 628 638 648 651 665 676 686 687 688 812 962 963 1004
 1488: 1000 339 353 443
 1489: 998 311 339 353 371 443
 1490: 888 176 269 274 279 282 286 288 290 293 294 295 296 297 299 300 301 304 306 308 309 311 312 314 315 316 317 318 320 321 322 323 324 325 327 328 331 332 333 334 335 336 338 339 340 342 344 345 346 347 349 350 351 352 353 354 355 356 358 359 360 361 362 363 365 366 367 368 369 370 371 372 373 374 375 377 378 379 380 381 382 383 384 387 389 390 391 392 393 394 395 396 397 399 401 402 403 404 405 406 407 408 409 410 411 412 413 415 416 417 418 419 420 421 422 423 424 425 427 429 430 431 432 435 436 437 438 439 440 441 442 443 444 446 447 448 449 450 451 452 453 454 455 456 457 458 459 460 461 462 740 774 806 964 965 966 967 968 969 970 971 972 973 974 975 976 977 978 1010 1011 1012 1013 1014 1015 1016 1017 1018 1019 1020 1021 1022 1023 1024 1025 1026 1027 1074 1075 1076 1077 1078 1079 1080 1081 1082 1083 1084 1085 1086 1087 1088 1089 1090
 1491: 16 532 533 534 538 542 545 561 571 578 581 587 603 605 616 628 638 648 651 665 676 686 687 688 812 962 1004
 1492: 15 561 571 581 587 616 638 648 676 812
 1493: 10 571 587 676
 1494: 1000 376 433
 1495: 1 50 53 54 57 62 64 69 70 72 74 78 79 84 87 90 91 95 96 98 99 112 115 121 123 125 132 136 138 139 140 143 147 151 298 946 948 1062 1063
 1496: 1000 376 433 434
 1497: 1000 276 376 433 434
 1498: 2 288 316 332 334 352 358 368 391 431 447 448 460 1021 1022
 1499: 1 532 533 534 538 541 571 578 581 587 603 605 616 628 638 648 651 665 676 686 687 688 690 695 698 777 812 1004
 1500: 5 520 526 531 537 544 553 554 570 573 577 579 584 611 614 621 624 626 633 636 644 645 660 662 663 667 669 679 682 684 693 699 709 718 743 744 769 798 1005 1065
 1501: 1000 329 337
 1502: 12 4 5 6 9 10 13 17 18 20 22 24
 1503: 1000 329 337 414
 1504: 1000 313 329 337 414
 1505: 9 62 121 143 151
 1506: 11 50 53 57 69 70 74 79 84 90 91 96 98 99 115 125 138 139 140 147 946 948
 1507: 1000 364 398
 1508: 9 50 53 54 57 62 69 70 73 74 79 81 84 87 90 91 94 95 96 98 99 102 110 112 115 121 125 129 134 138 139 140 143 147 151 152 154 155 157 159 162 163 946 948 980 1062 1063
 1509: 1000 364 385 398
 1510: 1000 313 329 337 364 385 398 414
 1511: 3 69 99 115 121 143 151
 1512: 1000 313 326 329 337 364 385 398 414
 1513: 1 532 533 534 538 541 542 545 572 578 587 599 603 605 628 651 665 676 686 687 688 690 695 698 777 962 963 1004
 1514: 1000 313 326 329 337 348 364 385 398 414
 1515: 1000 276 313 326 329 337 348 364 376 385 398 414 433 434
 1516: 1 532 533 534 538 541 542 545 578 587 603 605 628 651 665 676 686 687 688 690 695 698 777 1004
 1517: 1000 276 313 326 329 337 348 364 376 385 398 414 433 434 677
 1518: 2 532 541 690 698
 1519: 1 613 622 641 808 1072
 1520: 952 343 428
 1521: 1000 276 313 326 329 337 343 348 364 376 385 398 414 428 433 434 677
 1522: 1000 176 269 274 276 279 282 286 288 290 293 294 295 296 297 299 300 301 304 306 308 309 311 312 313 314 315 316 317 318 320 321 322 323 324 325 326 327 328 329 331 332 333 334 335 336 337 338 339 340 342 343 344 345 346 347 348 349 350 351 352 353 354 355 356 358 359 360 361 362 363 364 365 366 367 368 369 370 371 372 373 374 375 376 377 378 379 380 381 382 383 384 385 387 389 390 391 392 393 394 395 396 397 398 399 401 402 403 404 405 406 407 408 409 410 411 412 413 414 415 416 417 418 419 420 421 422 423 424 425 427 428 429 430 431 432 433 434 435 436 437 438 439 440 441 442 443 444 446 447 448 449 450 451 452 453 454 455 456 457 458 459 460 461 462 677 740 774 806 964 965 966 967 968 969 970 971 972 973 974 975 976 977 978 1010 1011 1012 1013 1014 1015 1016 1017 1018 1019 1020 1021 1022 1023 1024 1025 1026 1027 1074 1075 1076 1077 1078 1079 1080 1081 1082 1083 1084 1085 1086 1087 1088 1089 1090
 1523: 1 562 598 634 656 737 795
 1524: 8 464 466 467 468 471 472 475 476 477 481 485 489 490 491 492 493 494 495 500 501 502
 1525: 993 179 215
 1526: 7 467 468 471 472 475 476 481 489 492 493 494 495 500 501 502
 1527: 1 719 723 727 728 730 733 734 738 739 746 750 751 752 754 755 781 793 796 807 817 821 822 830 831 836 840 843 844 845 846 995
 1528: 1000 188 201
 1529: 1 719 727 733 734 738 739 750 754 755 781 807 817 821 822 831 840 843 844 845 846 995
 1530: 975 188 201 226
 1531: 7 144 158 474 513 652 672 704 706 707 710 712 717 722 731 736 748 749 756 760 762 763 765 766 772 775 780 787 788 790 791 802 810 820 824 825 826 827 837 842 847 956 957 958 959 989 991 992 993 994 996 997 998 999 1028 1029 1030 1031 1033 1034 1035 1036 1037 1038 1040 1041 1042 1043 1044 1045 1046 1047 1048 1049 1050 1051 1052 1053 1054 1055 1056 1057 1058
 1532: 980 188 196 201 226
 1533: 7 144 158 474 513 706 707 710 712 717 722 731 736 748 749 756 762 763 765 772 775 780 787 788 790 791 802 810 820 824 825 842 847 956 957 959 989 991 992 993 994 996 997 998 999 1028 1029 1030 1031 1033 1034 1035 1036 1037 1038 1040 1041 1042 1043 1044 1045 1046 1047 1048 1049 1050 1051 1052 1053 1054 1055 1056 1057 1058
 1534: 991 188 189 196 201 226
 1535: 1 50 53 57 69 70 90 91 96 139 147 946 948
 1536: 1000 188 189 196 201 224 226
 1537: 949 179 188 189 196 201 215 224 226
 1538: 4 509 512 515 516 517 518 519 528
 1539: 4 512 515 516 519 528
 1540: 1000 183 942
 1541: 8 335 347 354 965 1017 1026 1075 1077 1080
 1542: 1000 183 217 942
 1543: 7 65 114
 1544: 1000 183 186 217 942
 1545: 7 164 165 171 233
 1546: 7 242 469
 1547: 1 532 628 665
 1548: 1000 198 205
 1549: 5 530 541 620 690 698 777
 1550: 998 198 205 231
 1551: 293 191 198 205 231
 1552: 55 183 186 191 198 205 217 231 942
 1553: 60 179 183 186 188 189 191 196 198 201 205 215 217 224 226 231 942
 1554: 5 530 541 690 698 777
 1555: 5 530 541 690 698
 1556: 1000 218 222
 1557: 5 584 614 644 663
 1558: 1000 218 219 222
 1559: 5 158 513 652 672 704 722 760 766 775 826 827 837 958
 1560: 1000 218 219 222 229
 1561: 60 179 183 186 188 189 191 196 198 201 205 215 217 218 219 222 224 226 229 231 942
 1562: 5 158 513 722 775
 1563: 5 144 474 706 710 712 717 731 748 749 756 762 763 765 780 787 788 790 802 810 824 825 842 847 956 957 959 989 991 992 993 994 996 997 998 999 1028 1029 1030 1031 1033 1034 1035 1036 1037 1038 1040 1041 1042 1043 1044 1045 1046 1047 1048 1049 1050 1051 1052 1053 1054 1055 1056 1057 1058
 1564: 11 355 391 420 441 447 448 459 974 1012 1021 1022 1089
 1565: 1000 223 232
 1566: 1000 221 223 232
 1567: 42 179 183 186 188 189 191 196 198 201 205 215 217 218 219 221 222 223 224 226 229 231 232 942
 1568: 5 374 412
 1569: 5 293 370 438 444 456 740 978
 1570: 1 546 586 591 592 650 697
 1571: 1000 187 192
 1572: 982 180 187 192
 1573: 3 56 100 122
 1574: 2 706 710 712 731 749 762 763 788 802 824 825 842 847 956 957 991 992 993 996 997 1029 1031 1033 1034 1035 1036 1037 1038 1042 1045 1046 1047 1048 1049 1053 1054 1055 1056
 1575: 982 190 197
 1576: 1000 180 187 190 192 197
 1577: 4 851 852 857 858 865 872 885 887 888 889 892 895
 1578: 1000 180 187 190 192 197 227
 1579: 16 534 538 542 545 603 605 686 962
 1580: 7 614 644
 1581: 1000 199 211
 1582: 14 50 53 54 57 62 64 69 70 72 74 79 84 87 90 91 95 96 98 99 108 112 115 121 123 125 132 138 139 140 143 147 151 161 298 946 948 1062 1063
 1583: 1000 199 209 211
 1584: 14 50 53 54 57 62 69 70 72 74 79 84 87 90 91 95 96 98 99 108 112 115 121 125 132 138 139 140 143 147 151 161 298 946 948 1062 1063
 1585: 986 199 207 209 211
 1586: 11 87 95 112 143 151 1062 1063
 1587: 11 95 143 151
 1588: 1000 202 230
 1589: 994 199 202 207 209 211 230
 1590: 1000 180 187 190 192 197 199 202 207 209 211 227 230
 1591: 42 179 180 183 186 187 188 189 190 191 192 196 197 198 199 201 202 205 207 209 211 215 217 218 219 221 222 223 224 226 227 229 230 231 232 942
 1592: 8 75 113 150
 1593: 297 179 180 183 186 187 188 189 190 191 192 196 197 198 199 201 202 205 207 209 211 215 216 217 218 219 221 222 223 224 226 227 229 230 231 232 942
 1594: 11 279 286 288 294 295 296 297 299 300 308 312 314 316 317 321 322 325 327 328 331 332 334 335 336 340 342 344 345 346 347 349 351 352 354 355 356 358 360 362 363 365 368 372 373 378 379 380 381 382 384 387 389 390 391 392 393 397 399 401 404 406 407 409 410 411 413 415 416 418 419 420 421 422 424 427 429 431 439 441 447 448 449 450 451 453 454 455 457 458 459 460 461 462 774 806 964 965 966 967 968 969 970 971 972 973 974 975 1010 1011 1012 1017 1021 1022 1024 1025 1026 1074 1075 1076 1077 1078 1080 1081 1082 1085 1088 1089 1090
 1595: 11 279 286 288 294 295 296 297 299 300 308 312 314 316 321 322 325 327 328 331 332 334 335 336 340 342 344 345 346 347 349 351 352 354 355 356 358 360 362 363 365 368 372 373 378 379 380 381 382 384 387 389 390 391 392 393 397 399 401 404 406 407 409 410 411 413 415 416 418 419 420 421 422 424 427 429 431 439 441 447 448 450 451 455 457 458 459 460 461 462 774 806 964 965 966 967 968 969 970 971 972 973 974 975 1010 1011 1012 1017 1021 1022 1024 1025 1026 1074 1075 1076 1077 1078 1080 1081 1082 1085 1088 1089 1090
 1596: 1000 220 941
 1597: 4 303 711 713 725 732 794 809 815 816 819 834
 1598: 1000 220 228 941
 1599: 998 179 180 183 186 187 188 189 190 191 192 196 197 198 199 201 202 205 207 209 211 215 216 217 218 219 220 221 222 223 224 226 227 228 229 230 231 232 941 942
 1600: 4 520 526 531 535 537 543 544 547 549 553 554 555 557 559 566 568 570 573 574 575 577 579 582 584 588 590 594 595 597 600 601 604 607 611 612 614 615 618 621 624 626 629 632 633 635 636 644 645 649 655 660 662 663 664 667 668 669 671 679 680 682 684 689 691 693 696 699 701 709 718 735 743 744 747 769 776 779 789 798 803 960 1003 1005 1007 1065 1066 1069 1071
 1601: 4 531 588 595 604 718 743 747 1071
 1602: 1000 181 185
 1603: 4 520 526 535 537 543 544 547 549 553 554 555 557 559 566 568 570 573 574 575 577 579 582 584 590 594 597 601 607 611 612 614 615 618 621 624 626 629 632 633 635 636 644 645 649 655 660 662 663 664 667 669 671 679 680 682 684 689 691 693 696 699 709 735 744 776 779 798 960 1003 1005 1065 1069
 1604: 4 535 543 547 549 555 557 559 566 574 575 582 590 594 597 601 607 612 615 618 629 632 635 649 655 664 671 680 689 691 696 735 776 779 960 1003 1069
 1605: 1000 193 194
 1606: 7 535 566 574 575 582 594 601 607 618 629 655 689 735 1003
 1607: 665 193 194 212
 1608: 4 566 574 575 582 594 601 607 618 655 689 735 1003
 1609: 605 193 194 212 225
 1610: 754 181 185 193 194 212 225
 1611: 4 566 574 575 582 594 601 607 618 1003
 1612: 1000 181 182 185 193 194 212 225
 1613: 1000 179 180 181 182 183 185 186 187 188 189 190 191 192 193 194 196 197 198 199 201 202 205 207 209 211 212 215 216 217 218 219 220 221 222 223 224 225 226 227 228 229 230 231 232 941 942
 1614: 4 566 574 575 582 594 618 1003
 1615: 4 535 629
 1616: 999 184 195
 1617: 11 50 53 57 69 70 74 79 84 90 91 96 99 115 125 138 139 140 143 147 151 946 948
 1618: 9 50 53 57 69 70 74 79 84 90 91 96 125 138 139 140 143 147 151 946 948
 1619: 1000 200 208
 1620: 5 50 53 57 70 74 79 84 90 91 96 125 138 139 140 143 147 151 946 948
 1621: 1000 200 208 214
 1622: 4 71 77 88 117
 1623: 1000 200 204 208 214
 1624: 1000 184 195 200 204 208 214
 1625: 7 727 739 750 781 822 840 844 846
 1626: 999 184 195 200 204 208 214 292
 1627: 999 179 180 181 182 183 184 185 186 187 188 189 190 191 192 193 194 195 196 197 198 199 200 201 202 204 205 207 208 209 211 212 214 215 216 217 218 219 220 221 222 223 224 225 226 227 228 229 230 231 232 292 941 942
 1628: 4 862 867 869 882 898
 1629: 13 305 539 560 565 583 593 606 609 642 653 654 657 658 661 666 674 678 685 702 703 778 841 849 1006 1068
 1630: 978 203 388
 1631: 1 269 309 318 320 323 324 350 359 361 367 375 395 403 408 417 425 435 436 437 440 446 452 977 1013 1016 1018 1019 1020 1027 1086 1087
 1632: 10 180 183 186 187 190 191 192 197 198 199 202 205 207 209 211 216 217 221 223 227 230 231 232 942
 1633: 10 183 186 191 198 205 216 217 221 223 231 232 942
 1634: 1000 210 213
 1635: 1 594 601 618 1003
 1636: 1000 210 213 259
 1637: 980 206 210 213 259
 1638: 1000 203 206 210 213 259 388
 1639: 1000 179 180 181 182 183 184 185 186 187 188 189 190 191 192 193 194 195 196 197 198 199 200 201 202 203 204 205 206 207 208 209 210 211 212 213 214 215 216 217 218 219 220 221 222 223 224 225 226 227 228 229 230 231 232 259 292 388 941 942
 1640: 1 466 467 468 470 471 472 473 475 476 477 480 481 483 485 486 488 489 490 491 492 493 494 495 497 498 500 501 502 503 504 522
 1641: 76 179 180 181 182 183 184 185 186 187 188 189 190 191 192 193 194 195 196 197 198 199 200 201 202 203 204 205 206 207 208 209 210 211 212 213 214 215 216 217 218 219 220 221 222 223 224 225 226 227 228 229 230 231 232 259 292 330 388 941 942
 1642: 1 466 467 468 471 472 475 476 477 481 485 489 490 491 492 493 494 495 500 501 502 503
 1643: 3 467 468 471 472 475 476 481 489 492 493 494 495 500 501 502 503
 1644: 2 466 477 485 490 491
 1645: 1 719 723 727 728 733 734 738 739 750 751 752 755 781 793 796 821 822 831 840 843 844 845 846
 1646: 1000 261 263
 1647: 1 719 727 733 734 738 739 750 755 781 793 821 822 831 840 843 844 845 846
 1648: 1000 261 262 263
 1649: 1 144 158 474 513 652 672 704 706 707 710 712 717 722 724 726 731 736 741 742 748 749 756 758 760 762 763 765 766 768 772 775 780 782 787 788 790 791 792 800 802 804 805 810 811 820 824 825 826 827 837 842 847 956 957 958 959 961 989 990 991 992 993 994 996 997 998 999 1028 1029 1030 1031 1032 1033 1034 1035 1036 1037 1038 1039 1040 1041 1042 1043 1044 1045 1046 1047 1048 1049 1050 1051 1052 1053 1054 1055 1056 1057 1058
 1650: 977 261 262 263 265
 1651: 974 260 261 262 263 265
 1652: 1 707 736 772 791 805 820
 1653: 1 57 74 79 84 91 125 138 139 140 946 948
 1654: 1 74 84 138 140
 1655: 996 280 1091
 1656: 3 532 533 541 578 620 628 651 665 687 688 690 698 777 962 1004
 1657: 7 623 630 1002
 1658: 998 1008 1009
 1659: 990 280 1008 1009 1091
 1660: 2 256 467 468 470 471 472 473 475 476 477 480 481 482 483 484 485 486 488 489 492 493 494 495 497 498 499 500 501 502 503 504 522
 1661: 22 0 1 2 3 4 5 6 7 8 9 10 11 12 13 14 15 16 17 18 19 20 21 22 23 24 25 26 27 28 29 30 31 32 33 34 35 36 37 38 39 40 41 42 43 44 45 46 47 48 49 50 51 52 53 54 55 56 57 58 59 60 61 62 63 64 65 66 67 68 69 70 71 72 73 74 75 76 77 78 79 80 81 82 83 84 85 86 87 88 89 90 91 92 93 94 95 96 97 98 99 100 101 102 103 104 105 106 107 108 109 110 111 112 113 114 115 116 117 118 119 120 121 122 123 124 125 126 127 128 129 130 131 132 133 134 135 136 137 138 139 140 141 142 143 145 146 147 148 149 150 151 152 153 154 155 156 157 159 161 162 163 164 165 168 169 171 172 174 175 176 177 178 179 180 181 182 183 184 185 186 187 188 189 190 191 192 193 194 195 196 197 198 199 200 201 202 203 204 205 206 207 208 209 210 211 212 213 214 215 216 217 218 219 220 221 222 223 224 225 226 227 228 229 230 231 232 233 234 235 236 237 238 239 258 259 260 261 262 263 264 265 266 267 268 269 270 271 272 273 274 275 276 277 278 279 280 281 282 283 284 285 286 287 288 289 290 291 292 293 294 295 296 297 298 299 300 301 302 304 306 307 308 309 310 311 312 313 314 315 316 317 318 319 320 321 322 323 324 325 326 327 328 329 330 331 332 333 334 335 336 337 338 339 340 342 343 344 345 346 347 348 349 350 351 352 353 354 355 356 357 358 359 360 361 362 363 364 365 366 367 368 369 370 371 372 373 374 375 376 377 378 379 380 381 382 383 384 385 387 388 389 390 391 392 393 394 395 396 397 398 399 400 401 402 403 404 405 406 407 408 409 410 411 412 413 414 415 416 417 418 419 420 421 422 423 424 425 426 427 428 429 430 431 432 433 434 435 436 437 438 439 440 441 442 443 444 445 446 447 448 449 450 451 452 453 454 455 456 457 458 459 460 461 462 677 729 740 774 784 806 818 848 941 942 943 944 945 946 947 948 949 950 951 952 953 954 955 964 965 966 967 968 969 970 971 972 973 974 975 976 977 978 979 980 981 982 983 984 985 986 987 988 1008 1009 1010 1011 1012 1013 1014 1015 1016 1017 1018 1019 1020 1021 1022 1023 1024 1025 1026 1027 1059 1060 1061 1062 1063 1073 1074 1075 1076 1077 1078 1079 1080 1081 1082 1083 1084 1085 1086 1087 1088 1089 1090 1091 1092
 1662: 956 285 426
 1663: 988 280 285 426 1008 1009 1091
 1664: 999 266 280 285 426 1008 1009 1091
 1665: 5 55 56 63 65 75 80 93 97 100 109 113 114 122 131 133 142 145 148 150 153 156 291 985 986 987
 1666: 1000 266 270 280 285 426 1008 1009 1091
 1667: 5 97 109 131 142 985
 1668: 4 0 1 2 3 4 5 6 7 8 9 10 11 12 13 14 15 16 17 18 19 20 21 22 23 24 25 26 27 28 29 30 31 32 33 34 35 36 37 38 39 40 41 42 43 44 45 46 47 168 169 172 174 175 176 179 180 181 182 183 184 185 186 187 188 189 190 191 192 193 194 195 196 197 198 199 200 201 202 203 204 205 206 207 208 209 210 211 212 213 214 215 216 217 218 219 220 221 222 223 224 225 226 227 228 229 230 231 232 258 259 260 261 262 263 264 265 266 267 268 269 270 271 272 273 274 275 276 277 278 279 280 281 282 283 284 285 286 287 288 289 290 292 293 294 295 296 297 299 300 301 302 304 306 307 308 309 310 311 312 313 314 315 316 317 318 319 320 321 322 323 324 325 326 327 328 329 330 331 332 333 334 335 336 337 338 339 340 342 343 344 345 346 347 348 349 350 351 352 353 354 355 356 357 358 359 360 361 362 363 364 365 366 367 368 369 370 371 372 373 374 375 376 377 378 379 380 381 382 383 384 385 387 388 389 390 391 392 393 394 395 396 397 398 399 400 401 402 403 404 405 406 407 408 409 410 411 412 413 414 415 416 417 418 419 420 421 422 423 424 425 426 427 428 429 430 431 432 433 434 435 436 437 438 439 440 441 442 443 444 445 446 447 448 449 450 451 452 453 454 455 456 457 458 459 460 461 462 677 729 740 774 784 806 818 848 941 942 943 944 945 964 965 966 967 968 969 970 971 972 973 974 975 976 977 978 1008 1009 1010 1011 1012 1013 1014 1015 1016 1017 1018 1019 1020 1021 1022 1023 1024 1025 1026 1027 1073 1074 1075 1076 1077 1078 1079 1080 1081 1082 1083 1084 1085 1086 1087 1088 1089 1090 1091 1092
 1669: 4 0 1 2 3 4 5 6 7 8 9 10 11 12 13 14 15 16 17 18 19 20 21 22 23 24 25 26 27 28 29 30 31 32 33 34 35 36 37 38 39 40 41 42 43 44 45 46 47 168 169 176 179 180 181 182 183 184 185 186 187 188 189 190 191 192 193 194 195 196 197 198 199 200 201 202 203 204 205 206 207 208 209 210 211 212 213 214 215 216 217 218 219 220 221 222 223 224 225 226 227 228 229 230 231 232 258 259 260 261 262 263 264 265 266 267 268 269 270 271 272 274 275 276 277 278 279 280 281 282 284 285 286 287 288 289 290 292 293 294 295 296 297 299 300 301 304 306 308 309 310 311 312 313 314 315 316 317 318 319 320 321 322 323 324 325 326 327 328 329 330 331 332 333 334 335 336 337 338 339 340 342 343 344 345 346 347 348 349 350 351 352 353 354 355 356 357 358 359 360 361 362 363 364 365 366 367 368 369 370 371 372 373 374 375 376 377 378 379 380 381 382 383 384 385 387 388 389 390 391 392 393 394 395 396 397 398 399 400 401 402 403 404 405 406 407 408 409 410 411 412 413 414 415 416 417 418 419 420 421 422 423 424 425 426 427 428 429 430 431 432 433 434 435 436 437 438 439 440 441 442 443 444 445 446 447 448 449 450 451 452 453 454 455 456 457 458 459 460 461 462 677 740 774 806 818 941 942 943 944 945 964 965 966 967 968 969 970 971 972 973 974 975 976 977 978 1008 1009 1010 1011 1012 1013 1014 1015 1016 1017 1018 1019 1020 1021 1022 1023 1024 1025 1026 1027 1073 1074 1075 1076 1077 1078 1079 1080 1081 1082 1083 1084 1085 1086 1087 1088 1089 1090 1091 1092
 1670: 998 310 445
 1671: 1000 289 310 445
 1672: 590 266 270 280 285 289 310 426 445 1008 1009 1091
 1673: 3 182 212
 1674: 3 288 308 312 314 316 322 327 328 332 334 340 342 344 346 351 352 355 356 358 365 368 379 389 390 391 393 397 407 409 411 413 416 419 420 422 424 427 431 441 447 448 457 458 459 460 462 806 964 966 968 970 974 975 1011 1012 1021 1022 1025 1085 1088 1089
 1675: 4 0 1 2 3 4 5 6 7 8 9 10 11 12 13 14 15 16 17 18 19 20 21 22 23 24 25 26 27 28 29 30 31 32 33 34 35 36 37 38 39 40 41 42 43 44 45 46 47 168 169 284 944 945 1073
 1676: 1000 319 1092
 1677: 1000 272 319 1092
 1678: 3 5 6 9 13 20 22
 1679: 1000 272 319 818 1092
 1680: 1000 266 270 272 280 285 289 310 319 426 445 818 1008 1009 1091 1092
 1681: 1 170 240 241 242 243 244 245 246 247 248 256 463 464 465 466 467 468 469 470 471 472 473 475 476 477 478 479 480 481 482 483 484 485 486 487 488 489 490 491 492 493 494 495 496 497 498 499 500 501 502 503 504 510 522 716 850 1093 1094
 1682: 1 170 240 241 242 243 244 245 246 247 248 256 463 464 465 466 467 468 469 470 471 472 473 475 476 477 478 479 480 481 482 483 484 485 486 488 489 490 491 492 493 494 495 496 497 498 499 500 501 502 503 504 522 716 1093 1094
 1683: 1000 268 277
 1684: 3 48 177 178 233 234 235 236 237 238 239 979
 1685: 4 57 74 79 84 91 125 138 139 140 143 151 946 948
 1686: 6 862 867 869 879 882 886 890 891 893 894 896 897 898
 1687: 1000 278 281
 1688: 1000 271 278 281
 1689: 6 908 918
 1690: 8 598 656
 1691: 1000 275 357
 1692: 1000 271 275 278 281 357
 1693: 19 73 81 87 94 95 102 110 112 129 134 152 154 155 157 159 162 163 980 1062 1063
 1694: 1000 271 275 278 281 287 357
 1695: 999 268 271 275 277 278 281 287 357
 1696: 999 266 268 270 271 272 275 277 278 280 281 285 287 289 310 319 357 426 445 818 1008 1009 1091 1092
 1697: 848 260 261 262 263 265 266 268 270 271 272 275 277 278 280 281 285 287 289 310 319 357 426 445 818 1008 1009 1091 1092
 1698: 10 50 53 54 57 62 64 69 70 72 74 78 79 84 90 91 96 98 99 108 115 121 123 125 132 136 138 139 140 143 147 151 161 298 946 948
 1699: 6 8 23 31 33 34 38 40 42 43 46 944 945
 1700: 1 863 875 877
 1701: 16 279 286 288 294 295 296 297 299 300 308 312 314 316 322 325 327 328 332 334 335 340 342 344 345 346 347 349 351 352 354 355 356 358 363 365 368 378 379 380 381 382 384 387 389 390 391 392 393 397 399 401 406 407 409 410 411 413 416 418 419 420 421 422 424 427 429 431 439 441 447 448 450 455 457 458 459 460 462 774 806 964 965 966 967 968 969 970 971 973 974 975 1011 1012 1017 1021 1022 1025 1026 1074 1075 1076 1077 1078 1080 1081 1085 1088 1089 1090
 1702: 1000 400 943
 1703: 1000 267 400 943
 1704: 1000 264 267 400 943
 1705: 207 260 261 262 263 264 265 266 267 268 270 271 272 275 277 278 280 281 285 287 289 310 319 357 400 426 445 818 943 1008 1009 1091 1092
 1706: 121 258 260 261 262 263 264 265 266 267 268 270 271 272 275 277 278 280 281 285 287 289 310 319 357 400 426 445 818 943 1008 1009 1091 1092
 1707: 977 179 180 181 182 183 184 185 186 187 188 189 190 191 192 193 194 195 196 197 198 199 200 201 202 203 204 205 206 207 208 209 210 211 212 213 214 215 216 217 218 219 220 221 222 223 224 225 226 227 228 229 230 231 232 258 259 260 261 262 263 264 265 266 267 268 270 271 272 275 277 278 280 281 285 287 289 292 310 319 330 357 388 400 426 445 818 941 942 943 1008 1009 1091 1092
 1708: 724 176 179 180 181 182 183 184 185 186 187 188 189 190 191 192 193 194 195 196 197 198 199 200 201 202 203 204 205 206 207 208 209 210 211 212 213 214 215 216 217 218 219 220 221 222 223 224 225 226 227 228 229 230 231 232 258 259 260 261 262 263 264 265 266 267 268 269 270 271 272 274 275 276 277 278 279 280 281 282 285 286 287 288 289 290 292 293 294 295 296 297 299 300 301 304 306 308 309 310 311 312 313 314 315 316 317 318 319 320 321 322 323 324 325 326 327 328 329 330 331 332 333 334 335 336 337 338 339 340 342 343 344 345 346 347 348 349 350 351 352 353 354 355 356 357 358 359 360 361 362 363 364 365 366 367 368 369 370 371 372 373 374 375 376 377 378 379 380 381 382 383 384 385 387 388 389 390 391 392 393 394 395 396 397 398 399 400 401 402 403 404 405 406 407 408 409 410 411 412 413 414 415 416 417 418 419 420 421 422 423 424 425 426 427 428 429 430 431 432 433 434 435 436 437 438 439 440 441 442 443 444 445 446 447 448 449 450 451 452 453 454 455 456 457 458 459 460 461 462 677 740 774 806 818 941 942 943 964 965 966 967 968 969 970 971 972 973 974 975 976 977 978 1008 1009 1010 1011 1012 1013 1014 1015 1016 1017 1018 1019 1020 1021 1022 1023 1024 1025 1026 1027 1074 1075 1076 1077 1078 1079 1080 1081 1082 1083 1084 1085 1086 1087 1088 1089 1090 1091 1092
 1709: 976 168 169 176 179 180 181 182 183 184 185 186 187 188 189 190 191 192 193 194 195 196 197 198 199 200 201 202 203 204 205 206 207 208 209 210 211 212 213 214 215 216 217 218 219 220 221 222 223 224 225 226 227 228 229 230 231 232 258 259 260 261 262 263 264 265 266 267 268 269 270 271 272 274 275 276 277 278 279 280 281 282 284 285 286 287 288 289 290 292 293 294 295 296 297 299 300 301 304 306 308 309 310 311 312 313 314 315 316 317 318 319 320 321 322 323 324 325 326 327 328 329 330 331 332 333 334 335 336 337 338 339 340 342 343 344 345 346 347 348 349 350 351 352 353 354 355 356 357 358 359 360 361 362 363 364 365 366 367 368 369 370 371 372 373 374 375 376 377 378 379 380 381 382 383 384 385 387 388 389 390 391 392 393 394 395 396 397 398 399 400 401 402 403 404 405 406 407 408 409 410 411 412 413 414 415 416 417 418 419 420 421 422 423 424 425 426 427 428 429 430 431 432 433 434 435 436 437 438 439 440 441 442 443 444 445 446 447 448 449 450 451 452 453 454 455 456 457 458 459 460 461 462 677 740 774 806 818 941 942 943 964 965 966 967 968 969 970 971 972 973 974 975 976 977 978 1008 1009 1010 1011 1012 1013 1014 1015 1016 1017 1018 1019 1020 1021 1022 1023 1024 1025 1026 1027 1074 1075 1076 1077 1078 1079 1080 1081 1082 1083 1084 1085 1086 1087 1088 1089 1090 1091 1092
 1710: 4 286 288 294 295 296 297 299 308 312 314 316 322 325 327 328 332 334 335 340 342 344 345 346 347 349 351 352 354 355 356 358 363 365 368 378 379 382 384 387 389 390 391 392 393 397 399 401 406 407 409 410 411 413 416 418 419 420 421 422 424 427 429 431 439 441 447 448 450 455 457 458 459 460 462 774 806 964 965 966 967 968 969 970 971 974 975 1011 1012 1017 1021 1022 1025 1026 1074 1075 1076 1077 1078 1080 1081 1085 1088 1089 1090
 1711: 1 543 664 776
 1712: 9 520 526 531 535 537 540 544 548 550 552 553 554 557 562 563 566 568 570 573 574 575 576 577 579 582 584 588 589 594 595 596 598 600 601 604 607 611 613 614 615 617 618 619 621 622 623 624 626 629 630 632 633 634 636 637 641 643 644 645 649 655 656 659 660 662 663 667 668 669 675 679 682 684 689 691 692 693 696 699 700 701 709 718 735 737 743 744 747 757 759 769 771 785 789 795 798 799 803 808 960 1002 1003 1005 1007 1064 1065 1066 1067 1069 1071 1072
 1713: 1000 174 283
 1714: 4 520 526 531 535 537 540 544 548 550 552 553 554 557 562 563 566 568 570 573 574 575 576 577 579 582 584 589 594 596 598 600 601 607 611 613 614 615 617 618 619 621 622 623 624 626 629 630 632 633 634 636 637 641 643 644 645 649 655 656 659 660 662 663 667 668 669 675 679 682 684 689 691 692 693 696 699 700 701 709 718 735 737 743 744 757 759 769 771 785 789 795 798 799 803 808 960 1002 1003 1005 1007 1064 1065 1066 1067 1069 1072
 1715: 40 659 799
 1716: 1000 175 848
 1717: 21 563 576 675 757
 1718: 4 520 537 553 554 577 584 611 614 624 626 644 660 663 667 669 682 684 744 798 1065
 1719: 1000 729 784
 1720: 998 175 729 784 848
 1721: 998 174 175 283 729 784 848
 1722: 4 520 537 553 554 577 584 611 614 624 644 660 663 667 682 684 744 798 1065
 1723: 1000 174 175 273 283 729 784 848
 1724: 1000 172 174 175 273 283 729 784 848
 1725: 4 520 537 554 577 584 611 614 624 644 660 663 667 684 744 798 1065
 1726: 1 520 554 577 584 611 614 644 663 667 684 798 1065
 1727: 1000 302 307
 1728: 1000 172 174 175 273 283 302 307 729 784 848
 1729: 980 168 169 172 174 175 176 179 180 181 182 183 184 185 186 187 188 189 190 191 192 193 194 195 196 197 198 199 200 201 202 203 204 205 206 207 208 209 210 211 212 213 214 215 216 217 218 219 220 221 222 223 224 225 226 227 228 229 230 231 232 258 259 260 261 262 263 264 265 266 267 268 269 270 271 272 273 274 275 276 277 278 279 280 281 282 283 284 285 286 287 288 289 290 292 293 294 295 296 297 299 300 301 302 304 306 307 308 309 310 311 312 313 314 315 316 317 318 319 320 321 322 323 324 325 326 327 328 329 330 331 332 333 334 335 336 337 338 339 340 342 343 344 345 346 347 348 349 350 351 352 353 354 355 356 357 358 359 360 361 362 363 364 365 366 367 368 369 370 371 372 373 374 375 376 377 378 379 380 381 382 383 384 385 387 388 389 390 391 392 393 394 395 396 397 398 399 400 401 402 403 404 405 406 407 408 409 410 411 412 413 414 415 416 417 418 419 420 421 422 423 424 425 426 427 428 429 430 431 432 433 434 435 436 437 438 439 440 441 442 443 444 445 446 447 448 449 450 451 452 453 454 455 456 457 458 459 460 461 462 677 729 740 774 784 806 818 848 941 942 943 964 965 966 967 968 969 970 971 972 973 974 975 976 977 978 1008 1009 1010 1011 1012 1013 1014 1015 1016 1017 1018 1019 1020 1021 1022 1023 1024 1025 1026 1027 1074 1075 1076 1077 1078 1079 1080 1081 1082 1083 1084 1085 1086 1087 1088 1089 1090 1091 1092
 1730: 503 0 1 2 3 4 5 6 7 8 9 10 11 12 13 14 15 16 17 18 19 20 21 22 23 24 25 26 27 28 29 30 31 32 33 34 35 36 37 38 39 40 41 42 43 44 45 46 47 48 49 50 51 52 53 54 55 56 57 58 59 60 61 62 63 64 65 66 67 68 69 70 71 72 73 74 75 76 77 78 79 80 81 82 83 84 85 86 87 88 89 90 91 92 93 94 95 96 97 98 99 100 101 102 103 104 105 106 107 108 109 110 111 112 113 114 115 116 117 118 119 120 121 122 123 124 125 126 127 128 129 130 131 132 133 134 135 136 137 138 139 140 141 142 143 145 146 147 148 149 150 151 152 153 154 155 156 157 159 161 162 163 164 165 171 177 178 233 234 235 236 237 238 239 291 298 851 852 853 854 855 856 857 858 859 860 861 862 863 864 865 866 867 868 869 870 871 872 873 874 875 876 877 878 879 880 881 882 883 884 885 886 887 888 889 890 891 892 893 894 895 896 897 898 899 900 901 902 903 904 905 906 907 908 909 910 911 912 913 914 915 916 917 918 919 920 921 922 923 924 925 926 927 928 929 930 931 932 933 934 935 936 937 938 939 940 944 945 946 947 948 949 950 951 952 953 954 955 979 980 981 982 983 984 985 986 987 988 1059 1060 1061 1062 1063 1073
 1731: 465 0 1 2 3 4 5 6 7 8 9 10 11 12 13 14 15 16 17 18 19 20 21 22 23 24 25 26 27 28 29 30 31 32 33 34 35 36 37 38 39 40 41 42 43 44 45 46 47 49 50 51 52 53 54 55 56 57 58 59 60 61 62 63 64 65 66 67 68 69 70 71 72 73 74 75 76 77 78 79 80 81 82 83 84 85 86 87 88 89 90 91 92 93 94 95 96 97 98 99 100 101 102 103 104 105 106 107 108 109 110 111 112 113 114 115 116 117 118 119 120 121 122 123 124 125 126 127 128 129 130 131 132 133 134 135 136 137 138 139 140 141 142 143 145 146 147 148 149 150 151 152 153 154 155 156 157 159 161 162 163 291 298 851 852 853 854 855 856 857 858 859 860 861 862 863 864 865 866 867 868 869 870 871 872 873 874 875 876 877 878 879 880 881 882 883 884 885 886 887 888 889 890 891 892 893 894 895 896 897 898 899 900 901 902 903 904 905 906 907 908 909 910 911 912 913 914 915 916 917 918 919 920 921 922 923 924 925 926 927 928 929 930 931 932 933 934 935 936 937 938 939 940 944 945 946 947 948 949 950 951 952 953 954 955 980 981 982 983 984 985 986 987 988 1059 1060 1061 1062 1063 1073
 1732: 4 520 554 584 614 644 663 667 684
 1733: 3 160 249 253 508 509 527 773 838
 1734: 19 50 53 57 70 74 79 84 90 91 96 98 125 138 139 140 147 946 948
 1735: 1000 71 77
 1736: 4 57 74 79 84 91 125 139 140 946 948
 1737: 5 74 84 140
 1738: 996 86 988
 1739: 4 532 533 587 628 651 665 676 695 1004
 1740: 548 86 105 988
 1741: 6 531 600 718 743 1007
 1742: 2 256 467 468 470 471 472 473 475 476 480 481 482 483 484 486 488 489 492 493 494 495 497 498 499 500 501 502 504 522
 1743: 914 117 947
 1744: 452 86 105 117 947 988
 1745: 829 71 77 86 105 117 947 988
 1746: 3 470 471 472 473 475 480 483 486 488 497 498 500 504 522
 1747: 867 71 77 86 88 105 117 947 988
 1748: 1000 49 71 77 86 88 105 117 947 988
 1749: 4 19 44
 1750: 4 568 588 595 604 668 701 743 747 769 789 803 1066 1071
 1751: 4 568 588 595 604 668 701 743 747 803 1066 1071
 1752: 1000 68 950
 1753: 4 314 340 344 355 356 365 379 389 390 393 397 413 419 424 457 966 968 970 975 1025 1085
 1754: 1000 68 106 950
 1755: 11 176 269 274 282 290 293 301 304 306 309 315 320 323 324 333 338 350 359 361 366 367 369 370 374 375 377 383 394 395 396 402 405 408 412 417 423 425 430 432 435 436 438 442 444 446 452 456 740 976 977 978 1013 1014 1015 1018 1019 1020 1023 1027 1079 1083 1084 1087
 1756: 4 350 361 375 432
 1757: 1000 104 953
 1758: 1000 68 104 106 950 953
 1759: 4 57 79 138 139 946
 1760: 5 532 541 690 698 777
 1761: 1000 85 981
 1762: 946 68 85 104 106 950 953 981
 1763: 5 532 777
 1764: 12 543 547 549 550 552 555 559 562 590 597 598 612 613 622 634 635 637 641 656 664 671 680 737 759 776 779 795 808 1072
 1765: 1000 127 982
 1766: 3 520 524 526 531 535 536 537 540 544 546 548 553 554 557 563 566 568 570 573 574 575 576 577 579 580 582 584 586 588 589 591 592 594 595 596 600 601 604 607 608 611 614 615 617 618 619 621 623 624 626 629 630 632 633 636 643 644 645 649 650 655 659 660 662 663 667 668 669 675 679 682 684 689 691 692 693 696 697 699 700 701 709 718 735 743 744 745 747 757 761 769 771 783 785 789 798 799 803 832 960 1002 1003 1005 1007 1064 1065 1066 1067 1069 1071
 1767: 1000 127 952 982
 1768: 1000 68 85 104 106 127 950 952 953 981 982
 1769: 1000 51 68 85 104 106 127 950 952 953 981 982
 1770: 3 520 526 531 535 537 540 544 553 554 557 563 566 568 570 573 574 575 576 577 579 582 584 588 589 594 595 596 600 601 604 607 611 614 615 617 618 619 621 623 624 626 629 630 632 633 636 643 644 645 649 655 659 660 662 663 667 668 669 675 679 682 684 689 691 692 693 696 699 700 701 709 718 735 743 744 747 757 769 771 785 789 798 799 803 960 1002 1003 1005 1007 1064 1065 1066 1067 1069 1071
 1771: 12 520 526 531 535 537 544 553 554 557 566 568 570 573 574 575 577 579 582 584 588 594 595 600 601 604 607 611 614 615 618 621 624 626 629 633 636 644 645 649 655 660 662 663 667 668 669 679 682 684 689 691 693 696 699 701 709 718 735 743 744 747 769 789 798 803 960 1003 1005 1007 1065 1066 1071
 1772: 1000 52 949
 1773: 3 535 557 566 574 575 582 588 594 595 601 604 607 615 618 629 649 655 668 689 691 696 735 747 803 960 1003 1071
 1774: 3 520 526 531 537 544 553 554 568 570 573 577 579 584 600 611 614 621 624 626 633 636 644 645 660 662 663 667 669 679 682 684 693 699 701 709 718 743 744 769 789 798 1005 1007 1065 1066
 1775: 19 531 701 718 743
 1776: 1000 954 983
 1777: 998 128 954 983
 1778: 16 474 959 989 1028 1041 1044 1050 1057
 1779: 621 128 141 954 983
 1780: 620 52 128 141 949 954 983
 1781: 16 474 959 1041 1050
 1782: 976 52 92 128 141 949 954 983
 1783: 998 51 52 68 85 92 104 106 127 128 141 949 950 952 953 954 981 982 983
 1784: 3 50 53 54 57 62 64 69 70 74 78 79 84 87 90 91 96 98 99 112 115 121 123 125 136 138 139 140 143 147 151 298 946 948 1062 1063
 1785: 4 54 62 87 112 121 1062 1063
 1786: 3 50 53 57 70 79 84 91 96 98 99 115 125 138 139 147 946 948
 1787: 998 120 1060
 1788: 998 107 120 1060
 1789: 10 50 53 70 84 96 99 115 138 147
 1790: 982 107 120 955 1060
 1791: 998 51 52 68 85 92 104 106 107 120 127 128 141 949 950 952 953 954 955 981 982 983 1060
 1792: 12 50 53 70 96 99 115 147
 1793: 996 51 52 68 85 92 104 106 107 120 127 128 141 949 950 952 953 954 955 981 982 983 1059 1060
 1794: 31 49 117
 1795: 11 887 889
 1796: 999 58 59
 1797: 11 547 680
 1798: 20 537 553 554 577 579 611 624 626 660 663 669 679 682 684 744 798 1065
 1799: 997 67 984
 1800: 26 520 584 614 644 667
 1801: 1000 67 951 984
 1802: 458 58 59 67 951 984
 1803: 1000 51 52 58 59 67 68 85 92 104 106 107 120 127 128 141 949 950 951 952 953 954 955 981 982 983 984 1059 1060
 1804: 11 470 471 472 473 475 480 486 488 497 498 504 522
 1805: 24 144 474 652 672 704 706 710 712 717 731 748 749 756 760 762 763 765 766 780 787 788 802 810 824 825 826 827 837 842 847 956 957 958 959 989 991 992 993 994 996 997 998 999 1028 1029 1030 1031 1033 1034 1035 1036 1037 1038 1040 1041 1042 1043 1044 1045 1046 1047 1048 1049 1050 1051 1052 1053 1054 1055 1056 1057 1058
 1806: 998 111 137
 1807: 13 322 342 806
 1808: 11 342 806
 1809: 11 64 72 78 123 136
 1810: 1000 135 146
 1811: 998 130 135 146
 1812: 1000 111 130 135 137 146
 1813: 1000 51 52 58 59 67 68 85 92 104 106 107 111 120 127 128 130 135 137 141 146 949 950 951 952 953 954 955 981 982 983 984 1059 1060
 1814: 11 50 53 54 57 62 69 70 74 79 84 87 90 91 95 96 98 99 112 115 121 125 138 139 140 143 147 151 298 946 948 1062 1063
 1815: 13 54 298
 1816: 24 51 68 85 92 104 106 127 128 141 950 952 953 954 981 982 983
 1817: 776 89 126
 1818: 793 83 89 126
 1819: 24 51 68 85 92 104 106 127 141 950 952 953 981 982
 1820: 1000 83 89 126 1061
 1821: 1000 51 52 58 59 67 68 83 85 89 92 104 106 107 111 120 126 127 128 130 135 137 141 146 949 950 951 952 953 954 955 981 982 983 984 1059 1060 1061
 1822: 16 288 316 332 334 352 355 358 368 391 431 447 448 1021 1022
 1823: 2 851 857 858 862 867 869 882 885 886 890 891 893 894 896 897 898
 1824: 1000 55 987
 1825: 11 566 575 582 594 618 1003
 1826: 6 594 618 1003
 1827: 1000 145 986
 1828: 6 594 1003
 1829: 6 477 485 490 491 500
 1830: 988 153 291
 1831: 987 145 153 291 986
 1832: 981 55 145 153 291 986 987
 1833: 6 719 727 733 734 738 739 750 754 755 781 817 821 822 831 840 843 844 845 846
 1834: 4 719 727 733 734 738 739 750 754 755 781 821 822 831 840 843 844 845 846
 1835: 1000 56 100
 1836: 5 626 669 682
 1837: 994 56 100 148
 1838: 2 50 53 54 57 62 64 69 70 72 73 74 78 79 81 84 90 91 94 95 96 98 99 102 108 110 115 121 123 125 129 132 134 136 138 139 140 143 147 151 152 154 155 157 159 161 162 163 298 946 948 980
 1839: 527 56 65 100 148
 1840: 2 50 53 54 57 62 64 69 70 72 73 74 78 79 81 84 90 91 94 95 96 98 99 102 110 115 121 123 125 129 134 136 138 139 140 143 147 151 152 154 155 157 159 162 163 298 946 948 980
 1841: 781 56 65 100 122 148
 1842: 5 73 81 94 95 102 110 129 134 152 154 155 157 159 162 163 980
 1843: 342 56 65 100 114 122 148
 1844: 2 541 561 571 581 587 616 638 648 676 690 695 698 812
 1845: 2 587 638 676 695
 1846: 1000 75 150
 1847: 2 638 695
 1848: 6 256 464 466 467 468 470 471 472 473 475 476 477 480 481 482 483 484 485 486 488 489 492 493 494 495 497 498 499 500 501 502 503 504 522
 1849: 1000 80 93
 1850: 2 256 464 466 467 468 470 471 472 473 475 476 480 481 482 483 484 486 488 489 492 493 494 495 497 498 499 501 502 503 504 522
 1851: 985 80 93 113
 1852: 999 75 80 93 113 150
 1853: 1000 56 65 75 80 93 100 113 114 122 148 150
 1854: 1000 55 56 65 75 80 93 100 113 114 122 145 148 150 153 291 986 987
 1855: 5 256 467 468 470 471 472 473 475 476 480 481 482 483 484 486 488 489 492 493 494 495 497 498 499 501 502 503 504 522
 1856: 8 256 467 468 471 472 475 476 481 482 484 489 492 493 494 495 499 501 502 503
 1857: 1000 63 133
 1858: 7 541 587 676 690 695 698 777
 1859: 1000 63 133 156
 1860: 972 55 56 63 65 75 80 93 100 113 114 122 133 145 148 150 153 156 291 986 987
 1861: 5 562 598 613 622 641 656 737 808 1072
 1862: 5 562 598 622 641 656 808 1072
 1863: 911 101 142
 1864: 5 562 598 622 656 808
 1865: 945 101 142 985
 1866: 968 55 56 63 65 75 80 93 100 101 113 114 122 133 142 145 148 150 153 156 291 985 986 987
 1867: 26 531 600 701 718 743 1007 1066
 1868: 35 531 600 718 743 1007 1066
 1869: 956 97 131
 1870: 345 55 56 63 65 75 80 93 97 100 101 113 114 122 131 133 142 145 148 150 153 156 291 985 986 987
 1871: 9 305 341 529 539 556 560 565 583 593 602 609 631 642 653 654 657 661 666 674 683 685 702 703 778 841 849 1006 1068 1070
 1872: 8 341 529 556 602 631 683 1070
 1873: 990 61 118
 1874: 6 144 158 474 513 652 672 704 705 706 707 710 712 717 722 731 736 748 749 756 760 762 763 765 766 772 775 780 787 788 790 791 802 804 805 810 820 824 825 826 827 833 835 837 842 847 956 957 958 959 989 991 992 993 994 996 997 998 999 1001 1028 1029 1030 1031 1033 1034 1035 1036 1037 1038 1040 1041 1042 1043 1044 1045 1046 1047 1048 1049 1050 1051 1052 1053 1054 1055 1056 1057 1058
 1875: 987 61 118 124
 1876: 3 144 158 474 513 652 672 704 706 707 710 712 717 722 731 736 748 749 756 760 762 763 765 766 772 775 780 787 788 790 791 802 804 810 820 824 825 826 827 837 842 847 956 957 958 959 989 991 992 993 994 996 997 998 999 1028 1029 1030 1031 1033 1034 1035 1036 1037 1038 1040 1041 1042 1043 1044 1045 1046 1047 1048 1049 1050 1051 1052 1053 1054 1055 1056 1057 1058
 1877: 5 158 513 652 672 704 707 722 736 760 766 772 775 790 791 820 826 827 837 958
 1878: 1000 103 149
 1879: 6 95 108 132 161
 1880: 943 103 116 149
 1881: 973 61 103 116 118 124 149
 1882: 2 464 466 467 468 476 477 481 485 489 490 491 492 493 494 495 501 502 503
 1883: 2 176 290 301 315 369 430
 1884: 1000 66 82
 1885: 12 862 867 869 882 891 893 894 896 897 898
 1886: 968 66 82 119
 1887: 994 61 66 82 103 116 118 119 124 149
 1888: 343 55 56 61 63 65 66 75 80 82 93 97 100 101 103 113 114 116 118 119 122 124 131 133 142 145 148 149 150 153 156 291 985 986 987
 1889: 304 51 52 55 56 58 59 61 63 65 66 67 68 75 80 82 83 85 89 92 93 97 100 101 103 104 106 107 111 113 114 116 118 119 120 122 124 126 127 128 130 131 133 135 137 141 142 145 146 148 149 150 153 156 291 949 950 951 952 953 954 955 981 982 983 984 985 986 987 1059 1060 1061
 1890: 12 862 867 869 882 894 896 897 898
 1891: 999 51 52 55 56 58 59 61 63 65 66 67 68 75 80 82 83 85 89 92 93 97 100 101 103 104 106 107 109 111 113 114 116 118 119 120 122 124 126 127 128 130 131 133 135 137 141 142 145 146 148 149 150 153 156 291 949 950 951 952 953 954 955 981 982 983 984 985 986 987 1059 1060 1061
 1892: 999 49 51 52 55 56 58 59 61 63 65 66 67 68 71 75 77 80 82 83 85 86 88 89 92 93 97 100 101 103 104 105 106 107 109 111 113 114 116 117 118 119 120 122 124 126 127 128 130 131 133 135 137 141 142 145 146 148 149 150 153 156 291 947 949 950 951 952 953 954 955 981 982 983 984 985 986 987 988 1059 1060 1061
 1893: 12 180 187 190 191 192 197 199 202 207 209 211 218 219 221 222 223 227 229 230 232
 1894: 1000 49 51 52 55 56 58 59 60 61 63 65 66 67 68 71 75 77 80 82 83 85 86 88 89 92 93 97 100 101 103 104 105 106 107 109 111 113 114 116 117 118 119 120 122 124 126 127 128 130 131 133 135 137 141 142 145 146 148 149 150 153 156 291 947 949 950 951 952 953 954 955 981 982 983 984 985 986 987 988 1059 1060 1061
 1895: 12 180 187 190 191 192 197 199 202 207 209 211 221 223 227 230 232
 1896: 12 191 221 223 232
 1897: 12 288 316 332 334 352 355 358 368 391 411 431 441 447 448 459 460 974 1012 1021 1022 1088 1089
 1898: 1000 96 147
 1899: 1000 50 96 147
 1900: 12 288 316 332 334 352 358 368 391 411 431 441 447 448 459 460 974 1012 1021 1022 1089
 1901: 12 391 411 441 447 448 459 974 1012 1021 1022 1089
 1902: 980 53 70
 1903: 999 50 53 70 96 147
 1904: 12 391 441 447 448 459 974 1012 1021 1022 1089
 1905: 12 57 62 69 79 84 91 98 99 115 121 125 138 139 946 948
 1906: 1000 74 140
 1907: 410 50 53 70 74 96 140 147
 1908: 12 62 69 98 99 115 121
 1909: 11 50 53 54 57 62 69 70 72 73 74 79 81 84 87 90 91 94 95 96 98 99 102 110 112 115 121 125 129 134 138 139 140 143 147 151 152 154 155 157 159 161 162 163 298 946 948 980 1062 1063
 1910: 6 97 109
 1911: 1000 143 151
 1912: 369 98 143 151
 1913: 6 55 56 63 65 75 80 93 100 101 113 114 122 131 133 142 145 148 150 153 156 291 985 986 987
 1914: 6 131 985
 1915: 858 99 115
 1916: 305 98 99 115 143 151
 1917: 120 50 53 70 74 96 98 99 115 140 143 147 151
 1918: 10 179 180 181 182 183 184 185 186 187 188 189 190 191 192 193 194 195 196 197 198 199 200 201 202 203 204 205 206 207 208 209 210 211 212 213 214 215 216 217 218 219 220 221 222 223 224 225 226 227 228 229 230 231 232 258 259 260 261 262 263 265 266 268 270 271 272 275 277 278 280 281 285 287 289 292 310 319 330 357 388 426 445 818 941 942 1008 1009 1091 1092
 1919: 10 179 183 186 188 189 196 201 215 217 218 219 222 224 226 229 942
 1920: 1000 57 946
 1921: 5 962 963
 1922: 232 57 79 946
 1923: 5 534 538 541 542 545 572 578 599 603 605 620 686 687 688 690 698 777
 1924: 5 534 538 542 545 572 599 603 605 686
 1925: 1000 91 948
 1926: 206 57 79 91 946 948
 1927: 5 534 538 542 545 572 599 603 605
 1928: 5 534 572 599 605
 1929: 5 534 572 599
 1930: 159 138 139
 1931: 148 84 138 139
 1932: 5 535 540 543 547 549 555 557 559 563 566 574 575 576 582 589 590 594 596 597 601 607 612 615 617 618 619 623 629 630 632 635 643 649 655 659 664 671 675 680 681 689 691 692 696 700 735 757 771 776 779 785 799 960 1002 1003 1064 1067 1069
 1933: 157 84 125 138 139
 1934: 735 57 79 84 91 125 138 139 946 948
 1935: 212 50 53 57 70 74 79 84 91 96 98 99 115 125 138 139 140 143 147 151 946 948
 1936: 23 261 262 263 264 267 330 400 943
 1937: 23 261 262 263 264 267 400 943
 1938: 931 62 121
 1939: 23 260 265
 1940: 467 62 69 121
 1941: 335 50 53 57 62 69 70 74 79 84 91 96 98 99 115 121 125 138 139 140 143 147 151 946 948
 1942: 31 641 656 1072
 1943: 847 50 53 57 62 69 70 74 79 84 90 91 96 98 99 115 121 125 138 139 140 143 147 151 946 948
 1944: 22 600 701 743 1007 1066
 1945: 32 568 668 803
 1946: 633 72 298
 1947: 358 50 53 57 62 69 70 72 74 79 84 90 91 96 98 99 115 121 125 138 139 140 143 147 151 298 946 948
 1948: 52 606 609 658 678
 1949: 34 305 341 539 556 560 565 583 593 602 631 642 653 654 657 661 666 674 683 685 702 703 778 841 849 1006 1068 1070
 1950: 25 464 466 470 471 472 473 475 477 480 481 485 486 488 490 491 497 498 500 503 504 522
 1951: 1000 64 123
 1952: 26 464 466 471 472 475 477 481 485 490 491 500 503
 1953: 21 73 152 155 159 163
 1954: 1000 78 136
 1955: 940 64 78 123 136
 1956: 217 54 64 78 123 136
 1957: 275 50 53 54 57 62 64 69 70 72 74 78 79 84 90 91 96 98 99 115 121 123 125 136 138 139 140 143 147 151 298 946 948
 1958: 10 8 23 41 42 45 944 945 1073
 1959: 9 303 711 725 732 794 809 816 819 834
 1960: 810 87 1063
 1961: 7 420 441 459 460 974 1088 1089
 1962: 5 288 316 332 334 352 358 368 391 411 431 1012
 1963: 313 112 1062
 1964: 1000 87 112 1062 1063
 1965: 10 532 665 962
 1966: 12 520 524 526 531 535 537 540 543 544 547 548 549 550 552 553 554 555 557 559 562 563 566 568 570 573 574 575 576 577 579 582 584 588 589 590 594 595 596 597 598 600 601 604 607 611 612 613 614 615 617 618 619 621 622 623 624 626 629 630 632 633 634 635 636 637 641 643 644 645 649 655 656 659 660 662 663 664 667 668 669 671 675 679 680 681 682 684 689 691 692 693 696 699 700 701 709 718 735 737 743 744 747 757 759 769 771 776 779 785 789 795 798 799 803 808 960 1002 1003 1005 1007 1064 1065 1066 1067 1069 1071 1072
 1967: 282 95 161
 1968: 233 87 95 112 161 1062 1063
 1969: 78 50 53 54 57 62 64 69 70 72 74 78 79 84 87 90 91 95 96 98 99 112 115 121 123 125 136 138 139 140 143 147 151 161 298 946 948 1062 1063
 1970: 22 524 681
 1971: 16 563 576 589 596 659 675 700 757 785 799 1064 1067
 1972: 1000 73 155
 1973: 7 520 537 553 554 573 577 579 611 624 626 660 663 667 669 679 682 684 699 744 798 1065
 1974: 7 537 573 577 579 611 624 626 660 669 679 682 699 744 798 1065
 1975: 1000 110 157
 1976: 901 73 110 155 157
 1977: 7 573 626 699
 1978: 739 73 110 152 155 157
 1979: 18 537 577 579 611 624 660 669 679 682 744 798 1065
 1980: 18 669 682
 1981: 1000 129 154
 1982: 19 470 480 486 488 497 498 522
 1983: 18 470 480 486 522
 1984: 1000 159 163
 1985: 907 129 154 159 163
 1986: 946 73 110 129 152 154 155 157 159 163
 1987: 17 464 466 477 485 500
 1988: 7 505 506 512 515 516 517 518 519 528 714 838
 1989: 1000 81 980
 1990: 7 512 515 516 517 518 519 528 714 838
 1991: 1000 81 134 980
 1992: 7 714 838
 1993: 6 62 87 95 112 161 1062 1063
 1994: 842 94 102
 1995: 427 81 94 102 134 980
 1996: 6 62 87 112 1062 1063
 1997: 958 81 94 102 134 162 980
 1998: 1000 73 81 94 102 110 129 134 152 154 155 157 159 162 163 980
 1999: 229 50 53 54 57 62 64 69 70 72 73 74 78 79 81 84 87 90 91 94 95 96 98 99 102 110 112 115 121 123 125 129 134 136 138 139 140 143 147 151 152 154 155 157 159 161 162 163 298 946 948 980 1062 1063
 2000: 1 50 53 57 69 70 74 79 84 91 96 98 115 121 125 138 139 140 143 147 151 946 948
 2001: 4 51 52 58 59 61 63 66 67 68 82 83 85 89 92 97 101 103 104 106 107 109 111 116 118 119 120 124 126 127 128 130 131 133 135 137 141 142 146 149 156 949 950 951 952 953 954 955 981 982 983 984 985 1059 1060 1061
 2002: 725 108 132
 2003: 980 50 53 54 57 62 64 69 70 72 73 74 78 79 81 84 87 90 91 94 95 96 98 99 102 108 110 112 115 121 123 125 129 132 134 136 138 139 140 143 147 151 152 154 155 157 159 161 162 163 298 946 948 980 1062 1063
 2004: 978 49 50 51 52 53 54 55 56 57 58 59 60 61 62 63 64 65 66 67 68 69 70 71 72 73 74 75 77 78 79 80 81 82 83 84 85 86 87 88 89 90 91 92 93 94 95 96 97 98 99 100 101 102 103 104 105 106 107 108 109 110 111 112 113 114 115 116 117 118 119 120 121 122 123 124 125 126 127 128 129 130 131 132 133 134 135 136 137 138 139 140 141 142 143 145 146 147 148 149 150 151 152 153 154 155 156 157 159 161 162 163 291 298 946 947 948 949 950 951 952 953 954 955 980 981 982 983 984 985 986 987 988 1059 1060 1061 1062 1063
 2005: 4 51 52 58 59 61 66 67 68 82 83 85 89 92 97 101 103 104 106 107 109 111 116 118 119 120 124 126 127 128 130 131 135 137 141 142 146 149 949 950 951 952 953 954 955 981 982 983 984 985 1059 1060 1061
 2006: 1000 49 50 51 52 53 54 55 56 57 58 59 60 61 62 63 64 65 66 67 68 69 70 71 72 73 74 75 76 77 78 79 80 81 82 83 84 85 86 87 88 89 90 91 92 93 94 95 96 97 98 99 100 101 102 103 104 105 106 107 108 109 110 111 112 113 114 115 116 117 118 119 120 121 122 123 124 125 126 127 128 129 130 131 132 133 134 135 136 137 138 139 140 141 142 143 145 146 147 148 149 150 151 152 153 154 155 156 157 159 161 162 163 291 298 946 947 948 949 950 951 952 953 954 955 980 981 982 983 984 985 986 987 988 1059 1060 1061 1062 1063
 2007: 943 0 1 2 3 4 5 6 7 8 9 10 11 12 13 14 15 16 17 18 19 20 21 22 23 24 25 26 27 28 29 30 31 32 33 34 35 36 37 38 39 40 41 42 43 44 45 46 47 851 852 853 854 855 856 857 858 859 860 861 862 863 864 865 866 867 868 869 870 871 872 873 874 875 876 877 878 879 880 881 882 883 884 885 886 887 888 889 890 891 892 893 894 895 896 897 898 899 900 901 902 903 904 905 906 907 908 909 910 911 912 913 914 915 916 917 918 919 920 921 922 923 924 925 926 927 928 929 930 931 932 933 934 935 936 937 938 939 940 944 945 1073
 2008: 1000 851 852 853 854 855 856 857 858 859 860 861 862 863 864 865 866 867 868 869 870 871 872 873 874 875 876 877 878 879 880 881 882 883 884 885 886 887 888 889 890 891 892 893 894 895 896 897 898 899 900 901 902 903 904 905 906 907 908 909 910 911 912 913 914 915 916 917 918 919 920 921 922 923 924 925 926 927 928 929 930 931 932 933 934 935 936 937 938 939 940
 2009: 4 51 52 58 59 61 66 67 68 82 83 85 89 92 97 103 104 106 107 109 111 116 118 119 120 124 126 127 128 130 131 135 137 141 146 149 949 950 951 952 953 954 955 981 982 983 984 1059 1060 1061
 2010: 1 561 571 581 587 616 648 812
 2011: 1 561 571 581 587 648 812
 2012: 1000 900 939
 2013: 1000 899 900 939
 2014: 1 581 587 648 812
 2015: 1 581 587 812
 2016: 1000 903 907
 2017: 1 532 533 541 628 638 651 665 676 690 695 698 777 1004
 2018: 993 903 907 918
 2019: 1 541 638 665 676 690 695 698 777
 2020: 999 903 907 908 918
 2021: 1 638 676 695
 2022: 1000 903 907 908 917 918
 2023: 6 520 524 526 531 536 537 540 544 546 548 550 553 554 557 563 568 570 573 576 577 579 580 584 586 588 589 591 592 595 596 600 604 608 611 614 617 619 621 623 624 626 630 632 633 636 643 644 645 650 659 660 662 663 667 668 669 671 675 679 681 682 684 692 693 697 699 700 701 709 718 743 744 745 747 757 759 761 769 771 783 785 789 798 799 803 832 960 1002 1005 1007 1064 1065 1066 1067 1069 1071
 2024: 1000 903 907 908 910 917 918
 2025: 1 520 524 526 531 536 537 544 546 548 550 553 554 557 568 570 573 577 579 580 584 586 588 591 592 595 600 604 608 611 614 621 624 626 632 633 636 644 645 650 660 662 663 667 668 669 671 679 681 682 684 693 697 699 701 709 718 743 744 745 747 759 761 769 783 789 798 803 832 960 1005 1007 1065 1066 1069 1071
 2026: 1000 903 904 907 908 910 917 918
 2027: 2 524 536 546 557 568 580 586 588 591 592 595 604 608 632 650 668 671 681 697 743 745 747 761 769 783 789 803 832 960 1069 1071
 2028: 1000 903 904 906 907 908 910 917 918
 2029: 993 899 900 903 904 906 907 908 910 917 918 939
 2030: 1 568 632 747 789 1069 1071
 2031: 3 568 632 789 1069
 2032: 1000 912 924
 2033: 1 524 536 546 580 586 588 591 592 595 604 608 650 668 681 697 745 761 783 803 832
 2034: 960 912 922 924
 2035: 4 588 595 604 668 681 803
 2036: 1000 912 921 922 924
 2037: 996 899 900 903 904 906 907 908 910 912 917 918 921 922 924 939
 2038: 1 537 577 579 584 611 614 624 626 644 660 669 679 682 744 798 1065
 2039: 986 899 900 903 904 906 907 908 910 912 913 917 918 921 922 924 939
 2040: 2 537 577 579 584 611 614 624 644 660 679 682 744 798 1065
 2041: 1 537 577 579 584 611 614 624 644 660 679 744 798 1065
 2042: 999 901 909
 2043: 1 537 577 584 611 614 624 644 660 744 798 1065
 2044: 1000 901 909 931
 2045: 1 577 584 611 614 644 798 1065
 2046: 3 653 657 1006
 2047: 1000 914 937
 2048: 2 179 180 181 182 183 184 185 186 187 188 189 190 191 192 193 194 195 196 197 198 199 200 201 202 203 204 205 206 207 208 209 210 211 212 213 214 215 216 217 218 219 220 221 222 223 224 225 226 227 228 229 230 231 232 258 259 260 261 262 263 264 265 266 267 268 270 271 272 275 277 278 280 281 284 285 287 289 292 310 319 330 357 388 400 426 445 818 941 942 943 1008 1009 1091 1092
 2049: 1000 914 933 937
 2050: 11 288 316 332 334 352 358 368 411 431 460
 2051: 3 286 294 295 296 297 382 384 418 439 1081 1090
 2052: 18 317 321 331 336 360 362 372 373 404 415 449 451 453 454 461 972 1010 1024 1082
 2053: 1000 926 940
 2054: 1 282 293 304 306 338 366 370 374 377 394 412 423 438 444 456 740 976 978 1014 1015 1079 1083 1084
 2055: 1000 926 928 940
 2056: 1000 925 926 928 940
 2057: 2 48 164 165 168 169 171 177 178 233 234 235 236 237 238 239 979
 2058: 1000 925 926 928 929 940
 2059: 1000 914 925 926 928 929 933 937 940
 2060: 1 279 300 380
 2061: 6 340 389 424 966
 2062: 1000 927 938
 2063: 1000 914 925 926 927 928 929 933 937 938 940
 2064: 817 901 909 914 925 926 927 928 929 931 933 937 938 940
 2065: 5 862 867 869 882 886 887 888 889 890 891 892 893 894 896 897 898
 2066: 12 901 902 905 909 911 913 914 915 916 919 920 923 925 926 927 928 929 930 931 932 933 934 935 936 937 938 940
 2067: 1000 911 932
 2068: 5 562 598 622 634 656 795
 2069: 1000 911 919 932
 2070: 5 622 634 795
 2071: 5 668 701 743 803 1066
 2072: 1000 920 923
 2073: 1000 911 919 920 923 932
 2074: 979 901 909 911 914 919 920 923 925 926 927 928 929 931 932 933 937 938 940
 2075: 26 467 468 476 483 489 492 493 494 495 501 502
 2076: 581 901 909 911 914 916 919 920 923 925 926 927 928 929 931 932 933 937 938 940
 2077: 5 464 466 470 471 472 473 475 477 480 481 485 486 488 490 491 497 498 500 504 522
 2078: 5 144 474 513 652 672 704 705 706 710 712 717 722 731 748 749 756 760 762 763 765 766 780 787 788 802 804 805 810 824 825 826 827 833 835 837 842 847 956 957 958 959 989 991 992 993 994 996 997 998 999 1001 1028 1029 1030 1031 1033 1034 1035 1036 1037 1038 1040 1041 1042 1043 1044 1045 1046 1047 1048 1049 1050 1051 1052 1053 1054 1055 1056 1057 1058
 2079: 1000 902 905
 2080: 7 652 672 704 705 760 766 805 826 827 833 835 837 958 1001
 2081: 5 73 81 94 102 110 134 155 157 159 162 163 980
 2082: 865 915 934
 2083: 5 57 79 98 138 946
 2084: 2 532 533 534 538 542 545 561 571 572 578 581 587 599 603 605 616 628 638 648 651 665 676 686 687 688 695 777 812 962 963 1004
 2085: 2 572 599 777 963
 2086: 1000 935 936
 2087: 1000 930 935 936
 2088: 841 915 930 934 935 936
 2089: 989 902 905 915 930 934 935 936
 2090: 1000 901 902 905 909 911 914 915 916 919 920 923 925 926 927 928 929 930 931 932 933 934 935 936 937 938 940
 2091: 1000 899 900 901 902 903 904 905 906 907 908 909 910 911 912 913 914 915 916 917 918 919 920 921 922 923 924 925 926 927 928 929 930 931 932 933 934 935 936 937 938 939 940
 2092: 1000 851 852 853 854 855 856 857 858 859 860 861 862 863 864 865 866 867 868 869 870 871 872 873 874 875 876 877 878 879 880 881 882 883 884 885 886 887 888 889 890 891 892 893 894 895 896 897 898
 2093: 6 520 524 526 531 535 536 537 540 543 544 546 547 548 549 550 552 553 554 555 557 559 562 563 566 568 570 573 574 575 576 577 579 580 582 584 586 588 589 590 591 592 594 595 596 597 598 600 601 604 607 611 612 613 614 615 617 618 619 621 622 623 624 626 629 630 632 633 634 635 636 637 641 643 644 645 649 650 655 656 659 660 662 663 664 667 668 669 671 675 679 680 682 684 689 691 692 693 696 697 699 700 701 709 718 735 737 743 744 745 747 757 759 761 769 771 776 779 783 785 789 795 798 799 803 808 832 960 1002 1003 1005 1007 1064 1065 1066 1067 1069 1071 1072
 2094: 511 851 852 853 854 855 856 857 858 859 860 861 862 863 864 865 866 867 868 869 870 871 872 873 874 875 876 877 878 880 881 882 883 884 885 886 887 888 889 890 891 892 893 894 895 896 897 898
 2095: 6 524 536 546 580 586 591 592 650 697 745 761 783 832
 2096: 2 598 637
 2097: 990 851 857
 2098: 3 477 481 485 500
 2099: 2 464 466 467 468 470 471 472 473 475 476 480 483 486 488 489 490 491 492 493 494 495 497 498 501 502 503 504 522
 2100: 1000 858 885
 2101: 1000 851 857 858 885
 2102: 2 464 466 470 471 472 473 475 480 483 486 488 490 491 497 498 504 522
 2103: 7 470 471 472 473 475 480 483 486 488 497 498 504 522
 2104: 6 240 241 243 244 245 246 247 248 479 496 1093 1094
 2105: 989 887 892
 2106: 4 245 246 479 496 1093 1094
 2107: 1000 887 889 892
 2108: 2 144 158 474 513 652 672 704 705 706 710 712 717 720 722 731 748 749 756 760 762 763 765 766 775 780 787 788 790 802 804 805 810 824 825 826 827 833 835 837 842 847 956 957 958 959 989 991 992 993 994 996 997 998 999 1000 1001 1028 1029 1030 1031 1033 1034 1035 1036 1037 1038 1040 1041 1042 1043 1044 1045 1046 1047 1048 1049 1050 1051 1052 1053 1054 1055 1056 1057 1058
 2109: 998 887 888 889 892
 2110: 650 852 887 888 889 892
 2111: 2 308 312 328 346 351 384 407 409 416 418 421 422 458 462 964 1011
 2112: 2 304 306 366 377 423 976 1014 1015 1079
 2113: 1000 865 872
 2114: 2 304 366 377 423 976 1014 1015 1079
 2115: 1000 865 872 895
 2116: 993 852 865 872 887 888 889 892 895
 2117: 2 304 366 377 423 976 1015 1079
 2118: 2 51 52 58 59 67 68 85 92 104 106 107 127 128 141 949 950 951 952 953 954 955 981 982 983 984 1059 1060
 2119: 2 51 52 68 85 92 104 106 107 127 128 141 949 950 952 953 954 955 981 982 983 1059 1060
 2120: 1000 866 874
 2121: 838 853 866 874
 2122: 2 51 52 68 85 92 104 106 107 127 128 141 949 950 952 953 954 955 981 982 983 1060
 2123: 788 853 859 866 874
 2124: 2 107 955 1060
 2125: 2 107 1060
 2126: 1000 876 881
 2127: 3 71 77 86 88 117 988
 2128: 1000 876 881 884
 2129: 311 853 859 866 874 876 881 884
 2130: 7 865 872 887 888 889 892 895
 2131: 2 852 853 854 855 856 859 860 861 863 864 866 868 870 871 873 874 875 876 877 878 880 881 883 884
 2132: 1000 854 860
 2133: 18 179 180 183 186 187 188 189 190 192 196 197 199 201 202 207 209 211 215 216 217 218 219 220 221 222 223 224 226 227 228 229 230 232 941 942
 2134: 999 854 860 877
 2135: 1 180 187 190 192 197 202 207 227 230
 2136: 2 391 411 447 448 1012 1021 1022
 2137: 1000 863 875
 2138: 1000 854 860 863 875 877
 2139: 1 532 533 541 561 571 581 587 616 628 648 651 665 676 690 695 698 777 812 1004
 2140: 1000 854 860 863 875 877 883
 2141: 7 249 253 505 508 509 512 515 516 517 518 519 527 528 773 838
 2142: 5 727 733 739 750 755 781 821 822 831 840 843 846
 2143: 5 727 739 750 755 781 821 822 831 840 846
 2144: 1000 870 871
 2145: 5 727 750 755 821 831
 2146: 509 870 871 878
 2147: 1000 855 870 871 878
 2148: 5 50 53 54 57 62 69 70 74 79 84 87 90 91 96 98 99 112 115 121 125 138 139 140 143 147 151 946 948 1062 1063
 2149: 1000 855 870 871 873 878
 2150: 999 854 855 860 863 870 871 873 875 877 878 883
 2151: 17 520 526 537 544 553 554 568 570 573 577 579 584 588 595 600 604 611 614 621 624 626 633 636 644 645 660 662 663 667 668 669 679 682 684 693 699 701 709 743 744 747 769 789 798 803 1005 1007 1065 1066 1071
 2152: 13 520 526 537 544 553 554 568 570 573 577 579 584 600 611 614 621 624 626 633 636 644 645 660 662 663 667 668 669 679 682 684 693 699 701 709 744 769 789 798 803 1005 1007 1065 1066
 2153: 1000 856 868
 2154: 1000 854 855 856 860 863 868 870 871 873 875 877 878 883
 2155: 982 853 854 855 856 859 860 863 866 868 870 871 873 874 875 876 877 878 881 883 884
 2156: 13 305 341 525 539 551 556 558 560 565 569 583 585 593 602 609 610 631 640 642 646 647 653 654 657 661 666 674 683 685 702 703 770 778 841 849 1006 1068 1070
 2157: 13 525 551 558 569 585 610 640 646 647 770
 2158: 981 861 864
 2159: 974 853 854 855 856 859 860 861 863 864 866 868 870 871 873 874 875 876 877 878 881 883 884
 2160: 19 158 804
 2161: 936 853 854 855 856 859 860 861 863 864 866 868 870 871 873 874 875 876 877 878 880 881 883 884
 2162: 618 852 853 854 855 856 859 860 861 863 864 865 866 868 870 871 872 873 874 875 876 877 878 880 881 883 884 887 888 889 892 895
 2163: 566 851 852 853 854 855 856 857 858 859 860 861 863 864 865 866 868 870 871 872 873 874 875 876 877 878 880 881 883 884 885 887 888 889 892 895
 2164: 1000 862 867 869 882 886 890 891 893 894 896 897 898
 2165: 18 144 474 513 652 672 704 705 706 710 712 717 722 731 748 749 756 760 762 763 765 766 775 780 787 788 790 802 805 810 824 825 826 827 833 835 837 842 847 956 957 958 959 989 991 992 993 994 996 997 998 999 1001 1028 1029 1030 1031 1033 1034 1035 1036 1037 1038 1040 1041 1042 1043 1044 1045 1046 1047 1048 1049 1050 1051 1052 1053 1054 1055 1056 1057 1058
 2166: 225 862 867 869 882 886 890 891 893 894 896 897
 2167: 23 144 474 513 652 672 704 706 710 712 717 722 731 748 749 756 760 762 763 765 766 775 780 787 788 790 802 810 824 825 826 827 837 842 847 956 957 958 959 989 991 992 993 994 996 997 998 999 1028 1029 1030 1031 1033 1034 1035 1036 1037 1038 1040 1041 1042 1043 1044 1045 1046 1047 1048 1049 1050 1051 1052 1053 1054 1055 1056 1057 1058
 2168: 298 862 867 869 882 886 891 893 894 896 897
 2169: 19 513 652 672 704 722 760 766 775 790 826 827 837 958
 2170: 22 513 722 775 790
 2171: 1000 862 867
 2172: 6 54 62 64 78 87 95 112 121 123 136 1062 1063
 2173: 1000 862 867 882
 2174: 13 50 53 69 70 90 96 98 99 115 147
 2175: 1000 862 867 869 882
 2176: 14 5 9 10 13 18 20 22
 2177: 5 288 314 316 322 332 334 340 342 344 352 356 358 365 368 379 389 390 391 393 397 411 413 419 420 424 427 431 441 447 448 457 459 460 806 966 968 970 974 975 1012 1021 1022 1025 1085 1088 1089
 2178: 1000 894 896
 2179: 6 543 547 549 552 555 559 562 590 597 598 612 613 622 634 635 637 641 656 664 671 680 737 776 779 795 808 960 1072
 2180: 1000 894 896 897
 2181: 996 862 867 869 882 894 896 897
 2182: 6 557 568 588 595 604 668 681 743 747 769 789 803 1071
 2183: 6 557 568 588 595 604 668 681 743 747 803 1071
 2184: 1000 891 893
 2185: 966 862 867 869 882 891 893 894 896 897
 2186: 6 606 658 678 703
 2187: 168 6 13
 2188: 171 17 24
 2189: 4 6 13 17 24
 2190: 3 5 6 9 13 17 20 22 24
 2191: 186 5 6 9 10 13 17 18 20 22 24
 2192: 170 5 6 7 9 10 11 13 15 17 18 20 22 24
 2193: 721 234 235 237 238 239 979
 2194: 438 71 77 86 988
 2195: 431 71 77 86 117 947 988
 2196: 342 52 128 949 954 983
 2197: 377 92 141
 2198: 174 114 122
 2199: 189 75 80 93 113 114 122 150
 2200: 734 57 139 946
 2201: 623 57 79 139 946
 2202: 560 57 79 91 139 946 948
 2203: 540 57 79 91 125 139 946 948
 2204: 750 84 138
 2205: 64 50 53 57 70 74 79 84 91 96 125 138 139 140 147 946 948
 2206: 101 73 110 129 154 155 157 159 163
 2207: 192 73 81 94 102 110 129 134 152 154 155 157 159 161 162 163 980
 2208: 78 50 53 57 62 69 70 72 73 74 79 81 84 90 91 94 96 98 99 102 110 115 121 125 129 134 138 139 140 143 147 151 152 154 155 157 159 161 162 163 298 946 948 980
 2209: 19 76 95
 2210: 687 87 1062 1063
 2211: 9 76 87 95 112 1062 1063
 2212: 18 76 87 95 112 132 1062 1063
 2213: 10 54 64 76 78 87 95 112 123 132 136 1062 1063
 2214: 19 50 53 54 57 62 64 69 70 72 73 74 76 78 79 81 84 87 90 91 94 95 96 98 99 102 110 112 115 121 123 125 129 132 134 136 138 139 140 143 147 151 152 154 155 157 159 161 162 163 298 946 948 980 1062 1063
 2215: 22 50 53 54 57 62 64 69 70 72 73 74 76 78 79 81 84 87 90 91 94 95 96 98 99 102 108 110 112 115 121 123 125 129 132 134 136 138 139 140 143 147 151 152 154 155 157 159 161 162 163 298 946 948 980 1062 1063
 2216: 515 48 49 50 51 52 53 54 55 56 57 58 59 60 61 62 63 64 65 66 67 68 69 70 71 72 73 74 75 76 77 78 79 80 81 82 83 84 85 86 87 88 89 90 91 92 93 94 95 96 97 98 99 100 101 102 103 104 105 106 107 108 109 110 111 112 113 114 115 116 117 118 119 120 121 122 123 124 125 126 127 128 129 130 131 132 133 134 135 136 137 138 139 140 141 142 143 145 146 147 148 149 150 151 152 153 154 155 156 157 159 161 162 163 164 165 171 177 178 233 234 235 236 237 238 239 291 298 946 947 948 949 950 951 952 953 954 955 979 980 981 982 983 984 985 986 987 988 1059 1060 1061 1062 1063
 2217: 110 269 309 320 323 324 333 359 367 395 396 408 417 425 435 436 446 452 977 1013 1018 1019 1020 1027 1087
 2218: 910 335 347 1026 1075 1080
 2219: 897 335 347 1026 1075 1077 1080
 2220: 889 345 354 392 401 406 410 429 774 965 967 969 971 1017 1074
 2221: 112 276 311 313 326 329 337 339 343 348 353 364 371 376 385 398 414 428 433 434 443 677
 2222: 110 176 269 274 276 279 282 290 293 300 301 304 306 309 311 313 315 317 318 320 321 323 324 325 326 329 331 333 335 336 337 338 339 343 345 347 348 350 353 354 359 360 361 362 364 366 367 369 370 371 372 373 374 375 376 377 380 381 383 385 392 394 395 396 398 401 402 403 404 405 406 408 410 412 414 415 417 423 425 428 429 430 432 433 434 435 436 437 438 440 442 443 444 446 449 451 452 453 454 456 461 677 740 774 965 967 969 971 972 973 976 977 978 1010 1013 1014 1015 1016 1017 1018 1019 1020 1023 1024 1026 1027 1074 1075 1077 1078 1079 1080 1082 1083 1084 1086 1087
 2223: 528 295 296
 2224: 986 294 295 296 297 382 439 1081 1090
 2225: 518 391 420 441 459 974 1089
 2226: 224 447 448 1012 1021 1022
 2227: 228 340 344 356 379 389 413 424 966
 2228: 560 312 346 351 407 1011
 2229: 829 288 299 308 312 314 316 322 327 328 332 334 340 342 344 346 349 351 352 355 356 358 363 365 368 378 379 384 387 389 390 391 393 397 399 407 409 411 413 416 418 419 420 421 422 424 427 431 441 447 448 450 455 457 458 459 460 462 806 964 966 968 970 974 975 1011 1012 1021 1022 1025 1076 1085 1088 1089
 2230: 7 191 198 205 221 223 231 232
 2231: 15 179 188 189 191 196 198 201 205 215 221 223 224 226 231 232
 2232: 16 179 188 189 191 196 198 201 205 215 218 219 221 222 223 224 226 229 231 232
 2233: 17 179 180 187 188 189 190 191 192 196 197 198 199 201 202 205 207 209 211 215 218 219 221 222 223 224 226 227 229 230 231 232
 2234: 672 183 186 216 217 942
 2235: 268 181 185 193 194
 2236: 178 182 225
 2237: 142 181 182 185 193 194 225
 2238: 922 258 260 261 262 263 264 265 266 267 268 270 271 272 275 277 278 280 281 285 287 289 310 319 330 357 400 426 445 818 943 1008 1009 1091 1092
 2239: 379 48 49 50 51 52 53 54 55 56 57 58 59 60 61 62 63 64 65 66 67 68 69 70 71 72 73 74 75 76 77 78 79 80 81 82 83 84 85 86 87 88 89 90 91 92 93 94 95 96 97 98 99 100 101 102 103 104 105 106 107 108 109 110 111 112 113 114 115 116 117 118 119 120 121 122 123 124 125 126 127 128 129 130 131 132 133 134 135 136 137 138 139 140 141 142 143 145 146 147 148 149 150 151 152 153 154 155 156 157 159 161 162 163 164 165 168 169 171 172 174 175 176 177 178 179 180 181 182 183 184 185 186 187 188 189 190 191 192 193 194 195 196 197 198 199 200 201 202 203 204 205 206 207 208 209 210 211 212 213 214 215 216 217 218 219 220 221 222 223 224 225 226 227 228 229 230 231 232 233 234 235 236 237 238 239 258 259 260 261 262 263 264 265 266 267 268 269 270 271 272 273 274 275 276 277 278 279 280 281 282 283 284 285 286 287 288 289 290 291 292 293 294 295 296 297 298 299 300 301 302 304 306 307 308 309 310 311 312 313 314 315 316 317 318 319 320 321 322 323 324 325 326 327 328 329 330 331 332 333 334 335 336 337 338 339 340 342 343 344 345 346 347 348 349 350 351 352 353 354 355 356 357 358 359 360 361 362 363 364 365 366 367 368 369 370 371 372 373 374 375 376 377 378 379 380 381 382 383 384 385 387 388 389 390 391 392 393 394 395 396 397 398 399 400 401 402 403 404 405 406 407 408 409 410 411 412 413 414 415 416 417 418 419 420 421 422 423 424 425 426 427 428 429 430 431 432 433 434 435 436 437 438 439 440 441 442 443 444 445 446 447 448 449 450 451 452 453 454 455 456 457 458 459 460 461 462 677 729 740 774 784 806 818 848 941 942 943 946 947 948 949 950 951 952 953 954 955 964 965 966 967 968 969 970 971 972 973 974 975 976 977 978 979 980 981 982 983 984 985 986 987 988 1008 1009 1010 1011 1012 1013 1014 1015 1016 1017 1018 1019 1020 1021 1022 1023 1024 1025 1026 1027 1059 1060 1061 1062 1063 1074 1075 1076 1077 1078 1079 1080 1081 1082 1083 1084 1085 1086 1087 1088 1089 1090 1091 1092
 2240: 218 717 756 787 810
 2241: 173 724 726 742 758 782 792 804 811 961 990 1032 1039
 2242: 8 158 513 722 724 726 742 758 775 782 790 792 804 811 961 990 1032 1039
 2243: 218 672 837
 2244: 220 672 704 837
 2245: 908 652 672 704 760 766 826 827 837 958
 2246: 8 158 513 652 672 704 722 724 726 742 758 760 766 775 782 790 792 804 811 826 827 837 958 961 990 1032 1039
 2247: 116 144 158 474 513 652 672 704 706 710 712 717 722 724 726 731 742 748 749 756 758 760 762 763 765 766 775 780 782 787 788 790 792 802 804 810 811 824 825 826 827 837 842 847 956 957 958 959 961 989 990 991 992 993 994 996 997 998 999 1028 1029 1030 1031 1032 1033 1034 1035 1036 1037 1038 1039 1040 1041 1042 1043 1044 1045 1046 1047 1048 1049 1050 1051 1052 1053 1054 1055 1056 1057 1058
 2248: 9 727 739 750 781 822 844 846
 2249: 9 727 733 739 750 781 822 843 844 846
 2250: 204 719 723 727 728 730 733 734 738 739 750 751 752 755 781 793 796 821 822 830 831 836 840 843 844 845 846
 2251: 385 160 509
 2252: 479 160 249 253 508 509 512 515 516 517 518 519 527 528 773 838
 2253: 735 505 506 714
 2254: 548 160 249 253 505 506 508 509 512 515 516 517 518 519 527 528 714 773 838
 2255: 304 481 500
 2256: 345 471 472 475 481 500
 2257: 366 464 466 471 472 475 477 481 485 490 491 500
 2258: 22 467 492 493
 2259: 536 467 492 493 494
 2260: 590 468 476
 2261: 461 467 468 476 489 492 493 494 495 501 502 503
 2262: 428 464 466 467 468 471 472 475 476 477 481 485 489 490 491 492 493 494 495 500 501 502 503
 2263: 13 539 565 583 593 642 654 666 674 685 841 849 1068
 2264: 9 657 703
 2265: 207 539 565 583 593 642 654 657 666 674 685 703 841 849 1068
 2266: 741 341 556 602 609 631 683 1070
 2267: 65 658 678
 2268: 880 606 658 678
 2269: 174 525 529 551 558 585 606 610 640 646 647 658 678 770
 2270: 695 305 341 525 529 539 551 556 558 560 565 583 585 593 602 606 609 610 631 640 642 646 647 653 654 657 658 661 666 674 678 683 685 702 703 770 778 841 849 1006 1068 1070
 2271: 843 305 341 525 529 539 551 556 558 560 565 569 583 585 593 602 606 609 610 631 640 642 646 647 653 654 657 658 661 666 674 678 683 685 702 703 770 778 841 849 1006 1068 1070
 2272: 148 520 667
 2273: 3 520 553 626 667
 2274: 3 520 553 626 667 682
 2275: 939 537 624 660 744
 2276: 46 537 624 660 669 744
 2277: 697 579 679
 2278: 57 537 579 624 660 669 679 744
 2279: 57 537 577 579 611 624 660 669 679 744 798 1065
 2280: 3 520 537 553 577 579 611 624 626 660 667 669 679 682 744 798 1065
 2281: 22 644 663
 2282: 21 520 537 553 577 579 611 624 626 644 660 663 667 669 679 682 744 798 1065
 2283: 25 554 584 614 684
 2284: 17 526 544 570 645 662
 2285: 49 531 668 701 718 743 769 789 803 1066
 2286: 6 531 588 595 604 668 701 718 743 747 769 789 803 1066 1071
 2287: 47 520 526 531 537 544 553 554 568 570 573 577 579 584 588 595 604 611 614 621 624 626 633 636 644 645 660 662 663 667 668 669 679 682 684 693 699 701 709 718 743 744 747 769 789 798 803 1005 1065 1066 1071
 2288: 303 566 618 1003
 2289: 307 566 582 618 1003
 2290: 402 566 575 582 618 1003
 2291: 515 566 575 582 594 601 618 1003
 2292: 31 535 566 574 575 582 594 601 618 655 689 735 1003
 2293: 31 607 691
 2294: 79 535 566 574 575 582 594 601 607 618 655 689 691 735 1003
 2295: 735 555 680
 2296: 670 547 549 555 597 680
 2297: 31 563 576 623 630 659 675 757 799 1002
 2298: 25 589 596 643 700 785 1064 1067
 2299: 19 520 526 531 535 537 540 543 544 547 549 553 554 555 557 559 563 566 568 570 573 574 575 576 577 579 582 584 588 589 590 594 595 596 597 601 604 607 611 612 614 615 617 618 619 621 623 624 626 629 630 632 633 635 636 643 644 645 649 655 659 660 662 663 664 667 668 669 671 675 679 680 682 684 689 691 692 693 696 699 700 701 709 718 735 743 744 747 757 769 771 776 779 785 789 798 799 803 960 1002 1003 1005 1064 1065 1066 1067 1069 1071
 2300: 3 520 524 526 531 535 537 540 543 544 547 548 549 553 554 555 557 559 563 566 568 570 573 574 575 576 577 579 582 584 588 589 590 594 595 596 597 600 601 604 607 611 612 614 615 617 618 619 621 623 624 626 629 630 632 633 635 636 643 644 645 649 655 659 660 662 663 664 667 668 669 671 675 679 680 681 682 684 689 691 692 693 696 699 700 701 709 718 735 743 744 747 757 769 771 776 779 785 789 798 799 803 960 1002 1003 1005 1007 1064 1065 1066 1067 1069 1071
 2301: 779 536 546 580 586 591 592 608 650 697 745 761 783 832
 2302: 18 520 524 526 531 535 536 537 540 543 544 546 547 548 549 553 554 555 557 559 563 566 568 570 573 574 575 576 577 579 580 582 584 586 588 589 590 591 592 594 595 596 597 600 601 604 607 608 611 612 614 615 617 618 619 621 623 624 626 629 630 632 633 635 636 643 644 645 649 650 655 659 660 662 663 664 667 668 669 671 675 679 680 681 682 684 689 691 692 693 696 697 699 700 701 709 718 735 743 744 745 747 757 761 769 771 776 779 783 785 789 798 799 803 832 960 1002 1003 1005 1007 1064 1065 1066 1067 1069 1071
 2303: 277 651 1004
 2304: 613 534 605 686
 2305: 733 534 538 542 545 603 605 686
 2306: 497 561 648
 2307: 491 581 616
 2308: 681 638 812
 2309: 485 561 571 581 587 616 638 648 676 695 812
 2310: 781 520 524 526 530 531 532 533 534 535 536 537 538 540 541 542 543 544 545 546 547 548 549 550 552 553 554 555 557 559 561 562 563 566 568 570 571 572 573 574 575 576 577 578 579 580 581 582 584 586 587 588 589 590 591 592 594 595 596 597 598 599 600 601 603 604 605 607 608 611 612 613 614 615 616 617 618 619 620 621 622 623 624 626 628 629 630 632 633 634 635 636 637 638 641 643 644 645 648 649 650 651 655 656 659 660 662 663 664 665 667 668 669 670 671 675 676 679 680 681 682 684 686 687 688 689 690 691 692 693 694 695 696 697 698 699 700 701 709 718 735 737 743 744 745 747 757 759 761 769 771 776 777 779 783 785 789 795 798 799 803 808 812 832 960 962 963 1002 1003 1004 1005 1007 1064 1065 1066 1067 1069 1071 1072
 2311: 399 567 639
 2312: 828 305 341 520 524 525 526 529 530 531 532 533 534 535 536 537 538 539 540 541 542 543 544 545 546 547 548 549 550 551 552 553 554 555 556 557 558 559 560 561 562 563 565 566 567 568 569 570 571 572 573 574 575 576 577 578 579 580 581 582 583 584 585 586 587 588 589 590 591 592 593 594 595 596 597 598 599 600 601 602 603 604 605 606 607 608 609 610 611 612 613 614 615 616 617 618 619 620 621 622 623 624 626 627 628 629 630 631 632 633 634 635 636 637 638 639 640 641 642 643 644 645 646 647 648 649 650 651 653 654 655 656 657 658 659 660 661 662 663 664 665 666 667 668 669 670 671 674 675 676 678 679 680 681 682 683 684 685 686 687 688 689 690 691 692 693 694 695 696 697 698 699 700 701 702 703 709 718 735 737 743 744 745 747 757 759 761 767 769 770 771 776 777 778 779 783 785 789 795 798 799 803 808 812 832 841 849 960 962 963 1002 1003 1004 1005 1006 1007 1064 1065 1066 1067 1068 1069 1070 1071 1072
 2313: 905 303 711 725 809 816 834
 2314: 904 303 711 725 809 816 819 834
 2315: 895 303 711 725 732 809 816 819 834
 2316: 895 794 815
 2317: 394 713 715
 2318: 40 912 921 924
 2319: 227 852 853 854 855 856 859 860 861 862 863 864 865 866 867 868 869 870 871 872 873 874 875 876 877 878 880 881 882 883 884 886 887 888 889 890 891 892 893 894 895 896 897 898
 2320: 491 855 878
 2321: 138 854 855 856 860 863 866 868 870 871 873 874 875 877 878 883
 2322: 149 854 855 856 859 860 863 866 868 870 871 873 874 875 877 878 883
 2323: 676 853 854 855 856 859 860 863 866 868 870 871 873 874 875 877 878 883
 2324: 308 852 862 865 867 869 872 882 886 887 888 889 890 891 892 893 894 895 896 897 898
 2325: 343 852 865 872 895
 2326: 763 890 898
 2327: 701 862 867 869 882 890 891 893 894 896 897 898
 2328: 387 41 45
 2329: 139 16 19 25 26 27 30 32 35 36 37 39 44
 2330: 27 14 16 19 21 25 26 27 29 30 32 35 36 37 39 44
 2331: 382 4 5 7 9 11 13 15 20 22
 2332: 382 4 5 7 9 10 11 13 15 18 20 22
 2333: 542 51 52 67 68 85 92 104 106 107 120 127 128 141 949 950 951 952 953 954 955 981 982 983 984 1059 1060
 2334: 39 51 52 58 59 67 68 83 85 89 92 104 106 107 109 111 120 126 127 128 130 135 137 141 146 949 950 951 952 953 954 955 981 982 983 984 1059 1060 1061
 2335: 21 74 115 140
 2336: 29 50 53 70 74 96 115 140 147
 2337: 28 50 53 57 70 74 79 84 91 96 115 125 138 139 140 147 946 948
 2338: 8 62 69 99 121
 2339: 6 50 53 57 62 69 70 74 79 84 91 96 99 115 121 125 138 139 140 147 946 948
 2340: 155 50 53 54 57 62 69 70 72 74 79 84 90 91 96 98 99 115 121 125 138 139 140 143 147 151 298 946 948
 2341: 46 73 152 155
 2342: 6 73 152 155 162
 2343: 6 73 110 152 155 157 162
 2344: 6 73 110 129 152 154 155 157 159 162 163
 2345: 156 81 102 134 980
 2346: 43 50 53 54 57 62 64 69 70 72 73 74 78 79 81 84 90 91 94 96 98 99 102 110 115 121 123 125 129 134 136 138 139 140 143 147 151 152 154 155 157 159 162 163 298 946 948 980
 2347: 190 112 1062 1063
 2348: 102 87 95 112 132 161 1062 1063
 2349: 98 50 53 54 57 62 64 69 70 72 73 74 78 79 81 84 87 90 91 94 95 96 98 99 102 110 112 115 121 123 125 129 132 134 136 138 139 140 143 147 151 152 154 155 157 159 161 162 163 298 946 948 980 1062 1063
 2350: 257 765 994 1030 1040 1051
 2351: 115 144 474 513 706 710 712 717 722 731 748 749 756 762 763 765 780 787 788 802 810 824 825 842 847 956 957 959 989 991 992 993 994 996 997 998 999 1028 1029 1030 1031 1033 1034 1035 1036 1037 1038 1040 1041 1042 1043 1044 1045 1046 1047 1048 1049 1050 1051 1052 1053 1054 1055 1056 1057 1058
 2352: 33 652 766 827
 2353: 33 652 760 766 827
 2354: 60 652 704 760 766 826 827 958
 2355: 62 158 652 672 704 760 766 775 790 826 827 837 958
 2356: 682 144 158 474 513 652 672 704 706 710 712 717 722 731 748 749 756 760 762 763 765 766 775 780 787 788 790 802 810 824 825 826 827 837 842 847 956 957 958 959 989 991 992 993 994 996 997 998 999 1028 1029 1030 1031 1033 1034 1035 1036 1037 1038 1040 1041 1042 1043 1044 1045 1046 1047 1048 1049 1050 1051 1052 1053 1054 1055 1056 1057 1058
 2357: 698 705 805 833 835 1001
 2358: 530 144 158 474 513 652 672 704 705 706 710 712 717 722 731 748 749 756 760 762 763 765 766 775 780 787 788 790 802 805 810 824 825 826 827 833 835 837 842 847 956 957 958 959 989 991 992 993 994 996 997 998 999 1001 1028 1029 1030 1031 1033 1034 1035 1036 1037 1038 1040 1041 1042 1043 1044 1045 1046 1047 1048 1049 1050 1051 1052 1053 1054 1055 1056 1057 1058
 2359: 61 719 738
 2360: 223 733 739 781 822 840 843 846
 2361: 169 755 821
 2362: 232 727 733 739 750 755 781 821 822 831 840 843 844 846
 2363: 647 719 721 723 727 728 730 733 734 738 739 746 750 751 752 753 754 755 781 786 793 796 801 807 813 814 817 821 822 830 831 836 839 840 843 844 845 846 995
 2364: 38 464 466 470 471 472 473 475 477 480 485 486 488 490 491 497 498 500 503 504 522
 2365: 446 467 493
 2366: 485 492 494
 2367: 37 467 468 476 481 483 489 492 493 494 495 501 502
 2368: 175 305 341 539 556 560 565 583 593 602 606 609 631 642 653 654 657 658 661 666 674 678 683 685 702 703 778 841 849 1006 1068 1070
 2369: 553 647 770
 2370: 634 537 579 624 660 679 744
 2371: 676 537 577 579 611 624 660 679 744 798 1065
 2372: 628 537 577 579 611 624 660 679 682 744 798 1065
 2373: 245 621 693
 2374: 263 526 544 570 621 645 662 693 1005
 2375: 86 520 526 537 544 553 554 568 570 573 577 579 584 588 595 604 611 614 621 624 626 633 636 644 645 660 662 663 667 669 679 682 684 693 699 709 744 747 798 1005 1065 1071
 2376: 38 671 960
 2377: 52 557 671 960
 2378: 19 535 557 566 574 575 582 594 601 607 615 618 629 649 655 671 689 691 696 735 960 1003
 2379: 8 612 779
 2380: 223 590 612 635 779
 2381: 695 576 675 757
 2382: 17 520 526 535 537 540 543 544 547 549 553 554 555 557 559 563 566 568 570 573 574 575 576 577 579 582 584 588 589 590 594 595 596 597 601 604 607 611 612 614 615 617 618 619 621 623 624 626 629 630 632 633 635 636 643 644 645 649 655 659 660 662 663 664 667 669 671 675 679 680 682 684 689 691 692 693 696 699 700 709 735 744 747 757 771 776 779 785 798 799 960 1002 1003 1005 1064 1065 1067 1069 1071
 2383: 314 562 598 634 637 795
 2384: 51 562 598 622 634 637 795
 2385: 316 562 598 613 622 634 637 641 656 737 795 808 1072
 2386: 6 530 550 552 562 598 613 622 634 637 641 656 737 759 795 808 1072
 2387: 6 524 530 548 550 552 562 598 613 622 634 637 641 656 737 759 795 808 1072
 2388: 179 600 668 803 1007
 2389: 183 600 668 701 803 1007 1066
 2390: 6 524 530 531 548 550 552 562 598 600 613 622 634 637 641 656 668 701 718 737 743 759 769 789 795 803 808 1007 1066 1072
 2391: 6 520 524 526 530 531 535 537 540 543 544 547 548 549 550 552 553 554 555 557 559 562 563 566 568 570 573 574 575 576 577 579 582 584 588 589 590 594 595 596 597 598 600 601 604 607 611 612 613 614 615 617 618 619 621 622 623 624 626 629 630 632 633 634 635 636 637 641 643 644 645 649 655 656 659 660 662 663 664 667 668 669 671 675 679 680 682 684 689 691 692 693 696 699 700 701 709 718 735 737 743 744 747 757 759 769 771 776 779 785 789 795 798 799 803 808 960 1002 1003 1005 1007 1064 1065 1066 1067 1069 1071 1072
 2392: 407 536 580 745 761 783 832
 2393: 19 546 650 697
 2394: 67 536 546 580 650 697 745 761 783 832
 2395: 6 520 524 526 530 531 535 536 537 540 543 544 546 547 548 549 550 552 553 554 555 557 559 562 563 566 568 570 573 574 575 576 577 579 580 582 584 586 588 589 590 591 592 594 595 596 597 598 600 601 604 607 608 611 612 613 614 615 617 618 619 621 622 623 624 626 629 630 632 633 634 635 636 637 641 643 644 645 649 650 655 656 659 660 662 663 664 667 668 669 671 675 679 680 682 684 689 691 692 693 696 697 699 700 701 709 718 735 737 743 744 745 747 757 759 761 769 771 776 779 783 785 789 795 798 799 803 808 832 960 1002 1003 1005 1007 1064 1065 1066 1067 1069 1071 1072
 2396: 30 520 524 526 530 531 535 536 537 540 543 544 546 547 548 549 550 552 553 554 555 557 559 562 563 566 568 570 573 574 575 576 577 579 580 582 584 586 588 589 590 591 592 594 595 596 597 598 600 601 604 607 608 611 612 613 614 615 617 618 619 621 622 623 624 626 629 630 632 633 634 635 636 637 641 643 644 645 649 650 655 656 659 660 662 663 664 667 668 669 671 675 679 680 681 682 684 689 691 692 693 696 697 699 700 701 709 718 735 737 743 744 745 747 757 759 761 769 771 776 779 783 785 789 795 798 799 803 808 832 960 1002 1003 1005 1007 1064 1065 1066 1067 1069 1071 1072
 2397: 49 532 533 561 571 581 587 616 628 638 648 651 665 676 695 812 1004
 2398: 308 534 538 542 545 603 605
 2399: 47 534 538 542 545 572 578 599 603 605 686 687 688 963
 2400: 18 534 538 542 545 572 578 599 603 605 686 687 688 962 963
 2401: 332 532 533 534 538 542 545 561 571 572 578 581 587 599 603 605 616 628 638 648 651 665 676 686 687 688 695 812 962 963 1004
 2402: 49 304 1079
 2403: 615 282 304 306 366 377 383 394 423 976 1014 1015 1079 1083 1084
 2404: 727 282 304 306 366 377 383 394 402 405 423 976 1014 1015 1023 1079 1083 1084
 2405: 774 293 338 370 374 412 438 444 456 740 978
 2406: 237 318 437 440 1016 1086
 2407: 30 350 375 403
 2408: 31 350 361 375 403
 2409: 419 373 404
 2410: 331 409 462
 2411: 263 179 188 189 196 201 215 218 219 222 224 226 229
 2412: 334 183 186 216 217 221 223 232 942
 2413: 249 180 183 186 187 190 192 197 199 202 207 209 211 216 217 221 223 227 230 232 942
 2414: 296 179 180 183 186 187 188 189 190 192 196 197 199 201 202 207 209 211 215 216 217 218 219 221 222 223 224 226 227 229 230 232 942
 2415: 468 260 261 262 263 265 266 268 270 271 272 275 277 278 280 281 285 287 289 310 319 330 357 426 445 818 1008 1009 1091 1092
 2416: 228 258 260 261 262 263 265 266 268 270 271 272 275 277 278 280 281 285 287 289 310 319 330 357 426 445 818 1008 1009 1091 1092
 2417: 419 901 902 905 909 911 914 915 919 920 923 925 926 927 928 929 930 931 932 933 934 935 936 937 938 940
 2418: 304 851 852 853 854 855 856 857 858 859 860 861 863 864 865 866 868 870 871 872 873 874 875 876 877 878 879 880 881 883 884 885 887 888 889 892 895
 2419: 285 31 33 34 38 40 41 43 45 46 1073
 2420: 301 8 23 31 33 34 38 40 41 42 43 45 46 944 945 1073
 2421: 896 0 1 2 3 8 12 23 31 33 34 38 40 41 42 43 45 46 944 945 1073
 2422: 628 0 1 2 3 8 12 23 28 31 33 34 38 40 41 42 43 45 46 944 945 1073
 2423: 546 0 1 2 3 8 12 21 23 28 31 33 34 38 40 41 42 43 45 46 944 945 1073
 2424: 133 0 1 2 3 8 12 16 19 21 23 25 26 27 28 30 31 32 33 34 35 36 37 38 39 40 41 42 43 44 45 46 944 945 1073
 2425: 123 6 10 13 18
 2426: 471 56 100 122 148
 2427: 473 75 80 93 113 114 150
 2428: 610 97 109 131
 2429: 636 55 56 63 65 75 80 93 97 100 101 109 113 114 122 131 133 142 145 148 150 153 156 291 985 986 987
 2430: 630 55 56 61 63 65 66 75 80 82 93 97 100 101 103 109 113 114 116 118 119 122 124 131 133 142 145 148 149 150 153 156 291 985 986 987
 2431: 144 57 79 84 91 98 125 138 139 946 948
 2432: 69 69 121
 2433: 43 69 99 121
 2434: 13 57 69 79 84 91 98 99 121 125 138 139 946 948
 2435: 14 50 53 57 69 70 74 79 84 91 96 98 99 121 125 138 139 140 147 946 948
 2436: 76 115 143 151
 2437: 61 50 53 57 69 70 74 79 84 91 96 98 99 115 121 125 138 139 140 143 147 151 946 948
 2438: 57 54 62
 2439: 29 50 53 54 57 62 69 70 74 79 84 91 96 98 99 115 121 125 138 139 140 143 147 151 946 948
 2440: 29 64 72 123
 2441: 3 64 72 90 123
 2442: 3 64 72 90 123 298
 2443: 3 50 53 54 57 62 64 69 70 72 74 79 84 90 91 96 98 99 115 121 123 125 138 139 140 143 147 151 298 946 948
 2444: 26 50 53 54 57 62 64 69 70 72 74 79 84 87 90 91 95 96 98 99 112 115 121 123 125 138 139 140 143 147 151 161 298 946 948 1062 1063
 2445: 424 81 134 162 980
 2446: 23 73 78 81 94 102 110 129 134 136 152 154 155 157 159 162 163 980
 2447: 9 224 226
 2448: 9 188 201 224 226
 2449: 9 188 196 201 224 226
 2450: 197 183 186 191 217 942
 2451: 236 179 183 186 188 189 191 196 201 215 217 224 226 942
 2452: 240 179 183 186 188 189 191 196 201 215 217 218 219 222 224 226 229 942
 2453: 63 179 180 183 186 187 188 189 190 191 192 196 197 199 201 202 207 209 211 215 217 218 219 222 224 226 227 229 230 942
 2454: 272 216 221 223 232
 2455: 679 179 180 183 186 187 188 189 190 191 192 196 197 199 201 202 207 209 211 215 216 217 218 219 221 222 223 224 226 227 229 230 232 942
 2456: 694 179 180 183 186 187 188 189 190 191 192 196 197 199 201 202 207 209 211 215 216 217 218 219 220 221 222 223 224 226 227 228 229 230 232 941 942
 2457: 178 258 330
 2458: 214 168 169 179 180 181 182 183 184 185 186 187 188 189 190 191 192 193 194 195 196 197 198 199 200 201 202 203 204 205 206 207 208 209 210 211 212 213 214 215 216 217 218 219 220 221 222 223 224 225 226 227 228 229 230 231 232 258 259 260 261 262 263 264 265 266 267 268 270 271 272 275 277 278 280 281 284 285 287 289 292 310 319 330 357 388 400 426 445 818 941 942 943 1008 1009 1091 1092
 2459: 126 446 977
 2460: 36 176 269 274 282 290 293 301 304 306 309 315 320 323 324 338 359 366 367 369 370 374 377 383 394 395 402 405 408 412 417 423 425 430 435 436 438 442 444 446 452 456 740 976 977 978 1013 1014 1015 1018 1019 1020 1023 1027 1079 1083 1084 1087
 2461: 13 176 269 274 282 290 293 301 304 306 309 315 318 320 323 324 338 359 366 367 369 370 374 377 383 394 395 402 403 405 408 412 417 423 425 430 435 436 437 438 440 442 444 446 452 456 740 976 977 978 1013 1014 1015 1016 1018 1019 1020 1023 1027 1079 1083 1084 1086 1087
 2462: 131 333 350 361 375 396
 2463: 532 176 269 274 282 290 293 301 304 306 309 315 317 318 320 323 324 333 338 350 359 361 366 367 369 370 374 375 377 383 394 395 396 402 403 405 408 412 417 423 425 430 432 435 436 437 438 440 442 444 446 449 452 453 454 456 740 976 977 978 1013 1014 1015 1016 1018 1019 1020 1023 1027 1079 1083 1084 1086 1087
 2464: 345 176 269 274 282 290 293 301 304 306 309 315 317 318 320 321 323 324 331 333 336 338 350 359 360 361 362 366 367 369 370 372 373 374 375 377 383 394 395 396 402 403 404 405 408 412 415 417 423 425 430 432 435 436 437 438 440 442 444 446 449 451 452 453 454 456 461 740 972 976 977 978 1010 1013 1014 1015 1016 1018 1019 1020 1023 1024 1027 1079 1082 1083 1084 1086 1087
 2465: 864 279 300 325 335 345 347 354 380 381 392 401 406 410 429 774 965 967 969 971 973 1017 1026 1074 1075 1077 1078 1080
 2466: 69 294 297 1090
 2467: 69 294 295 296 297 1081 1090
 2468: 69 294 295 296 297 439 1081 1090
 2469: 120 288 316 332 334 352 358 368 431 460
 2470: 36 288 316 332 334 352 355 358 368 431 460 1088
 2471: 103 288 316 332 334 352 355 358 368 391 431 447 448 460 1021 1022 1088
 2472: 439 411 1012
 2473: 117 288 316 332 334 352 355 358 368 391 411 431 447 448 460 1012 1021 1022 1088
 2474: 135 288 314 316 322 332 334 340 342 344 352 355 356 358 365 368 379 389 390 391 393 397 411 413 419 420 421 424 427 431 441 447 448 457 459 460 806 966 968 970 974 975 1012 1021 1022 1025 1085 1088 1089
 2475: 469 762 1035
 2476: 469 762 991 1035
 2477: 24 802 824 957 1047 1053
 2478: 56 144 474 706 710 712 717 731 748 749 756 762 763 765 780 787 788 802 804 810 824 825 842 847 956 957 959 989 991 992 993 994 996 997 998 999 1028 1029 1030 1031 1033 1034 1035 1036 1037 1038 1040 1041 1042 1043 1044 1045 1046 1047 1048 1049 1050 1051 1052 1053 1054 1055 1056 1057 1058
 2479: 24 144 158 474 513 706 710 712 717 722 731 748 749 756 762 763 765 775 780 787 788 790 802 804 810 824 825 842 847 956 957 959 989 991 992 993 994 996 997 998 999 1028 1029 1030 1031 1033 1034 1035 1036 1037 1038 1040 1041 1042 1043 1044 1045 1046 1047 1048 1049 1050 1051 1052 1053 1054 1055 1056 1057 1058
 2480: 13 144 158 474 513 652 704 706 710 712 717 722 731 748 749 756 760 762 763 765 766 775 780 787 788 790 802 804 810 824 825 826 827 837 842 847 956 957 958 959 989 991 992 993 994 996 997 998 999 1028 1029 1030 1031 1033 1034 1035 1036 1037 1038 1040 1041 1042 1043 1044 1045 1046 1047 1048 1049 1050 1051 1052 1053 1054 1055 1056 1057 1058
 2481: 3 672 707 736 772 820
 2482: 3 144 158 474 513 652 672 704 706 707 710 712 717 722 724 726 731 736 741 742 748 749 756 758 760 762 763 765 766 768 772 775 780 782 787 788 790 792 800 802 804 810 811 820 824 825 826 827 837 842 847 956 957 958 959 961 989 990 991 992 993 994 996 997 998 999 1028 1029 1030 1031 1032 1033 1034 1035 1036 1037 1038 1039 1040 1041 1042 1043 1044 1045 1046 1047 1048 1049 1050 1051 1052 1053 1054 1055 1056 1057 1058
 2483: 3 144 158 474 513 652 672 704 705 706 707 710 712 717 722 724 726 731 736 741 742 748 749 756 758 760 762 763 765 766 768 772 775 780 782 787 788 790 792 800 802 804 805 810 811 820 824 825 826 827 833 835 837 842 847 956 957 958 959 961 989 990 991 992 993 994 996 997 998 999 1001 1028 1029 1030 1031 1032 1033 1034 1035 1036 1037 1038 1039 1040 1041 1042 1043 1044 1045 1046 1047 1048 1049 1050 1051 1052 1053 1054 1055 1056 1057 1058
 2484: 109 508 527
 2485: 110 507 850
 2486: 8 250 252 507 823 850
 2487: 8 250 251 252 507 823 829 850
 2488: 9 250 251 252 507 514 523 708 823 829 850
 2489: 19 166 167 250 251 252 507 514 523 708 797 823 829 850
 2490: 84 470 473 486 504
 2491: 81 480 522
 2492: 82 480 488 497 498 522
 2493: 14 653 657
 2494: 14 560 653 657 661 778
 2495: 12 305 560 653 657 661 778
 2496: 50 305 560 609 653 657 661 778 1006
 2497: 91 305 539 560 565 583 593 609 642 653 654 657 661 666 674 685 778 849 1006 1068
 2498: 17 305 529 539 560 565 583 593 609 642 653 654 657 661 666 674 685 778 849 1006 1068
 2499: 7 305 529 539 560 565 583 593 609 642 653 654 657 661 666 674 685 703 778 849 1006 1068
 2500: 28 341 556 602 631 683 841 1070
 2501: 9 305 341 529 539 556 560 565 583 593 602 609 631 642 653 654 657 661 666 674 683 685 703 778 841 849 1006 1068 1070
 2502: 104 525 551 558 610 640 646 647 770
 2503: 72 569 702
 2504: 8 525 551 558 569 610 640 646 647 702 770
 2505: 10 305 341 525 529 539 551 556 558 560 565 569 583 593 602 609 610 631 640 642 646 647 653 654 657 661 666 674 683 685 702 703 770 778 841 849 1006 1068 1070
 2506: 10 305 341 525 529 539 551 556 558 560 565 569 583 593 602 606 609 610 631 640 642 646 647 653 654 657 658 661 666 674 678 683 685 702 703 770 778 841 849 1006 1068 1070
 2507: 8 585 764
 2508: 27 305 341 525 529 539 551 556 558 560 565 569 583 585 593 602 606 609 610 631 640 642 646 647 653 654 657 658 661 666 674 678 683 685 702 703 764 770 778 841 849 1006 1068 1070
 2509: 65 526 544 570 645 1005
 2510: 243 520 526 537 544 553 554 570 573 577 579 584 611 614 621 624 626 633 636 644 645 660 662 663 667 669 679 682 684 693 699 709 744 798 1005 1065
 2511: 9 520 526 531 537 544 553 554 570 573 577 579 584 611 614 621 624 626 633 636 644 645 660 662 663 667 669 679 682 684 693 699 709 718 743 744 798 1005 1065
 2512: 118 600 1007 1066
 2513: 14 600 769 789 1007 1066
 2514: 7 520 526 531 537 544 553 554 570 573 577 579 584 600 611 614 621 624 626 633 636 644 645 660 662 663 667 669 679 682 684 693 699 709 718 743 744 769 789 798 1005 1007 1065 1066
 2515: 194 536 745
 2516: 196 580 761 783
 2517: 164 568 604
 2518: 140 568 588 595 604 747 1071
 2519: 102 568 588 595 604 668 747 803 1071
 2520: 40 568 588 595 604 668 681 747 803 1071
 2521: 7 536 546 568 580 586 588 591 592 595 604 608 650 668 681 697 745 747 761 783 803 832 1071
 2522: 6 536 546 557 568 580 586 588 591 592 595 604 608 650 668 671 681 697 745 747 761 783 803 832 960 1071
 2523: 5 520 526 531 536 537 544 546 553 554 557 568 570 573 577 579 580 584 586 588 591 592 595 600 604 608 611 614 621 624 626 633 636 644 645 650 660 662 663 667 668 669 671 679 681 682 684 693 697 699 709 718 743 744 745 747 761 769 783 789 798 803 832 960 1005 1007 1065 1066 1071
 2524: 11 550 701 759
 2525: 6 524 548 550 701 759
 2526: 18 520 524 526 531 536 537 544 546 548 550 553 554 557 568 570 573 577 579 580 584 586 588 591 592 595 600 604 608 611 614 621 624 626 633 636 644 645 650 660 662 663 667 668 669 671 679 681 682 684 693 697 699 701 709 718 743 744 745 747 759 761 769 783 789 798 803 832 960 1005 1007 1065 1066 1071
 2527: 510 563 799
 2528: 3 563 576 675 757 799
 2529: 556 623 630 643 1002
 2530: 3 563 576 623 630 643 675 757 799 1002
 2531: 3 589 596 659 700 785 1064 1067
 2532: 153 641 1072
 2533: 46 613 641 737 1072
 2534: 76 622 808
 2535: 35 613 622 641 737 808 1072
 2536: 12 562 598 613 622 634 641 737 795 808 1072
 2537: 44 543 547 549 552 555 559 562 590 597 598 612 613 622 634 635 637 641 656 664 680 737 776 779 795 808 1072
 2538: 14 540 543 547 549 552 555 559 562 563 576 589 590 596 597 598 612 613 617 619 622 623 630 632 634 635 637 641 643 656 659 664 675 680 692 700 737 757 771 776 779 785 795 799 808 1002 1064 1067 1069 1072
 2539: 39 520 524 526 531 536 537 540 543 544 546 547 548 549 550 552 553 554 555 557 559 562 563 568 570 573 576 577 579 580 584 586 588 589 590 591 592 595 596 597 598 600 604 608 611 612 613 614 617 619 621 622 623 624 626 630 632 633 634 635 636 637 641 643 644 645 650 656 659 660 662 663 664 667 668 669 671 675 679 680 681 682 684 692 693 697 699 700 701 709 718 737 743 744 745 747 757 759 761 769 771 776 779 783 785 789 795 798 799 803 808 832 960 1002 1005 1007 1064 1065 1066 1067 1069 1071 1072
 2540: 76 566 582
 2541: 29 566 582 601 618 1003
 2542: 552 691 696
 2543: 11 607 691 696
 2544: 571 615 649 655 689 735
 2545: 5 607 615 649 655 689 691 696 735
 2546: 56 535 566 574 575 582 594 601 607 615 618 649 655 689 691 696 735 1003
 2547: 163 532 665
 2548: 541 541 690 698 777
 2549: 128 532 541 665 690 698 777
 2550: 176 533 628 651 1004
 2551: 26 587 638 676 695 812
 2552: 3 533 587 628 638 651 676 695 812 1004
 2553: 28 532 533 541 587 628 638 651 665 676 690 695 698 777 812 1004
 2554: 173 581 648
 2555: 156 561 581 648
 2556: 56 571 616
 2557: 43 561 571 581 616 648
 2558: 65 532 533 541 561 571 581 587 616 628 638 648 651 665 676 690 695 698 777 812 1004
 2559: 56 534 538 603 605 686
 2560: 48 534 538 578 603 605 686 687 688
 2561: 32 532 533 534 538 541 561 571 578 581 587 603 605 616 628 638 648 651 665 676 686 687 688 690 695 698 777 812 1004
 2562: 343 620 962
 2563: 45 532 533 534 538 541 561 571 578 581 587 603 605 616 620 628 638 648 651 665 676 686 687 688 690 695 698 777 812 962 1004
 2564: 45 532 533 534 538 541 561 571 572 578 581 587 599 603 605 616 620 628 638 648 651 665 676 686 687 688 690 695 698 777 812 962 963 1004
 2565: 37 520 524 526 531 532 533 534 535 536 537 538 540 541 542 543 544 545 546 547 548 549 550 552 553 554 555 557 559 561 562 563 566 567 568 570 571 572 573 574 575 576 577 578 579 580 581 582 584 586 587 588 589 590 591 592 594 595 596 597 598 599 600 601 603 604 605 607 608 611 612 613 614 615 616 617 618 619 620 621 622 623 624 626 627 628 629 630 632 633 634 635 636 637 638 639 641 643 644 645 648 649 650 651 655 656 659 660 662 663 664 665 667 668 669 670 671 675 676 679 680 681 682 684 686 687 688 689 690 691 692 693 694 695 696 697 698 699 700 701 709 718 735 737 743 744 745 747 757 759 761 767 769 771 776 777 779 783 785 789 795 798 799 803 808 812 832 960 962 963 1002 1003 1004 1005 1007 1064 1065 1066 1067 1069 1071 1072
 2566: 6 305 341 520 524 525 526 529 531 532 533 534 535 536 537 538 539 540 541 542 543 544 545 546 547 548 549 550 551 552 553 554 555 556 557 558 559 560 561 562 563 565 566 567 568 569 570 571 572 573 574 575 576 577 578 579 580 581 582 583 584 585 586 587 588 589 590 591 592 593 594 595 596 597 598 599 600 601 602 603 604 605 606 607 608 609 610 611 612 613 614 615 616 617 618 619 620 621 622 623 624 626 627 628 629 630 631 632 633 634 635 636 637 638 639 640 641 642 643 644 645 646 647 648 649 650 651 653 654 655 656 657 658 659 660 661 662 663 664 665 666 667 668 669 670 671 674 675 676 678 679 680 681 682 683 684 685 686 687 688 689 690 691 692 693 694 695 696 697 698 699 700 701 702 703 709 718 735 737 743 744 745 747 757 759 761 764 767 769 770 771 776 777 778 779 783 785 789 795 798 799 803 808 812 832 841 849 960 962 963 1002 1003 1004 1005 1006 1007 1064 1065 1066 1067 1068 1069 1070 1071 1072
 2567: 162 911 914 919 920 923 925 926 927 928 929 932 933 937 938 940
 2568: 129 902 905 915
 2569: 135 930 934 935 936
 2570: 148 852 853 854 855 856 859 860 861 862 863 864 865 866 867 868 869 870 871 872 873 874 875 876 877 878 879 880 881 882 883 884 886 887 888 889 890 891 892 893 894 895 896 897 898
 2571: 87 853 854 855 856 859 860 861 863 864 866 868 870 871 873 874 875 876 877 878 879 880 881 883 884
 2572: 106 21 28
 2573: 434 0 1 2 3 8 12 14 21 23 28 29 31 33 34 38 40 41 42 43 45 46 944 945 1073
 2574: 734 0 1 2 3 8 12 14 16 21 23 26 28 29 31 33 34 35 36 38 40 41 42 43 45 46 944 945 1073
 2575: 740 0 1 2 3 8 12 14 16 19 21 23 26 28 29 31 33 34 35 36 37 38 40 41 42 43 44 45 46 944 945 1073
 2576: 11 48 164 165 168 169 171 177 178 233 234 235 236 237 238 239 284 979
 2577: 57 333 350
 2578: 57 333 350 396
 2579: 35 176 274 282 290 293 301 304 306 315 333 338 350 366 369 370 374 377 383 394 396 402 405 412 423 430 438 442 444 456 740 976 978 1014 1015 1023 1079 1083 1084
 2580: 44 320 359 436
 2581: 35 176 269 274 282 290 293 301 304 306 309 315 320 323 324 333 338 350 359 366 367 369 370 374 377 383 394 395 396 402 405 408 412 417 423 425 430 435 436 438 442 444 446 452 456 740 976 977 978 1013 1014 1015 1018 1019 1020 1023 1027 1079 1083 1084 1087
 2582: 138 361 375
 2583: 18 318 361 375 403 437 440 1016 1086
 2584: 48 411 1088
 2585: 91 288 316 332 334 352 358 368 411 431 460 1088
 2586: 209 288 316 332 334 352 358 368 391 411 420 431 441 447 448 459 460 974 1012 1021 1022 1088 1089
 2587: 89 288 316 332 334 352 358 368 391 411 420 431 441 447 448 459 460 974 1012 1021 1022 1085 1088 1089
 2588: 212 314 340 344 356 365 379 389 390 393 397 413 424 457 966 968 970 975 1025
 2589: 89 314 340 344 355 356 365 379 389 390 393 397 413 419 424 457 966 968 970 975 1025
 2590: 150 363 387
 2591: 133 399 450
 2592: 199 180 187 190 192 197 199 202 207 209 211 216 221 223 227 230 232
 2593: 72 182 193 194 212 225
 2594: 410 272 289 310 319 445 818 1092
 2595: 640 260 261 262 263 264 265 266 267 268 270 271 272 275 277 278 280 281 285 287 289 310 319 330 357 400 426 445 818 943 1008 1009 1091 1092
 2596: 15 48 164 165 168 169 171 176 177 178 179 180 181 182 183 184 185 186 187 188 189 190 191 192 193 194 195 196 197 198 199 200 201 202 203 204 205 206 207 208 209 210 211 212 213 214 215 216 217 218 219 220 221 222 223 224 225 226 227 228 229 230 231 232 233 234 235 236 237 238 239 258 259 260 261 262 263 264 265 266 267 268 269 270 271 272 274 275 276 277 278 279 280 281 282 284 285 286 287 288 289 290 292 293 294 295 296 297 299 300 301 304 306 308 309 310 311 312 313 314 315 316 317 318 319 320 321 322 323 324 325 326 327 328 329 330 331 332 333 334 335 336 337 338 339 340 342 343 344 345 346 347 348 349 350 351 352 353 354 355 356 357 358 359 360 361 362 363 364 365 366 367 368 369 370 371 372 373 374 375 376 377 378 379 380 381 382 383 384 385 387 388 389 390 391 392 393 394 395 396 397 398 399 400 401 402 403 404 405 406 407 408 409 410 411 412 413 414 415 416 417 418 419 420 421 422 423 424 425 426 427 428 429 430 431 432 433 434 435 436 437 438 439 440 441 442 443 444 445 446 447 448 449 450 451 452 453 454 455 456 457 458 459 460 461 462 677 740 774 806 818 941 942 943 964 965 966 967 968 969 970 971 972 973 974 975 976 977 978 979 1008 1009 1010 1011 1012 1013 1014 1015 1016 1017 1018 1019 1020 1021 1022 1023 1024 1025 1026 1027 1074 1075 1076 1077 1078 1079 1080 1081 1082 1083 1084 1085 1086 1087 1088 1089 1090 1091 1092
 2597: 93 48 164 165 168 169 171 172 174 175 176 177 178 179 180 181 182 183 184 185 186 187 188 189 190 191 192 193 194 195 196 197 198 199 200 201 202 203 204 205 206 207 208 209 210 211 212 213 214 215 216 217 218 219 220 221 222 223 224 225 226 227 228 229 230 231 232 233 234 235 236 237 238 239 258 259 260 261 262 263 264 265 266 267 268 269 270 271 272 273 274 275 276 277 278 279 280 281 282 283 284 285 286 287 288 289 290 292 293 294 295 296 297 299 300 301 302 304 306 307 308 309 310 311 312 313 314 315 316 317 318 319 320 321 322 323 324 325 326 327 328 329 330 331 332 333 334 335 336 337 338 339 340 342 343 344 345 346 347 348 349 350 351 352 353 354 355 356 357 358 359 360 361 362 363 364 365 366 367 368 369 370 371 372 373 374 375 376 377 378 379 380 381 382 383 384 385 387 388 389 390 391 392 393 394 395 396 397 398 399 400 401 402 403 404 405 406 407 408 409 410 411 412 413 414 415 416 417 418 419 420 421 422 423 424 425 426 427 428 429 430 431 432 433 434 435 436 437 438 439 440 441 442 443 444 445 446 447 448 449 450 451 452 453 454 455 456 457 458 459 460 461 462 677 729 740 774 784 806 818 848 941 942 943 964 965 966 967 968 969 970 971 972 973 974 975 976 977 978 979 1008 1009 1010 1011 1012 1013 1014 1015 1016 1017 1018 1019 1020 1021 1022 1023 1024 1025 1026 1027 1074 1075 1076 1077 1078 1079 1080 1081 1082 1083 1084 1085 1086 1087 1088 1089 1090 1091 1092
 2598: 63 652 672
 2599: 63 652 672 704
 2600: 63 652 672 704 837
 2601: 55 766 826 958
 2602: 64 760 766 826 827 958
 2603: 2 144 474 513 652 672 704 706 710 712 717 722 731 748 749 756 760 762 763 765 766 780 787 788 802 810 824 825 826 827 837 842 847 956 957 958 959 989 991 992 993 994 996 997 998 999 1028 1029 1030 1031 1033 1034 1035 1036 1037 1038 1040 1041 1042 1043 1044 1045 1046 1047 1048 1049 1050 1051 1052 1053 1054 1055 1056 1057 1058
 2604: 12 158 790
 2605: 1 158 724 726 741 742 758 768 775 782 790 792 800 804 811 961 990 1032 1039
 2606: 5 719 734 845
 2607: 5 719 727 733 734 738 739 750 755 781 807 821 822 831 840 843 844 845 846 995
 2608: 16 746 786 814 839
 2609: 8 746 786 814 817 839
 2610: 4 723 728 730 746 751 752 786 793 796 814 817 830 836 839
 2611: 4 723 728 730 746 751 752 754 786 793 796 814 817 830 836 839
 2612: 10 719 723 727 728 730 733 734 738 739 746 750 751 752 754 755 781 786 793 796 807 814 817 821 822 830 831 836 839 840 843 844 845 846 995
 2613: 30 160 249 253 505 508 509 512 515 516 517 518 519 527 528 773 838
 2614: 1 160 249 253 505 508 509 512 515 516 517 518 519 521 527 528 773 828 838
 2615: 30 160 249 253 505 506 508 509 512 515 516 517 518 519 521 527 528 773 828 838
 2616: 92 251 507 514 523 708 829
 2617: 11 166 167 251 507 514 523 708 797 829
 2618: 8 160 166 167 249 250 251 252 253 505 506 507 508 509 511 512 514 515 516 517 518 519 521 523 527 528 564 708 714 773 797 823 828 829 838 850
 2619: 6 560 653 657 661 778 1006
 2620: 74 539 565 583 593 609 642 654 666 674 685 849 1068
 2621: 28 558 841
 2622: 19 529 558 841
 2623: 6 529 558 703 841
 2624: 14 305 529 539 558 560 565 583 593 609 642 653 654 657 661 666 674 685 703 778 841 849 1006 1068
 2625: 40 341 556 585 602 631 683 1070
 2626: 19 305 341 529 539 556 558 560 565 583 585 593 602 609 631 642 653 654 657 661 666 674 683 685 703 778 841 849 1006 1068 1070
 2627: 55 610 647
 2628: 28 525 551 569 610 640 646 647 702 770
 2629: 98 305 341 525 529 539 551 556 558 560 565 569 583 585 593 602 609 610 631 640 642 646 647 653 654 657 661 666 674 683 685 702 703 770 778 841 849 1006 1068 1070
 2630: 1 305 341 525 529 539 551 556 558 560 565 569 583 585 593 602 609 610 631 640 642 646 647 653 654 657 658 661 666 674 678 683 685 702 703 770 778 841 849 1006 1068 1070
 2631: 312 520 537 553 554 573 577 579 584 611 614 624 626 644 660 663 667 669 679 682 684 699 744 798 1065
 2632: 47 526 544 570 621 633 636 645 662 693 709 1005
 2633: 1 526 531 544 570 621 633 636 645 662 693 709 718 1005
 2634: 19 520 526 531 537 544 553 554 570 573 577 579 584 611 614 621 624 626 633 636 644 645 660 662 663 667 669 679 682 684 693 699 709 718 744 798 1005 1065
 2635: 1 520 526 531 537 544 553 554 570 573 577 579 584 611 614 621 624 626 633 636 644 645 660 662 663 667 669 679 682 684 693 699 709 718 744 798 1005 1007 1065
 2636: 471 524 536 546 580 586 591 592 608 650 697 745 761 783 832
 2637: 6 568 604 789
 2638: 45 668 681 803
 2639: 18 588 595 668 681 747 803 1071
 2640: 7 568 588 595 604 668 681 747 789 803 1071
 2641: 7 524 536 546 568 580 586 588 591 592 595 604 608 650 668 681 697 745 747 761 783 789 803 832 1071
 2642: 13 743 769
 2643: 2 524 536 546 568 580 586 588 591 592 595 604 608 650 668 681 697 743 745 747 761 769 783 789 803 832 1071
 2644: 5 524 536 546 557 568 580 586 588 591 592 595 604 608 650 668 671 681 697 743 745 747 761 769 783 789 803 832 960 1071
 2645: 1 520 524 526 531 536 537 544 546 553 554 557 568 570 573 577 579 580 584 586 588 591 592 595 604 608 611 614 621 624 626 633 636 644 645 650 660 662 663 667 668 669 671 679 681 682 684 693 697 699 709 718 743 744 745 747 761 769 783 789 798 803 832 960 1005 1007 1065 1071
 2646: 1 600 701 1066
 2647: 1 550 600 701 759 1066
 2648: 1 548 550 600 701 759 1066
 2649: 42 656 808
 2650: 44 622 656 808
 2651: 298 613 622 641 656 737 808 1072
 2652: 1 548 550 552 562 598 600 613 622 634 637 641 656 701 737 759 795 808 1066 1072
 2653: 1 520 524 526 531 536 537 544 546 548 550 552 553 554 557 562 568 570 573 577 579 580 584 586 588 591 592 595 598 600 604 608 611 613 614 621 622 624 626 633 634 636 637 641 644 645 650 656 660 662 663 667 668 669 671 679 681 682 684 693 697 699 701 709 718 737 743 744 745 747 759 761 769 783 789 795 798 803 808 832 960 1005 1007 1065 1066 1071 1072
 2654: 17 623 659
 2655: 17 576 623 659 675 757
 2656: 1 563 576 623 659 675 757 799
 2657: 29 630 643 1002
 2658: 1 540 543 547 549 555 559 563 576 589 590 596 597 612 617 619 623 630 632 635 643 659 664 675 680 692 700 757 771 776 779 785 799 1002 1064 1067 1069
 2659: 42 615 649 655 689 691 696 735
 2660: 188 532 533 628 651 1004
 2661: 91 665 777
 2662: 180 541 665 690 698 777
 2663: 165 532 533 541 628 651 665 690 698 777 1004
 2664: 1 561 581 812
 2665: 9 638 648
 2666: 11 561 581 638 648 812
 2667: 1 520 524 526 530 531 532 533 534 535 536 537 538 540 541 542 543 544 545 546 547 548 549 550 552 553 554 555 557 559 561 562 563 566 567 568 570 571 572 573 574 575 576 577 578 579 580 581 582 584 586 587 588 589 590 591 592 594 595 596 597 598 599 600 601 603 604 605 607 608 611 612 613 614 615 616 617 618 619 620 621 622 623 624 626 627 628 629 630 632 633 634 635 636 637 638 639 641 643 644 645 648 649 650 651 655 656 659 660 662 663 664 665 667 668 669 671 675 676 679 680 681 682 684 686 687 688 689 690 691 692 693 695 696 697 698 699 700 701 709 718 735 737 743 744 745 747 757 759 761 767 769 771 776 777 779 783 785 789 795 798 799 803 808 812 832 960 962 963 1002 1003 1004 1005 1007 1064 1065 1066 1067 1069 1071 1072
 2668: 1 606 670 694
 2669: 1 520 524 526 530 531 532 533 534 535 536 537 538 540 541 542 543 544 545 546 547 548 549 550 552 553 554 555 557 559 561 562 563 566 567 568 570 571 572 573 574 575 576 577 578 579 580 581 582 584 586 587 588 589 590 591 592 594 595 596 597 598 599 600 601 603 604 605 606 607 608 611 612 613 614 615 616 617 618 619 620 621 622 623 624 626 627 628 629 630 632 633 634 635 636 637 638 639 641 643 644 645 648 649 650 651 655 656 659 660 662 663 664 665 667 668 669 670 671 675 676 679 680 681 682 684 686 687 688 689 690 691 692 693 694 695 696 697 698 699 700 701 709 718 735 737 743 744 745 747 757 759 761 767 769 771 776 777 779 783 785 789 795 798 799 803 808 812 832 960 962 963 1002 1003 1004 1005 1007 1064 1065 1066 1067 1069 1071 1072
 2670: 54 68 104 106 127 950 952 953 982
 2671: 428 74 140 143 151
 2672: 38 50 53 70 74 96 140 143 147 151
 2673: 28 50 53 70 74 96 115 140 143 147 151
 2674: 122 69 98
 2675: 1 57 69 98 946
 2676: 151 84 125 138
 2677: 44 91 139 948
 2678: 18 84 91 125 138 139 948
 2679: 1 57 69 84 91 98 125 138 139 946 948
 2680: 1 50 53 57 69 70 74 84 91 96 98 115 125 138 139 140 143 147 151 946 948
 2681: 1 79 99
 2682: 20 50 53 57 69 70 74 79 84 91 96 98 99 115 125 138 139 140 143 147 151 946 948
 2683: 446 50 53 57 69 70 74 79 84 90 91 96 98 99 115 125 138 139 140 143 147 151 946 948
 2684: 3 50 53 57 69 70 72 74 79 84 90 91 96 98 99 115 125 138 139 140 143 147 151 298 946 948
 2685: 48 54 62 121
 2686: 2 54 62 87 95 112 121 161 1062 1063
 2687: 23 50 53 54 57 62 69 70 72 74 79 84 87 90 91 95 96 98 99 112 115 121 125 138 139 140 143 147 151 161 298 946 948 1062 1063
 2688: 1 909 931
 2689: 43 853 866 874 876 881 884
 2690: 7 234 235 979
 2691: 12 249 253 508 512 515 516 517 518 519 521 527 528 714 773 828 838
 2692: 377 4 5 6 7 9 10 11 13 15 17 18 20 22
 2693: 464 50 53 70 90 96 147
 2694: 224 50 53 69 70 90 96 147
 2695: 120 50 53 57 69 70 79 84 90 91 96 125 138 139 147 946 948
 2696: 186 50 53 57 69 70 79 84 90 91 96 99 115 125 138 139 147 946 948
 2697: 322 50 53 57 69 70 79 84 90 91 96 98 99 115 125 138 139 147 946 948
 2698: 671 87 95 112 1062 1063
 2699: 309 50 53 57 62 69 70 74 79 84 87 90 91 95 96 98 99 112 115 121 125 138 139 140 143 147 151 946 948 1062 1063
 2700: 403 50 53 54 57 62 69 70 74 79 84 87 90 91 95 96 98 99 112 115 121 125 138 139 140 143 147 151 946 948 1062 1063
 2701: 386 50 53 54 57 62 64 69 70 74 78 79 84 87 90 91 95 96 98 99 112 115 121 123 125 136 138 139 140 143 147 151 946 948 1062 1063
 2702: 322 108 132 161
 2703: 247 72 108 132 161
 2704: 296 72 108 132 161 298
 2705: 447 50 53 54 57 62 64 69 70 72 74 78 79 84 87 90 91 95 96 98 99 108 112 115 121 123 125 132 136 138 139 140 143 147 151 161 298 946 948 1062 1063
 2706: 149 81 102 134 162 980
 2707: 268 321 336 372 451 1010
 2708: 192 288 316 332 334 352 358 368 431 1088
 2709: 268 355 447 448 1021 1022
 2710: 213 355 447 448 460 1021 1022
 2711: 128 288 316 332 334 352 355 358 368 431 447 448 460 1021 1022 1088
 2712: 133 288 316 332 334 352 355 358 368 411 431 447 448 460 1012 1021 1022 1088
 2713: 150 391 420
 2714: 363 158 513 652 672 704 722 760 766 775 790 826 827 837 958
 2715: 589 144 158 474 513 652 672 704 705 706 710 712 717 722 731 748 749 756 760 762 763 765 766 775 780 787 788 790 802 804 805 810 824 825 826 827 833 835 837 842 847 956 957 958 959 989 991 992 993 994 996 997 998 999 1001 1028 1029 1030 1031 1033 1034 1035 1036 1037 1038 1040 1041 1042 1043 1044 1045 1046 1047 1048 1049 1050 1051 1052 1053 1054 1055 1056 1057 1058
 2716: 2 727 733 750 840 843 844
 2717: 388 464 466 490 491
 2718: 352 477 485 500
 2719: 356 464 466 477 485 490 491 500
 2720: 310 464 466 470 471 472 473 475 477 480 483 485 486 488 490 491 497 498 500 504 522
 2721: 351 467 468 476 481 489 492 493 494 495 501 502 503
 2722: 185 305 560 653 657 661 703 778 841 1006
 2723: 374 305 341 525 529 539 551 556 558 560 565 583 585 593 602 609 610 631 640 642 646 647 653 654 657 661 666 674 683 685 702 703 770 778 841 849 1006 1068 1070
 2724: 359 520 526 531 537 544 553 554 568 570 573 577 579 584 611 614 621 624 626 633 636 644 645 660 662 663 667 669 679 682 684 693 699 709 718 743 744 798 1005 1065
 2725: 353 520 526 531 537 544 553 554 568 570 573 577 579 584 588 595 604 611 614 621 624 626 633 636 644 645 660 662 663 667 669 679 682 684 693 699 709 718 743 744 747 798 1005 1065 1071
 2726: 91 582 618
 2727: 25 566 582 618
 2728: 21 575 1003
 2729: 515 535 566 574 575 582 594 601 607 618 629 1003
 2730: 484 535 566 574 575 582 594 601 607 615 618 629 649 655 689 735 1003
 2731: 535 563 576 659 675 757 799
 2732: 40 535 540 543 547 549 555 557 559 563 566 574 575 576 582 589 590 594 596 597 600 601 607 612 615 617 618 619 623 629 630 632 635 643 649 655 659 664 668 671 675 680 689 691 692 696 700 701 735 757 769 771 776 779 785 789 799 803 960 1002 1003 1007 1064 1066 1067 1069
 2733: 42 641 656 737
 2734: 52 641 656 737 808 1072
 2735: 499 548 550 552 562 598 613 622 634 637 641 656 737 759 795 808 1072
 2736: 487 520 526 531 535 537 540 543 544 547 548 549 550 552 553 554 555 557 559 562 563 566 568 570 573 574 575 576 577 579 582 584 588 589 590 594 595 596 597 598 600 601 604 607 611 612 613 614 615 617 618 619 621 622 623 624 626 629 630 632 633 634 635 636 637 641 643 644 645 649 655 656 659 660 662 663 664 667 668 669 671 675 679 680 682 684 689 691 692 693 696 699 700 701 709 718 735 737 743 744 747 757 759 769 771 776 779 785 789 795 798 799 803 808 960 1002 1003 1005 1007 1064 1065 1066 1067 1069 1071 1072
 2737: 320 532 533 628 651 665 962 1004
 2738: 74 534 538 542 545 578 603 605 687 688
 2739: 76 532 533 534 538 542 545 578 603 605 628 651 665 687 688 962 1004
 2740: 84 561 571 581 587 616 638 648 676 686 695 812
 2741: 149 532 533 534 538 542 545 561 571 578 581 587 603 605 616 628 638 648 651 665 676 686 687 688 695 812 962 1004
 2742: 48 851 852 853 854 855 856 857 858 859 860 861 862 863 864 865 866 867 868 869 870 871 872 873 874 875 876 877 878 881 882 883 884 885 886 887 888 889 890 891 892 893 894 895 896 897 898
 2743: 111 851 852 857 858 862 865 867 869 872 882 885 886 887 888 889 890 891 892 893 894 895 896 897 898
 2744: 9 177 178 235
 2745: 9 177 178 234 235 238 979
 2746: 9 177 178 234 235 237 238 239 979
 2747: 41 652 672 704 760 766 826 827 833 835 837 958 1001
 2748: 15 144 474 513 652 672 704 706 710 712 717 722 731 748 749 756 760 762 763 765 766 780 787 788 802 810 824 825 826 827 833 835 837 842 847 956 957 958 959 989 991 992 993 994 996 997 998 999 1001 1028 1029 1030 1031 1033 1034 1035 1036 1037 1038 1040 1041 1042 1043 1044 1045 1046 1047 1048 1049 1050 1051 1052 1053 1054 1055 1056 1057 1058
 2749: 1 144 474 513 652 672 704 706 710 712 717 722 731 748 749 756 760 762 763 765 766 780 787 788 802 804 810 824 825 826 827 833 835 837 842 847 956 957 958 959 989 991 992 993 994 996 997 998 999 1001 1028 1029 1030 1031 1033 1034 1035 1036 1037 1038 1040 1041 1042 1043 1044 1045 1046 1047 1048 1049 1050 1051 1052 1053 1054 1055 1056 1057 1058
 2750: 24 144 158 474 513 652 672 704 706 710 712 717 722 731 748 749 756 760 762 763 765 766 775 780 787 788 790 802 804 810 824 825 826 827 833 835 837 842 847 956 957 958 959 989 991 992 993 994 996 997 998 999 1001 1028 1029 1030 1031 1033 1034 1035 1036 1037 1038 1040 1041 1042 1043 1044 1045 1046 1047 1048 1049 1050 1051 1052 1053 1054 1055 1056 1057 1058
 2751: 44 742 782
 2752: 1 719 734 738
 2753: 25 492 494 502
 2754: 26 467 492 493 494 502
 2755: 2 470 486
 2756: 5 609 657
 2757: 61 626 682
 2758: 7 537 577 579 611 624 626 660 679 682 744 798 1065
 2759: 39 600 701 1007 1066
 2760: 4 550 600 701 759 1007 1066
 2761: 2 524 548 550 600 701 759 1007 1066
 2762: 163 536 745 783
 2763: 5 536 546 568 580 586 588 591 592 595 604 608 650 668 681 697 745 747 761 783 789 803 832 1071
 2764: 15 557 743
 2765: 2 557 743 769
 2766: 10 557 671 743 769 960
 2767: 2 536 546 557 568 580 586 588 591 592 595 604 608 650 668 671 681 697 743 745 747 761 769 783 789 803 832 960 1071
 2768: 6 524 536 546 548 550 557 568 580 586 588 591 592 595 600 604 608 650 668 671 681 697 701 743 745 747 759 761 769 783 789 803 832 960 1007 1066 1071
 2769: 12 520 524 526 531 536 537 543 544 546 547 548 549 550 552 553 554 555 557 559 562 568 570 573 577 579 580 584 586 588 590 591 592 595 597 598 600 604 608 611 612 613 614 621 622 624 626 633 634 635 636 637 641 644 645 650 656 660 662 663 664 667 668 669 671 679 680 681 682 684 693 697 699 701 709 718 737 743 744 745 747 759 761 769 776 779 783 789 795 798 803 808 832 960 1005 1007 1065 1066 1071 1072
 2770: 16 576 623 659 675 757 799
 2771: 6 563 576 589 596 623 630 659 675 700 757 785 799 1002 1064 1067
 2772: 35 581 638
 2773: 23 581 638 648
 2774: 19 561 581 638 648
 2775: 2 561 571 581 638 648
 2776: 47 616 812
 2777: 1 176 290 301 315 333 350 369 396 430 442
 2778: 79 342 427 806
 2779: 42 322 342 427 806 1085
 2780: 92 314 322 340 342 344 356 365 379 389 390 393 397 413 419 424 427 457 806 966 968 970 975 1025 1085
 2781: 67 312 328 346 351 407 416 421 422 458 964 1011
 2782: 65 288 312 314 316 322 328 332 334 340 342 344 346 351 352 355 356 358 365 368 379 389 390 391 393 397 407 411 413 416 419 420 421 422 424 427 431 441 447 448 457 458 459 460 806 964 966 968 970 974 975 1011 1012 1021 1022 1025 1085 1088 1089
 2783: 50 286 288 294 295 296 297 299 308 311 312 314 316 322 327 328 332 334 339 340 342 344 346 349 351 352 353 355 356 358 363 365 368 371 378 379 382 384 387 389 390 391 393 397 399 407 409 411 413 416 418 419 420 421 422 424 427 431 439 441 443 447 448 450 455 457 458 459 460 462 806 964 966 968 970 974 975 1011 1012 1021 1022 1025 1076 1081 1085 1088 1089 1090
 2784: 1 50 53 70 96 115 147
 2785: 22 79 98
 2786: 22 57 79 98 946
 2787: 29 91 125 139 948
 2788: 44 50 53 57 70 74 79 84 91 96 98 115 125 138 139 140 143 147 151 946 948
 2789: 16 90 99
 2790: 76 50 53 57 70 74 79 84 90 91 96 98 99 115 125 138 139 140 143 147 151 946 948
 2791: 170 50 53 54 57 62 69 70 74 79 84 90 91 96 98 99 115 121 125 138 139 140 143 147 151 946 948
 2792: 15 50 53 54 57 62 69 70 74 79 84 87 90 91 95 96 98 99 112 115 121 125 138 139 140 143 147 151 161 946 948 1062 1063
 2793: 15 50 53 54 57 62 64 69 70 72 74 79 84 87 90 91 95 96 98 99 112 115 121 123 125 138 139 140 143 147 151 161 946 948 1062 1063
 2794: 125 234 237 238 239 979
 2795: 148 235 236
 2796: 397 176 269 274 282 290 293 301 304 306 309 315 320 323 324 333 338 359 366 367 369 370 374 377 383 394 395 396 402 405 408 412 417 423 425 430 432 435 436 438 442 444 446 452 456 740 976 977 978 1013 1014 1015 1018 1019 1020 1023 1027 1079 1083 1084 1087
 2797: 226 176 269 274 282 290 293 301 304 306 309 315 318 320 323 324 333 338 350 359 361 366 367 369 370 374 375 377 383 394 395 396 402 403 405 408 412 417 423 425 430 432 435 436 437 438 440 442 444 446 452 454 456 740 976 977 978 1013 1014 1015 1016 1018 1019 1020 1023 1027 1079 1083 1084 1086 1087
 2798: 478 279 300 381 973
 2799: 166 279 300 321 325 331 335 336 345 347 354 360 362 372 373 380 381 392 401 404 406 410 415 429 451 461 774 965 967 969 971 972 973 1010 1017 1024 1026 1074 1075 1077 1078 1080 1082
 2800: 92 279 300 317 321 325 331 335 336 345 347 354 360 362 372 373 380 381 392 401 404 406 410 415 429 449 451 453 461 774 965 967 969 971 972 973 1010 1017 1024 1026 1074 1075 1077 1078 1080 1082
 2801: 434 176 269 274 279 282 290 293 300 301 304 306 309 311 315 317 318 320 321 323 324 325 331 333 335 336 338 339 345 347 350 353 354 359 360 361 362 366 367 369 370 371 372 373 374 375 377 380 381 383 392 394 395 396 401 402 403 404 405 406 408 410 412 415 417 423 425 429 430 432 435 436 437 438 440 442 443 444 446 449 451 452 453 454 456 461 740 774 965 967 969 971 972 973 976 977 978 1010 1013 1014 1015 1016 1017 1018 1019 1020 1023 1024 1026 1027 1074 1075 1077 1078 1079 1080 1082 1083 1084 1086 1087
 2802: 60 288 316 332 334 352 358 368 431 460 1088
 2803: 271 314 340 344 356 365 379 389 390 393 397 413 419 424 457 966 968 970 975 1025 1085
 2804: 341 179 188 189 191 196 201 215 224 226
 2805: 319 179 188 189 191 196 201 215 218 219 222 224 226 229
 2806: 249 180 187 190 192 197 199 202 207 209 211 221 223 227 230 232
 2807: 215 179 180 187 188 189 190 191 192 196 197 199 201 202 207 209 211 215 218 219 221 222 223 224 226 227 229 230 232
 2808: 180 212 225
 2809: 264 144 999 1043 1058
 2810: 290 144 994 999 1030 1040 1043 1051 1058
 2811: 127 763 788 802 824 825 956 957 993 996 1029 1031 1033 1036 1037 1038 1042 1045 1047 1048 1053 1054 1055
 2812: 216 756 787
 2813: 119 724 741
 2814: 124 726 742 758 768 782 792 800 811 961 990 1032 1039
 2815: 463 249 253 508 509 512 515 516 517 518 519 527 528 773 838
 2816: 90 471 472 475 481
 2817: 203 539 565 583 593 642 654 657 666 674 685 849 1068
 2818: 192 616 638 812
 2819: 82 561 571 616 638 812
 2820: 210 648 695
 2821: 195 587 648 676 695
 2822: 82 561 571 587 616 638 648 676 695 812
 2823: 62 541 561 571 587 616 638 648 676 690 695 698 777 812
 2824: 82 532 533 541 561 571 587 616 628 638 648 651 665 676 690 695 698 777 812 1004
 2825: 126 534 538 542 545 572 599 603 605 686 962 963
 2826: 82 532 533 534 538 541 542 545 561 571 572 587 599 603 605 616 628 638 648 651 665 676 686 690 695 698 777 812 962 963 1004
 2827: 82 581 688
 2828: 82 581 687 688
 2829: 82 578 581 687 688
 2830: 89 532 533 534 538 541 542 545 561 571 572 578 581 587 599 603 605 616 628 638 648 651 665 676 686 687 688 690 695 698 777 812 962 963 1004
 2831: 206 83 1061
 2832: 192 83 126 1061
 2833: 112 57 91 139 946 948
 2834: 104 57 84 91 125 138 139 946 948
 2835: 95 50 53 57 69 70 84 90 91 96 125 138 139 147 946 948
 2836: 90 79 99 115
 2837: 73 72 132
 2838: 118 72 132 161
 2839: 16 0 1 2 3 8 12 14 16 21 23 26 29 31 33 34 35 36 38 40 41 42 43 45 46 944 945 1073
 2840: 368 11 15
 2841: 55 88 117
 2842: 48 88 117 947
 2843: 52 71 77 88 117 947
 2844: 24 55 56 65 75 80 93 100 101 113 114 122 142 145 148 150 153 291 986 987
 2845: 24 63 133 156 985
 2846: 38 109 131
 2847: 38 55 56 63 65 75 80 93 100 101 109 113 114 122 131 133 142 145 148 150 153 156 291 985 986 987
 2848: 120 57 79 84 91 98 99 115 125 138 139 946 948
 2849: 28 57 74 79 84 91 98 99 115 125 138 139 140 143 151 946 948
 2850: 68 54 64 78 87 95 112 123 136 1062 1063
 2851: 92 710 842
 2852: 3 251 252 829
 2853: 1 251 252 507 514 523 708 829
 2854: 64 467 468 489 492 493 494 495 501 502
 2855: 32 305 560 653 657 661 703 778 1006
 2856: 25 305 539 560 565 583 593 642 653 654 657 661 666 674 685 703 778 849 1006 1068
 2857: 25 305 539 560 565 583 593 642 653 654 657 661 666 674 685 702 703 778 849 1006 1068
 2858: 25 341 556 602 609 631 683 841 1070
 2859: 38 526 621 645 1005
 2860: 99 526 544 570 621 645 662 1005
 2861: 27 540 771 785
 2862: 73 563 659
 2863: 54 563 576 659 675 757
 2864: 18 563 576 589 596 623 630 643 659 675 700 757 799 1002 1064 1067
 2865: 27 540 563 576 589 596 623 630 643 659 675 700 757 771 785 799 1002 1064 1067
 2866: 45 540 563 576 589 596 619 623 630 643 659 675 692 700 757 771 785 799 1002 1064 1067
 2867: 23 535 540 543 547 549 555 557 559 563 566 574 575 576 582 589 590 594 596 597 600 601 607 612 615 617 618 619 623 629 630 632 635 643 649 655 659 664 671 675 680 689 691 692 696 700 735 757 771 776 779 785 799 960 1002 1003 1007 1064 1067 1069
 2868: 223 532 533 578 628 651 665 687 688 962 1004
 2869: 146 532 533 534 538 542 545 572 578 599 603 605 628 651 665 686 687 688 962 963 1004
 2870: 136 176 269 274 279 282 290 293 300 301 304 306 309 315 318 320 323 324 325 333 335 338 345 347 350 354 359 361 366 367 369 370 374 375 377 380 381 383 392 394 395 396 401 402 403 405 406 408 410 412 417 423 425 429 430 432 435 436 437 438 440 442 444 446 452 454 456 740 774 965 967 969 971 973 976 977 978 1013 1014 1015 1016 1017 1018 1019 1020 1023 1026 1027 1074 1075 1077 1078 1079 1080 1083 1084 1086 1087
 2871: 319 176 269 274 279 282 290 293 300 301 304 306 309 315 317 318 320 323 324 325 333 335 338 345 347 350 354 359 361 366 367 369 370 374 375 377 380 381 383 392 394 395 396 401 402 403 405 406 408 410 412 417 423 425 429 430 432 435 436 437 438 440 442 444 446 449 452 453 454 456 740 774 965 967 969 971 973 976 977 978 1013 1014 1015 1016 1017 1018 1019 1020 1023 1026 1027 1074 1075 1077 1078 1079 1080 1083 1084 1086 1087
 2872: 219 321 336 360 372 415 451 972 1010 1082
 2873: 86 288 316 332 334 352 358 368 391 420 431 441 459 974 1089
 2874: 29 288 316 332 334 352 355 358 368 391 420 431 441 459 974 1088 1089
 2875: 29 288 316 332 334 352 355 358 368 391 420 431 441 459 460 974 1088 1089
 2876: 24 288 316 332 334 352 355 358 368 391 411 420 431 441 459 460 974 1012 1088 1089
 2877: 23 288 314 316 332 334 340 344 352 355 356 358 365 368 379 389 390 391 393 397 411 413 419 420 424 431 441 457 459 460 966 968 970 974 975 1012 1025 1085 1088 1089
 2878: 25 322 342 421 427 806
 2879: 66 852 853 854 855 856 859 860 861 863 864 865 866 868 870 871 872 873 874 875 876 877 878 879 880 881 883 884 887 888 889 892 895
 2880: 68 71 77 86 88 117 947 988
 2881: 7 75 80 93 150
 2882: 95 50 53 70 74 90 96 140 147
 2883: 95 50 53 57 70 74 79 84 90 91 96 98 99 115 125 138 139 140 147 946 948
 2884: 90 50 53 57 62 69 70 74 79 84 90 91 96 98 99 115 121 125 138 139 140 147 946 948
 2885: 63 50 53 54 57 62 64 69 70 73 74 78 79 81 84 87 90 91 94 95 96 98 99 102 110 112 115 121 123 125 129 134 136 138 139 140 143 147 151 152 154 155 157 159 161 162 163 946 948 980 1062 1063
 2886: 34 72 108 132 298
 2887: 39 176 274 290 301 315 369 430 442
 2888: 17 176 274 290 301 315 333 350 369 396 430 442
 2889: 70 282 304 366 377 394 423 976 1014 1015 1079 1083 1084
 2890: 17 176 269 274 282 290 293 301 304 306 309 315 320 323 324 333 338 350 359 366 367 369 370 374 377 383 394 395 396 402 405 408 412 417 423 425 430 432 435 436 438 442 444 446 452 456 740 976 977 978 1013 1014 1015 1018 1019 1020 1023 1027 1079 1083 1084 1087
 2891: 25 176 269 274 282 290 293 301 304 306 309 315 318 320 323 324 333 338 350 359 366 367 369 370 374 377 383 394 395 396 402 403 405 408 412 417 423 425 430 432 435 436 437 438 440 442 444 446 452 456 740 976 977 978 1013 1014 1015 1016 1018 1019 1020 1023 1027 1079 1083 1084 1086 1087
 2892: 73 321 336 360 372 415 972 1010 1082
 2893: 19 176 269 274 279 282 290 293 300 301 304 306 309 315 317 318 320 321 323 324 325 331 333 335 336 338 345 347 350 354 359 360 361 366 367 369 370 372 374 375 377 380 381 383 392 394 395 396 401 402 403 405 406 408 410 412 415 417 423 425 429 430 432 435 436 437 438 440 442 444 446 449 451 452 453 454 456 740 774 965 967 969 971 972 973 976 977 978 1010 1013 1014 1015 1016 1017 1018 1019 1020 1023 1024 1026 1027 1074 1075 1077 1078 1079 1080 1082 1083 1084 1086 1087
 2894: 17 176 269 274 279 282 286 288 290 293 294 295 296 297 299 300 301 304 306 308 309 312 314 315 316 317 318 320 321 322 323 324 325 327 328 331 332 333 334 335 336 338 340 342 344 345 346 347 349 350 351 352 354 355 356 358 359 360 361 363 365 366 367 368 369 370 372 374 375 377 378 379 380 381 382 383 384 387 389 390 391 392 393 394 395 396 397 399 401 402 403 405 406 407 408 409 410 411 412 413 415 416 417 418 419 420 421 422 423 424 425 427 429 430 431 432 435 436 437 438 439 440 441 442 444 446 447 448 449 450 451 452 453 454 455 456 457 458 459 460 462 740 774 806 964 965 966 967 968 969 970 971 972 973 974 975 976 977 978 1010 1011 1012 1013 1014 1015 1016 1017 1018 1019 1020 1021 1022 1023 1024 1025 1026 1027 1074 1075 1076 1077 1078 1079 1080 1081 1082 1083 1084 1085 1086 1087 1088 1089 1090
 2895: 17 176 269 274 279 282 286 288 290 293 294 295 296 297 299 300 301 304 306 308 309 311 312 314 315 316 317 318 320 321 322 323 324 325 327 328 331 332 333 334 335 336 338 339 340 342 344 345 346 347 349 350 351 352 353 354 355 356 358 359 360 361 363 365 366 367 368 369 370 371 372 374 375 377 378 379 380 381 382 383 384 387 389 390 391 392 393 394 395 396 397 399 401 402 403 405 406 407 408 409 410 411 412 413 415 416 417 418 419 420 421 422 423 424 425 427 429 430 431 432 435 436 437 438 439 440 441 442 443 444 446 447 448 449 450 451 452 453 454 455 456 457 458 459 460 462 740 774 806 964 965 966 967 968 969 970 971 972 973 974 975 976 977 978 1010 1011 1012 1013 1014 1015 1016 1017 1018 1019 1020 1021 1022 1023 1024 1025 1026 1027 1074 1075 1076 1077 1078 1079 1080 1081 1082 1083 1084 1085 1086 1087 1088 1089 1090
 2896: 445 474 959 1041 1050 1052
 2897: 402 474 959 1041 1050 1052 1057
 2898: 17 707 736 741 768 772 791 800 820
 2899: 17 144 158 474 513 652 672 704 705 706 707 710 712 717 722 731 736 741 748 749 756 760 762 763 765 766 768 772 775 780 787 788 790 791 800 802 805 810 820 824 825 826 827 833 835 837 842 847 956 957 958 959 989 991 992 993 994 996 997 998 999 1001 1028 1029 1030 1031 1033 1034 1035 1036 1037 1038 1040 1041 1042 1043 1044 1045 1046 1047 1048 1049 1050 1051 1052 1053 1054 1055 1056 1057 1058
 2900: 77 144 158 474 513 652 672 704 705 706 707 710 712 717 722 724 726 731 736 741 742 748 749 756 758 760 762 763 765 766 768 772 775 780 782 787 788 790 791 792 800 802 805 810 811 820 824 825 826 827 833 835 837 842 847 956 957 958 959 961 989 990 991 992 993 994 996 997 998 999 1001 1028 1029 1030 1031 1032 1033 1034 1035 1036 1037 1038 1039 1040 1041 1042 1043 1044 1045 1046 1047 1048 1049 1050 1051 1052 1053 1054 1055 1056 1057 1058
 2901: 51 492 493 494
 2902: 105 611 798
 2903: 254 568 633 636
 2904: 294 589 596
 2905: 44 701 769 789 1066
 2906: 82 548 550 552 562 598 600 613 622 634 637 641 656 668 701 737 759 769 789 795 803 808 1007 1066 1072
 2907: 67 540 548 550 552 562 563 576 589 596 598 600 613 617 619 622 623 630 632 634 637 641 643 656 659 668 675 692 700 701 737 757 759 769 771 785 789 795 799 803 808 1002 1007 1064 1066 1067 1069 1072
 2908: 64 520 526 531 537 540 544 548 550 552 553 554 562 563 568 570 573 576 577 579 584 589 596 598 600 611 613 614 617 619 621 622 623 624 626 630 632 633 634 636 637 641 643 644 645 656 659 660 662 663 667 668 669 675 679 682 684 692 693 699 700 701 709 718 737 743 744 757 759 769 771 785 789 795 798 799 803 808 1002 1005 1007 1064 1065 1066 1067 1069 1072
 2909: 25 535 566 574 575 582 588 594 595 601 607 615 618 629 649 655 689 691 696 735 747 1003 1071
 2910: 18 535 557 566 574 575 582 588 594 595 601 607 615 618 629 649 655 689 691 696 735 747 960 1003 1071
 2911: 18 535 543 547 549 555 557 559 566 574 575 582 588 590 594 595 597 601 607 612 615 618 629 635 649 655 664 671 680 689 691 696 735 747 776 779 960 1003 1071
 2912: 25 520 526 531 535 537 540 543 544 547 548 549 550 552 553 554 555 557 559 562 563 566 568 570 573 574 575 576 577 579 582 584 588 589 590 594 595 596 597 598 600 601 607 611 612 613 614 615 617 618 619 621 622 623 624 626 629 630 632 633 634 635 636 637 641 643 644 645 649 655 656 659 660 662 663 664 667 668 669 671 675 679 680 682 684 689 691 692 693 696 699 700 701 709 718 735 737 743 744 747 757 759 769 771 776 779 785 789 795 798 799 803 808 960 1002 1003 1005 1007 1064 1065 1066 1067 1069 1071 1072
 2913: 17 532 533 578 628 651 665 687 688 1004
 2914: 82 572 599 962 963
 2915: 21 911 916 919 920 923 932
 2916: 21 911 914 916 919 920 923 925 926 927 928 929 932 933 937 938 940
 2917: 24 902 905 915 934
 2918: 19 50 70 96 147
 2919: 21 50 53 70 90 96 99 147
 2920: 23 50 53 70 84 90 96 99 138 147
 2921: 23 115 125
 2922: 23 57 79 91 115 125 139 946 948
 2923: 84 50 53 57 70 79 84 90 91 96 99 115 125 138 139 147 946 948
 2924: 63 50 53 54 57 62 64 69 70 73 74 78 79 81 84 87 90 91 94 95 96 98 99 102 110 112 115 121 123 125 129 134 136 138 139 140 143 147 151 152 154 155 157 159 162 163 946 948 980 1062 1063
 2925: 37 50 53 54 57 62 64 69 70 73 74 78 79 81 84 87 90 91 94 95 96 98 99 102 110 112 115 121 123 125 129 134 136 138 139 140 143 147 151 152 154 155 157 159 162 163 298 946 948 980 1062 1063
 2926: 18 274 402 405
 2927: 18 274 293 338 370 374 402 405 412 438 444 456 740 978
 2928: 76 383 1023
 2929: 75 282 304 306 366 377 383 394 423 976 1014 1015 1023 1079 1083 1084
 2930: 79 350 403
 2931: 80 318 350 403 437 440 1016 1086
 2932: 100 288 316 332 334 352 358 368 391 431
 2933: 28 288 316 332 334 352 355 358 368 391 431 447 448 460 1021 1022
 2934: 119 384 418 421
 2935: 64 327 384 418 421
 2936: 129 288 308 312 314 316 322 327 328 332 334 340 342 344 346 351 352 355 356 358 365 368 379 384 389 390 391 393 397 407 409 411 413 416 418 419 420 421 422 424 427 431 441 447 448 457 458 459 460 462 806 964 966 968 970 974 975 1011 1012 1021 1022 1025 1085 1088 1089
 2937: 48 276 313 326 329 337 343 348 364 376 385 398 414 433 434 677
 2938: 30 280 285 1008 1009 1091
 2939: 135 249 253 505 506 508 509 512 515 516 517 518 519 527 528 773 838
 2940: 19 483 486
 2941: 20 470 480 483 486 488 497 498 522
 2942: 79 525 529 551 558 569 585 610 640 646 647 770
 2943: 42 520 537 553 554 568 573 577 579 584 611 614 624 626 644 660 663 667 669 679 682 684 699 744 798 1065
 2944: 93 588 595 604 743 747 1071
 2945: 64 520 526 537 544 553 554 568 570 573 577 579 584 588 595 604 611 614 621 624 626 633 636 644 645 660 662 663 667 669 679 682 684 693 699 709 743 744 747 798 1005 1065 1071
 2946: 4 535 574
 2947: 20 547 597
 2948: 20 547 555 597 680
 2949: 84 549 559
 2950: 104 700 1064
 2951: 119 589 596 700 1064
 2952: 120 785 1067
 2953: 113 561 571 581 616 638 812
 2954: 351 249 253 505 506 508 509 512 515 516 517 518 519 527 528 714 773 838
 2955: 3 256 467 468 476 482 484 489 492 493 494 495 499 501 502 503
 2956: 5 256 467 468 471 472 475 476 481 482 484 489 492 493 494 495 499 500 501 502 503
 2957: 11 256 464 466 467 468 471 472 475 476 477 481 482 484 485 489 490 491 492 493 494 495 499 500 501 502 503
 2958: 14 529 609
 2959: 8 341 529 556 585 602 609 631 683 1070
 2960: 8 305 341 529 539 556 560 565 583 585 593 602 609 631 642 653 654 657 661 666 674 683 685 702 703 778 841 849 1006 1068 1070
 2961: 176 600 701 769 789 1007 1066
 2962: 44 568 588 595 600 604 668 701 747 769 789 803 1007 1066 1071
 2963: 216 531 568 588 595 600 604 668 701 718 743 747 769 789 803 1007 1066 1071
 2964: 173 524 536 546 548 580 586 591 592 608 650 697 745 761 783 832
 2965: 157 524 536 546 548 580 586 591 592 608 650 681 697 745 761 783 832
 2966: 33 520 524 526 531 536 537 544 546 548 553 554 568 570 573 577 579 580 584 586 588 591 592 595 600 604 608 611 614 621 624 626 633 636 644 645 650 660 662 663 667 668 669 679 681 682 684 693 697 699 701 709 718 743 744 745 747 761 769 783 789 798 803 832 1005 1007 1065 1066 1071
 2967: 3 520 524 526 531 535 536 537 544 546 548 553 554 566 568 570 573 574 575 577 579 580 582 584 586 588 591 592 594 595 600 601 604 607 608 611 614 615 618 621 624 626 629 633 636 644 645 649 650 655 660 662 663 667 668 669 679 681 682 684 689 691 693 696 697 699 701 709 718 735 743 744 745 747 761 769 783 789 798 803 832 1003 1005 1007 1065 1066 1071
 2968: 29 543 547 549 555 557 559 590 597 612 635 664 671 680 776 779 960
 2969: 35 622 641 656 808 1072
 2970: 8 543 547 549 550 552 555 557 559 562 590 597 598 612 613 622 634 635 637 641 656 664 671 680 737 759 776 779 795 808 960 1072
 2971: 121 520 524 526 531 535 536 537 543 544 546 547 548 549 550 552 553 554 555 557 559 562 566 568 570 573 574 575 577 579 580 582 584 586 588 590 591 592 594 595 597 598 600 601 604 607 608 611 612 613 614 615 618 621 622 624 626 629 633 634 635 636 637 641 644 645 649 650 655 656 660 662 663 664 667 668 669 671 679 680 681 682 684 689 691 693 696 697 699 701 709 718 735 737 743 744 745 747 759 761 769 776 779 783 789 795 798 803 808 832 960 1003 1005 1007 1065 1066 1071 1072
 2972: 107 561 571 581 648
 2973: 30 532 533 534 538 541 542 545 561 571 581 587 603 605 616 628 638 648 651 665 676 686 690 695 698 777 812 1004
 2974: 36 532 533 534 538 541 542 545 561 571 578 581 587 603 605 616 628 638 648 651 665 676 686 687 688 690 695 698 777 812 1004
 2975: 277 532 533 534 538 541 542 545 561 571 578 581 587 603 605 616 620 628 638 648 651 665 676 686 687 688 690 695 698 777 812 962 1004
 2976: 25 318 333 350 361 375 396 403 437 440 1016 1086
 2977: 121 345 774 967 969 971
 2978: 140 345 392 406 774 967 969 971
 2979: 204 332 368
 2980: 23 314 340 344 355 356 365 379 389 390 393 397 413 419 424 457 966 968 970 975 1025 1085 1088
 2981: 6 314 340 344 355 356 365 379 389 390 393 397 413 419 424 457 460 966 968 970 975 1025 1085 1088
 2982: 51 391 411 420 441 447 448 459 974 1012 1021 1022 1089
 2983: 21 314 340 344 355 356 365 379 389 390 391 393 397 411 413 419 420 424 441 447 448 457 459 460 966 968 970 974 975 1012 1021 1022 1025 1085 1088 1089
 2984: 65 181 182 185
 2985: 33 83 126
 2986: 3 122 148
 2987: 22 69 98 99 115 121 143 151
 2988: 25 57 69 79 84 91 98 99 115 121 125 138 139 143 151 946 948
 2989: 38 87 112 132 1062 1063
 2990: 42 50 53 54 57 62 64 69 70 72 74 78 79 84 87 90 91 95 96 98 99 112 115 121 123 125 132 136 138 139 140 143 147 151 161 298 946 948 1062 1063
 2991: 74 142 985
 2992: 57 61 116 118 124
 2993: 17 103 119 149
 2994: 27 61 103 116 118 119 124 149
 2995: 22 57 91 125 139 946 948
 2996: 16 79 84 138
 2997: 126 260 261 262 263 265 330
 2998: 51 456 740
 2999: 32 293 438 444 456 740 978
 3000: 23 293 374 438 444 456 740 978
 3001: 32 719 734 738 739 781 822 840 845 846
 3002: 33 719 733 734 738 739 781 822 840 843 845 846
 3003: 37 526 621 645
 3004: 16 544 570 662 693
 3005: 66 566 575 582 618
 3006: 133 520 526 531 535 537 543 544 547 549 553 554 555 557 559 566 568 570 573 574 575 577 579 582 584 588 590 594 595 597 600 601 604 607 611 612 614 615 618 621 624 626 629 633 635 636 644 645 649 655 660 662 663 664 667 668 669 671 679 680 682 684 689 691 693 696 699 701 709 718 735 743 744 747 769 776 779 789 798 803 960 1003 1005 1007 1065 1066 1071
 3007: 20 613 808 1072
 3008: 10 533 651 962 1004
 3009: 16 532 533 628 651 962 1004
 3010: 85 587 676 686
 3011: 32 587 676 686 695
 3012: 1 75 114 150
 3013: 16 447 448 460 1021 1022
 3014: 1 411 447 448 460 1012 1021 1022
 3015: 65 288 299 308 312 314 316 322 327 328 332 334 340 342 344 346 349 351 352 355 356 358 363 365 368 378 379 387 389 390 391 393 397 399 407 409 411 413 416 419 420 421 422 424 427 431 441 447 448 450 455 457 458 459 460 462 806 964 966 968 970 974 975 1011 1012 1021 1022 1025 1076 1085 1088 1089
 3016: 43 286 288 294 295 296 297 299 308 312 314 316 322 327 328 332 334 340 342 344 346 349 351 352 355 356 358 363 365 368 378 379 382 387 389 390 391 393 397 399 407 409 411 413 416 419 420 421 422 424 427 431 439 441 447 448 450 455 457 458 459 460 462 806 964 966 968 970 974 975 1011 1012 1021 1022 1025 1076 1081 1085 1088 1089 1090
 3017: 14 144 748 765 802 824 825 957 994 996 999 1029 1030 1036 1037 1040 1043 1045 1047 1051 1053 1058
 3018: 41 144 474 748 765 780 802 824 825 957 959 989 994 996 999 1028 1029 1030 1036 1037 1040 1041 1043 1044 1045 1047 1050 1051 1052 1053 1057 1058
 3019: 14 144 474 710 748 749 765 780 802 824 825 842 957 959 989 994 996 997 999 1028 1029 1030 1034 1036 1037 1040 1041 1043 1044 1045 1047 1050 1051 1052 1053 1057 1058
 3020: 2 788 956 1038
 3021: 4 1031 1033 1048
 3022: 1 788 956 1031 1033 1038 1048
 3023: 1 788 956 1031 1033 1038 1048 1054 1055
 3024: 15 706 712 731 762 763 788 847 956 991 992 993 1031 1033 1035 1038 1042 1046 1048 1049 1054 1055 1056
 3025: 84 158 513 775 790
 3026: 1 652 704
 3027: 1 652 704 837
 3028: 84 158 513 652 672 704 760 766 775 790 826 827 837 958
 3029: 81 144 158 474 513 652 672 704 706 710 712 717 731 748 749 756 760 762 763 765 766 775 780 787 788 790 802 810 824 825 826 827 837 842 847 956 957 958 959 989 991 992 993 994 996 997 998 999 1028 1029 1030 1031 1033 1034 1035 1036 1037 1038 1040 1041 1042 1043 1044 1045 1046 1047 1048 1049 1050 1051 1052 1053 1054 1055 1056 1057 1058
 3030: 36 144 158 474 513 652 672 704 705 706 710 712 717 731 748 749 756 760 762 763 765 766 775 780 787 788 790 802 805 810 824 825 826 827 833 835 837 842 847 956 957 958 959 989 991 992 993 994 996 997 998 999 1001 1028 1029 1030 1031 1033 1034 1035 1036 1037 1038 1040 1041 1042 1043 1044 1045 1046 1047 1048 1049 1050 1051 1052 1053 1054 1055 1056 1057 1058
 3031: 84 722 804
 3032: 89 707 820
 3033: 79 723 728 730 746 751 752 793 796 830 836
 3034: 30 723 728 730 746 751 752 793 796 817 830 836
 3035: 87 719 723 727 728 730 733 734 738 739 746 750 751 752 755 781 793 796 817 821 822 830 831 836 840 843 844 845 846
 3036: 87 754 814
 3037: 93 166 167 250 252 797 823
 3038: 54 256 467 468 476 482 484 489 492 493 494 495 499 501 502
 3039: 19 471 475
 3040: 62 256 467 468 471 472 475 476 481 482 484 489 492 493 494 495 499 500 501 502
 3041: 27 464 466 477 485
 3042: 25 256 464 466 467 468 471 472 475 476 477 481 482 484 485 489 490 491 492 493 494 495 499 500 501 502
 3043: 126 256 464 466 467 468 470 471 472 473 475 476 477 480 481 482 483 484 485 486 488 489 490 491 492 493 494 495 497 498 499 500 501 502 504 522
 3044: 25 525 529 551 558 610 640 646 647 770
 3045: 57 341 525 529 551 556 558 585 602 609 610 631 640 646 647 683 770 1070
 3046: 14 604 747 1071
 3047: 8 568 604 747 1071
 3048: 20 588 595
 3049: 143 608 681
 3050: 152 536 546 580 586 591 592 608 650 681 697 745 761 783 832
 3051: 8 634 637 795
 3052: 106 524 536 546 548 550 552 562 580 586 591 592 598 608 613 622 634 637 641 650 656 681 697 737 745 759 761 783 795 808 832 1072
 3053: 4 630 659 1002
 3054: 4 576 630 659 675 757 1002
 3055: 1 534 538 542 545 572 578 599 603 605 620 686 687 688 962 963
 3056: 1 55 153 291 987
 3057: 1 57 79 84 91 98 99 115 125 138 139 143 151 946 948
 3058: 65 824 1029 1036 1037 1045 1053
 3059: 77 824 996 1029 1036 1037 1045 1053
 3060: 43 754 817
 3061: 18 723 728 730 746 751 752 754 793 796 814 817 830 836
 3062: 9 250 252 507 514 523 708 823
 3063: 41 464 466 470 473 477 480 483 485 486 488 490 491 497 498 504 522
 3064: 68 551 640
 3065: 62 529 585
 3066: 61 574 601
 3067: 53 574 594 601
 3068: 59 590 612 635
 3069: 59 543 590 612 635 664
 3070: 5 526 535 543 544 547 549 555 557 559 566 570 574 575 582 590 594 597 601 607 612 615 618 621 629 635 645 649 655 662 664 671 680 689 691 693 696 709 735 776 779 960 1003 1005
 3071: 163 600 769 789 1007
 3072: 1 526 531 535 543 544 547 549 555 557 559 566 568 570 574 575 582 588 590 594 595 597 600 601 604 607 612 615 618 621 629 635 645 649 655 662 664 668 671 680 689 691 693 696 701 709 718 735 743 747 769 776 779 789 803 960 1003 1005 1007 1066 1071
 3073: 90 608 650
 3074: 92 536 546 580 608 650 697 745 761 783 832
 3075: 8 563 630 659 1002
 3076: 6 576 675 757 799
 3077: 73 534 538 542 545 578 603 605 686 687 688
 3078: 31 534 538 542 545 561 571 578 581 587 603 605 616 638 648 676 686 687 688 695 812
 3079: 22 534 538 542 545 561 571 578 581 587 603 605 616 620 638 648 676 686 687 688 695 812 962
 3080: 75 391 420 441 447 448 459 974 1021 1022 1089
 3081: 6 49 105
 3082: 10 49 86 105 988
 3083: 46 49 86 105 117 947 988
 3084: 50 49 71 77 86 105 117 947 988
 3085: 50 125 139
 3086: 56 161 298
 3087: 28 72 161 298
 3088: 28 50 53 57 62 69 70 72 74 79 84 90 91 96 98 99 115 121 125 138 139 140 143 147 151 161 298 946 948
 3089: 11 87 95 112 132 1062 1063
 3090: 6 54 64 78 87 95 112 123 132 136 1062 1063
 3091: 10 879 880
 3092: 7 370 374 412
 3093: 40 49 117 947
 3094: 49 90 98
 3095: 29 57 79 84 90 91 98 125 138 139 946 948
 3096: 25 57 79 84 90 91 98 99 115 125 138 139 946 948
 3097: 8 69 143 151
 3098: 203 87 95 108 112 132 161 1062 1063
 3099: 83 176 274 282 290 293 301 304 306 315 333 338 350 361 366 369 370 374 375 377 383 394 396 402 405 412 423 430 438 442 444 456 740 976 978 1014 1015 1023 1079 1083 1084
 3100: 91 269 309 318 320 323 324 359 367 395 403 408 417 425 435 436 437 440 446 452 977 1013 1016 1018 1019 1020 1027 1086 1087
 3101: 82 279 300 317 321 325 331 335 336 345 347 354 360 362 372 373 380 381 392 401 404 406 410 415 429 449 451 453 454 461 774 965 967 969 971 972 973 1010 1017 1024 1026 1074 1075 1077 1078 1080 1082
 3102: 181 460 1088
 3103: 40 288 308 312 314 316 322 327 328 332 334 340 342 344 346 351 352 355 356 358 365 368 379 389 390 391 393 397 407 409 411 413 416 419 420 421 422 424 427 431 441 447 448 457 458 459 460 462 806 964 966 968 970 974 975 1011 1012 1021 1022 1025 1085 1088 1089
 3104: 12 179 183 186 188 189 191 196 201 215 217 218 219 221 222 223 224 226 229 232 942
 3105: 14 179 180 183 186 187 188 189 190 191 192 196 197 199 201 202 207 209 211 215 217 218 219 221 222 223 224 226 227 229 230 232 942
 3106: 39 144 474 706 710 712 717 731 748 749 756 762 763 765 780 787 788 802 810 824 825 833 835 842 847 956 957 959 989 991 992 993 994 996 997 998 999 1001 1028 1029 1030 1031 1033 1034 1035 1036 1037 1038 1040 1041 1042 1043 1044 1045 1046 1047 1048 1049 1050 1051 1052 1053 1054 1055 1056 1057 1058
 3107: 59 144 474 652 672 704 706 710 712 717 731 748 749 756 760 762 763 765 766 780 787 788 802 810 824 825 826 827 833 835 837 842 847 956 957 958 959 989 991 992 993 994 996 997 998 999 1001 1028 1029 1030 1031 1033 1034 1035 1036 1037 1038 1040 1041 1042 1043 1044 1045 1046 1047 1048 1049 1050 1051 1052 1053 1054 1055 1056 1057 1058
 3108: 84 707 736 772 790 791 820
 3109: 34 158 707 736 772 790 791 820
 3110: 34 513 722 775
 3111: 66 158 513 707 722 736 772 775 790 791 820
 3112: 74 144 158 474 513 652 672 704 706 707 710 712 717 722 731 736 748 749 756 760 762 763 765 766 772 775 780 787 788 790 791 802 810 820 824 825 826 827 833 835 837 842 847 956 957 958 959 989 991 992 993 994 996 997 998 999 1001 1028 1029 1030 1031 1033 1034 1035 1036 1037 1038 1040 1041 1042 1043 1044 1045 1046 1047 1048 1049 1050 1051 1052 1053 1054 1055 1056 1057 1058
 3113: 57 144 158 474 513 652 672 704 705 706 707 710 712 717 722 731 736 748 749 756 760 762 763 765 766 772 775 780 787 788 790 791 802 805 810 820 824 825 826 827 833 835 837 842 847 956 957 958 959 989 991 992 993 994 996 997 998 999 1001 1028 1029 1030 1031 1033 1034 1035 1036 1037 1038 1040 1041 1042 1043 1044 1045 1046 1047 1048 1049 1050 1051 1052 1053 1054 1055 1056 1057 1058
 3114: 42 730 746 793 830 836
 3115: 57 719 723 727 728 730 733 734 738 739 746 750 751 752 755 781 793 796 821 822 830 831 836 840 843 844 845 846
 3116: 42 160 249 253 505 506 508 509 512 515 516 517 518 519 527 528 773 838
 3117: 100 250 251 252 514 523 708 823 829
 3118: 93 166 167 250 251 252 514 523 708 797 823 829
 3119: 89 166 167 250 251 252 511 514 523 564 708 797 823 829
 3120: 39 305 653 1006
 3121: 89 305 539 560 565 583 593 609 642 653 654 657 661 666 674 685 703 778 841 849 1006 1068
 3122: 38 577 611
 3123: 51 537 554 577 579 611 624 626 660 663 669 679 682 684 744 798 1065
 3124: 37 588 595 604 668 747 803 1071
 3125: 9 520 526 537 544 553 554 568 570 573 577 579 584 588 595 604 611 614 621 624 626 633 636 644 645 660 662 663 667 668 669 679 682 684 693 699 709 744 747 798 803 1005 1065 1071
 3126: 60 531 600 701 718 743 769 789 1007 1066
 3127: 3 535 566 574 575 582 594 601 607 615 618 629 632 649 655 689 691 696 735 1003
 3128: 14 540 563 576 589 596 617 619 623 630 643 659 675 692 700 757 771 785 799 1002 1064 1067 1069
 3129: 7 535 540 563 566 574 575 576 582 589 594 596 601 607 615 617 618 619 623 629 630 632 643 649 655 659 675 689 691 692 696 700 735 757 771 785 799 1002 1003 1064 1067 1069
 3130: 3 531 535 540 543 547 549 555 557 559 563 566 574 575 576 582 589 590 594 596 597 600 601 607 612 615 617 618 619 623 629 630 632 635 643 649 655 659 664 671 675 680 689 691 692 696 700 701 718 735 743 757 769 771 776 779 785 789 799 960 1002 1003 1007 1064 1066 1067 1069
 3131: 52 520 524 526 531 535 536 537 540 543 544 546 547 548 549 553 554 555 557 559 563 566 568 570 573 574 575 576 577 579 580 582 584 586 588 589 590 591 592 594 595 596 597 600 601 604 607 608 611 612 614 615 617 618 619 621 623 624 626 629 630 632 633 635 636 643 644 645 649 650 655 659 660 662 663 664 667 668 669 671 675 679 680 682 684 689 691 692 693 696 697 699 700 701 709 718 735 743 744 745 747 757 761 769 771 776 779 783 785 789 798 799 803 832 960 1002 1003 1005 1007 1064 1065 1066 1067 1069 1071
 3132: 92 562 598 656
 3133: 82 562 598 634 656 795
 3134: 17 622 641 808 1072
 3135: 3 587 665
 3136: 5 532 587 665
 3137: 3 532 541 587 665 690 698 777
 3138: 14 676 695
 3139: 3 533 628 651 676 695 1004
 3140: 118 532 533 541 587 628 651 665 676 690 695 698 777 1004
 3141: 132 532 533 534 538 541 542 545 587 603 605 628 651 665 676 686 690 695 698 777 1004
 3142: 17 532 533 534 538 541 542 545 587 603 605 620 628 651 665 676 686 690 695 698 777 962 1004
 3143: 185 532 533 534 538 541 542 545 578 587 603 605 620 628 651 665 676 686 687 688 690 695 698 777 962 1004
 3144: 80 0 1 2 3 8 12 21 23 31 33 34 38 40 41 42 43 45 46 944 945 1073
 3145: 52 14 16 29 36
 3146: 115 26 28 35
 3147: 70 14 16 26 28 29 35 36
 3148: 114 62 69 98 99 115 121 143 151
 3149: 114 57 62 69 79 84 91 98 99 115 121 125 138 139 143 151 946 948
 3150: 55 50 53 57 62 64 69 70 72 74 78 79 84 90 91 96 98 99 115 121 123 125 136 138 139 140 143 147 151 298 946 948
 3151: 44 54 87 95 108 112 132 161 1062 1063
 3152: 13 202 207 230
 3153: 13 180 187 190 192 197 199 202 207 209 211 218 219 221 222 223 227 229 230 232
 3154: 100 179 180 187 188 189 190 192 196 197 199 201 202 207 209 211 215 218 219 221 222 223 224 226 227 229 230 232
 3155: 46 193 194 225
 3156: 116 260 261 262 263 264 265 267 330 400 943
 3157: 18 719 723 727 728 730 733 734 738 739 746 750 751 752 755 781 793 796 807 814 821 822 830 831 836 840 843 844 845 846 995
 3158: 65 166 167 507 514 523 708 797
 3159: 113 668 743 803
 3160: 70 568 668 743 803
 3161: 132 568 588 595 604 668 743 747 803 1071
 3162: 156 568 588 595 600 604 668 701 743 747 769 789 803 1007 1066 1071
 3163: 187 578 620 687 688 962
 3164: 106 534 538 542 545 578 603 605 620 686 687 688 962
 3165: 129 532 533 534 538 541 542 545 578 603 605 620 628 651 665 686 687 688 690 698 777 962 1004
 3166: 74 581 616 812
 3167: 71 561 571 581 616 648 812
 3168: 54 561 571 581 587 616 648 676 695 812
 3169: 62 532 533 534 538 541 542 545 561 571 578 581 587 603 605 616 620 628 648 651 665 676 686 687 688 690 695 698 777 812 962 1004
 3170: 69 572 599 638 963
 3171: 210 1028 1044
 3172: 12 144 158 474 513 652 672 704 705 706 710 712 717 720 722 724 726 731 741 742 748 749 756 758 760 762 763 765 766 768 775 780 782 787 788 790 792 800 802 804 805 810 811 824 825 826 827 833 835 837 842 847 956 957 958 959 961 989 990 991 992 993 994 996 997 998 999 1000 1001 1028 1029 1030 1031 1032 1033 1034 1035 1036 1037 1038 1039 1040 1041 1042 1043 1044 1045 1046 1047 1048 1049 1050 1051 1052 1053 1054 1055 1056 1057 1058
 3173: 57 723 728 730 746 751 752 793 796 814 817 830 836
 3174: 43 505 506 512 515 516 517 518 519 528 714
 3175: 99 249 253 505 506 508 512 515 516 517 518 519 527 528 714 773 838
 3176: 72 256 467 468 476 481 482 484 489 492 493 494 495 499 501 502
 3177: 8 568 588 595 604 747 803 1071
 3178: 36 701 743
 3179: 30 600 701 743 769 789 1007 1066
 3180: 8 568 588 595 600 604 701 743 747 769 789 803 1007 1066 1071
 3181: 8 520 526 537 544 553 554 568 570 573 577 579 584 588 595 600 604 611 614 621 624 626 633 636 644 645 660 662 663 667 669 679 682 684 693 699 701 709 743 744 747 769 789 798 803 1005 1007 1065 1066 1071
 3182: 8 520 526 531 537 544 553 554 568 570 573 577 579 584 588 595 600 604 611 614 621 624 626 633 636 644 645 660 662 663 667 669 679 682 684 693 699 701 709 718 743 744 747 769 789 798 803 1005 1007 1065 1066 1071
 3183: 33 549 555 559 597
 3184: 40 547 549 555 559 597
 3185: 8 520 526 531 535 537 540 543 544 547 549 553 554 555 557 559 563 566 568 570 573 574 575 576 577 579 582 584 588 589 590 594 595 596 597 600 601 604 607 611 612 614 615 617 618 619 621 623 624 626 629 630 632 633 635 636 643 644 645 649 655 659 660 662 663 664 667 669 671 675 679 680 682 684 689 691 692 693 696 699 700 701 709 718 735 743 744 747 757 769 771 776 779 785 789 798 799 803 960 1002 1003 1005 1007 1064 1065 1066 1067 1069 1071
 3186: 3 520 524 526 531 535 537 540 543 544 547 548 549 553 554 555 557 559 563 566 568 570 573 574 575 576 577 579 582 584 588 589 590 594 595 596 597 600 601 604 607 611 612 614 615 617 618 619 621 623 624 626 629 630 632 633 635 636 643 644 645 649 655 659 660 662 663 664 667 669 671 675 679 680 682 684 689 691 692 693 696 699 700 701 709 718 735 743 744 747 757 769 771 776 779 785 789 798 799 803 960 1002 1003 1005 1007 1064 1065 1066 1067 1069 1071
 3187: 8 668 681
 3188: 8 608 668 681
 3189: 25 520 524 526 531 535 537 540 543 544 547 548 549 553 554 555 557 559 563 566 568 570 573 574 575 576 577 579 582 584 588 589 590 594 595 596 597 600 601 604 607 608 611 612 614 615 617 618 619 621 623 624 626 629 630 632 633 635 636 643 644 645 649 655 659 660 662 663 664 667 668 669 671 675 679 680 681 682 684 689 691 692 693 696 699 700 701 709 718 735 743 744 747 757 769 771 776 779 785 789 798 799 803 960 1002 1003 1005 1007 1064 1065 1066 1067 1069 1071
 3190: 23 168 169 258 260 261 262 263 264 265 266 267 268 270 271 272 275 277 278 280 281 284 285 287 289 310 319 330 357 400 426 445 818 943 1008 1009 1091 1092
 3191: 27 338 402 405
 3192: 57 293 338 370 374 402 405 412 438 444 456 740 978
 3193: 21 410 1074
 3194: 21 410 429 1074
 3195: 9 176 269 274 276 279 282 288 290 293 299 300 301 304 306 308 309 311 312 313 314 315 316 317 318 320 321 322 323 324 325 326 327 328 329 331 332 333 334 335 336 337 338 339 340 342 343 344 345 346 347 348 349 350 351 352 353 354 355 356 358 359 360 361 362 363 364 365 366 367 368 369 370 371 372 373 374 375 376 377 378 379 380 381 383 384 385 387 389 390 391 392 393 394 395 396 397 398 399 401 402 403 404 405 406 407 408 409 410 411 412 413 414 415 416 417 418 419 420 421 422 423 424 425 427 428 429 430 431 432 433 434 435 436 437 438 440 441 442 443 444 446 447 448 449 450 451 452 453 454 455 456 457 458 459 460 461 462 677 740 774 806 964 965 966 967 968 969 970 971 972 973 974 975 976 977 978 1010 1011 1012 1013 1014 1015 1016 1017 1018 1019 1020 1021 1022 1023 1024 1025 1026 1027 1074 1075 1076 1077 1078 1079 1080 1082 1083 1084 1085 1086 1087 1088 1089
 3196: 8 176 269 274 276 279 282 286 288 290 293 294 295 296 299 300 301 304 306 308 309 311 312 313 314 315 316 317 318 320 321 322 323 324 325 326 327 328 329 331 332 333 334 335 336 337 338 339 340 342 343 344 345 346 347 348 349 350 351 352 353 354 355 356 358 359 360 361 362 363 364 365 366 367 368 369 370 371 372 373 374 375 376 377 378 379 380 381 382 383 384 385 387 389 390 391 392 393 394 395 396 397 398 399 401 402 403 404 405 406 407 408 409 410 411 412 413 414 415 416 417 418 419 420 421 422 423 424 425 427 428 429 430 431 432 433 434 435 436 437 438 439 440 441 442 443 444 446 447 448 449 450 451 452 453 454 455 456 457 458 459 460 461 462 677 740 774 806 964 965 966 967 968 969 970 971 972 973 974 975 976 977 978 1010 1011 1012 1013 1014 1015 1016 1017 1018 1019 1020 1021 1022 1023 1024 1025 1026 1027 1074 1075 1076 1077 1078 1079 1080 1081 1082 1083 1084 1085 1086 1087 1088 1089 1090
 3197: 21 168 169 176 258 260 261 262 263 264 265 266 267 268 269 270 271 272 274 275 276 277 278 279 280 281 282 284 285 286 287 288 289 290 293 294 295 296 297 299 300 301 304 306 308 309 310 311 312 313 314 315 316 317 318 319 320 321 322 323 324 325 326 327 328 329 330 331 332 333 334 335 336 337 338 339 340 342 343 344 345 346 347 348 349 350 351 352 353 354 355 356 357 358 359 360 361 362 363 364 365 366 367 368 369 370 371 372 373 374 375 376 377 378 379 380 381 382 383 384 385 387 389 390 391 392 393 394 395 396 397 398 399 400 401 402 403 404 405 406 407 408 409 410 411 412 413 414 415 416 417 418 419 420 421 422 423 424 425 426 427 428 429 430 431 432 433 434 435 436 437 438 439 440 441 442 443 444 445 446 447 448 449 450 451 452 453 454 455 456 457 458 459 460 461 462 677 740 774 806 818 943 964 965 966 967 968 969 970 971 972 973 974 975 976 977 978 1008 1009 1010 1011 1012 1013 1014 1015 1016 1017 1018 1019 1020 1021 1022 1023 1024 1025 1026 1027 1074 1075 1076 1077 1078 1079 1080 1081 1082 1083 1084 1085 1086 1087 1088 1089 1090 1091 1092
 3198: 50 183 186 216 217 218 219 221 222 223 229 232 942
 3199: 29 180 183 186 187 190 192 197 199 202 207 209 211 216 217 218 219 221 222 223 227 229 230 232 942
 3200: 67 57 79 84 125 138 139 946
 3201: 42 73 81 87 94 95 102 108 110 112 129 132 134 152 154 155 157 159 161 162 163 980 1062 1063
 3202: 7 16 19 26 35 36 37 44
 3203: 7 0 1 2 3 8 12 16 19 21 23 26 28 31 33 34 35 36 37 38 40 41 42 43 44 45 46 944 945 1073
 3204: 24 5 7 9 11 13 15 20 22
 3205: 24 5 7 9 10 11 13 15 18 20 22
 3206: 48 5 6 7 9 10 11 13 15 18 20 22
 3207: 19 144 158 474 513 652 672 704 706 710 712 717 722 731 748 749 756 760 762 763 765 766 775 780 787 788 790 802 810 824 825 826 827 833 835 837 842 847 956 957 958 959 989 991 992 993 994 996 997 998 999 1001 1028 1029 1030 1031 1033 1034 1035 1036 1037 1038 1040 1041 1042 1043 1044 1045 1046 1047 1048 1049 1050 1051 1052 1053 1054 1055 1056 1057 1058
 3208: 9 754 807 995
 3209: 7 719 723 727 728 730 733 734 738 739 750 751 752 754 755 781 793 796 807 821 822 830 831 836 840 843 844 845 846 995
 3210: 8 719 723 727 728 730 733 734 738 739 746 750 751 752 754 755 781 786 793 796 807 814 821 822 830 831 836 839 840 843 844 845 846 995
 3211: 7 719 723 727 728 730 733 734 738 739 746 750 751 752 754 755 781 786 793 796 807 813 814 821 822 830 831 836 839 840 843 844 845 846 995
 3212: 36 506 714
 3213: 12 609 778
 3214: 12 560 609 778
 3215: 14 560 609 661 778
 3216: 13 560 609 653 661 778 1006
 3217: 14 305 560 609 653 661 778 1006
 3218: 7 305 539 560 565 583 593 609 642 653 654 657 661 666 674 685 703 778 849 1006 1068
 3219: 13 341 529 556 558 585 602 631 683 841 1070
 3220: 7 520 531 537 553 554 573 577 579 584 611 614 624 626 633 636 644 660 663 667 669 679 682 684 699 718 744 798 1065
 3221: 7 526 544 557 570 621 645 662 693 709 743 1005
 3222: 7 568 588 595 604 668 681 747 769 789 803 1071
 3223: 7 526 544 557 568 570 588 595 604 621 645 662 668 681 693 709 743 747 769 789 803 1005 1071
 3224: 13 520 526 531 537 544 553 554 557 568 570 573 577 579 584 588 595 604 611 614 621 624 626 633 636 644 645 660 662 663 667 668 669 679 681 682 684 693 699 709 718 743 744 747 769 789 798 803 1005 1065 1071
 3225: 13 520 526 531 537 544 553 554 557 568 570 573 577 579 584 588 595 604 611 614 621 624 626 633 636 644 645 660 662 663 667 668 669 679 681 682 684 693 699 701 709 718 743 744 747 769 789 798 803 1005 1065 1066 1071
 3226: 13 520 526 531 537 544 553 554 557 568 570 573 577 579 584 588 595 600 604 611 614 621 624 626 633 636 644 645 660 662 663 667 668 669 679 681 682 684 693 699 701 709 718 743 744 747 769 789 798 803 1005 1007 1065 1066 1071
 3227: 18 536 580 761 783
 3228: 26 536 546 550 580 586 591 592 608 650 697 745 759 761 783 832
 3229: 32 524 536 546 548 550 580 586 591 592 608 650 697 745 759 761 783 832
 3230: 13 520 524 526 531 536 537 544 546 548 550 553 554 557 568 570 573 577 579 580 584 586 588 591 592 595 600 604 608 611 614 621 624 626 633 636 644 645 650 660 662 663 667 668 669 679 681 682 684 693 697 699 701 709 718 743 744 745 747 759 761 769 783 789 798 803 832 1005 1007 1065 1066 1071
 3231: 7 520 524 526 531 536 537 540 544 546 548 550 553 554 557 563 568 570 573 576 577 579 580 584 586 588 589 591 592 595 596 600 604 608 611 614 617 619 621 623 624 626 630 632 633 636 643 644 645 650 659 660 662 663 667 668 669 675 679 681 682 684 692 693 697 699 700 701 709 718 743 744 745 747 757 759 761 769 771 783 785 789 798 799 803 832 1002 1005 1007 1064 1065 1066 1067 1069 1071
 3232: 8 543 552 562 590 598 612 613 622 634 635 637 641 656 664 737 776 779 795 808 1072
 3233: 7 547 549 555 559 597 671 680
 3234: 9 543 547 549 552 555 559 562 590 597 598 612 613 622 634 635 637 641 656 664 671 680 737 776 779 795 808 1072
 3235: 7 520 524 526 531 536 537 540 543 544 546 547 548 549 550 552 553 554 555 557 559 562 563 568 570 573 576 577 579 580 584 586 588 589 590 591 592 595 596 597 598 600 604 608 611 612 613 614 617 619 621 622 623 624 626 630 632 633 634 635 636 637 641 643 644 645 650 656 659 660 662 663 664 667 668 669 671 675 679 680 681 682 684 692 693 697 699 700 701 709 718 737 743 744 745 747 757 759 761 769 771 776 779 783 785 789 795 798 799 803 808 832 1002 1005 1007 1064 1065 1066 1067 1069 1071 1072
 3236: 38 535 566 574 575 582 594 601 607 615 618 629 649 655 689 691 696 735 960 1003
 3237: 52 541 587 665 676 690 695 698 777
 3238: 34 561 581 616 638 648 812
 3239: 7 534 538 578 603 605 620 686 687 688
 3240: 7 532 533 534 538 541 561 571 578 581 587 603 605 616 620 628 638 648 651 665 676 686 687 688 690 695 698 777 812 1004
 3241: 10 303 711 725 794 809 815 816 819 834
 3242: 29 288 314 316 322 327 332 334 340 342 344 352 355 356 358 365 368 379 389 390 391 393 397 411 413 419 420 424 427 431 441 447 448 457 459 460 806 966 968 970 974 975 1012 1021 1022 1025 1085 1088 1089
 3243: 21 288 314 316 322 327 332 334 340 342 344 352 355 356 358 365 368 379 389 390 391 393 397 411 413 419 420 421 424 427 431 441 447 448 457 459 460 806 966 968 970 974 975 1012 1021 1022 1025 1085 1088 1089
 3244: 18 180 197
 3245: 18 180 187 192 197
 3246: 12 266 285 426
 3247: 83 49 88
 3248: 58 73 110 155 157 159 163
 3249: 88 73 110 152 155 157 159 163
 3250: 2 128 141
 3251: 2 52 128 141 949
 3252: 2 92 954 983
 3253: 2 57 62 69 79 84 91 98 99 121 125 138 139 946 948
 3254: 2 50 53 57 62 69 70 74 79 84 91 96 98 99 121 125 138 139 140 143 147 151 946 948
 3255: 4 54 87 95 112 1062 1063
 3256: 50 50 53 54 57 62 64 69 70 72 74 78 79 84 87 90 91 95 96 98 99 112 115 121 123 125 136 138 139 140 143 147 151 298 946 948 1062 1063
 3257: 4 311 321 331 336 339 353 360 362 371 372 373 404 415 443 451 461 972 1010 1024 1082
 3258: 16 176 269 274 282 290 293 301 304 306 309 311 315 317 318 320 321 323 324 331 333 336 338 339 350 353 359 360 361 362 366 367 369 370 371 372 373 374 375 377 383 394 395 396 402 403 404 405 408 412 415 417 423 425 430 432 435 436 437 438 440 442 443 444 446 449 451 452 453 454 456 461 740 972 976 977 978 1010 1013 1014 1015 1016 1018 1019 1020 1023 1024 1027 1079 1082 1083 1084 1086 1087
 3259: 55 288 316 332 334 352 355 358 368 391 420 431 441 447 448 459 974 1012 1021 1022 1088 1089
 3260: 55 288 316 332 334 352 355 358 368 391 420 431 441 447 448 459 460 974 1012 1021 1022 1088 1089
 3261: 2 707 736 741 772 791 820
 3262: 2 144 158 474 513 652 672 704 705 706 707 710 712 717 722 731 736 741 748 749 756 760 762 763 765 766 772 775 780 787 788 790 791 802 805 810 820 824 825 826 827 833 835 837 842 847 956 957 958 959 989 991 992 993 994 996 997 998 999 1001 1028 1029 1030 1031 1033 1034 1035 1036 1037 1038 1040 1041 1042 1043 1044 1045 1046 1047 1048 1049 1050 1051 1052 1053 1054 1055 1056 1057 1058
 3263: 2 724 726 742 758 768 782 792 800 804 811 961 990 1032 1039
 3264: 66 535 566 574 575 582 594 601 607 615 618 649 655 689 735 1003
 3265: 44 629 691
 3266: 2 531 535 543 547 549 555 557 559 566 574 575 582 590 594 597 600 601 607 612 615 618 629 635 649 655 664 668 671 680 689 691 696 701 718 735 743 769 776 779 789 803 960 1003 1007 1066
 3267: 4 531 535 540 543 547 549 555 557 559 563 566 574 575 576 582 589 590 594 596 597 600 601 607 612 615 617 618 619 623 629 630 632 635 643 649 655 659 664 668 671 675 680 689 691 692 696 700 701 718 735 743 757 769 771 776 779 785 789 799 803 960 1002 1003 1007 1064 1066 1067 1069
 3268: 2 520 526 531 535 536 537 540 543 544 546 547 548 549 550 552 553 554 555 557 559 562 563 566 568 570 573 574 575 576 577 579 580 582 584 586 588 589 590 591 592 594 595 596 597 598 600 601 604 607 608 611 612 613 614 615 617 618 619 621 622 623 624 626 629 630 632 633 634 635 636 637 641 643 644 645 649 650 655 656 659 660 662 663 664 667 668 669 671 675 679 680 681 682 684 689 691 692 693 696 697 699 700 701 709 718 735 737 743 744 745 747 757 759 761 769 771 776 779 783 785 789 795 798 799 803 808 832 960 1002 1003 1005 1007 1064 1065 1066 1067 1069 1071 1072
 3269: 83 541 578 620 687 688 690 698 777
 3270: 31 534 538 541 542 545 578 603 605 620 686 687 688 690 698 777
 3271: 22 520 524 526 531 532 533 534 535 536 537 538 540 541 542 543 544 545 546 547 548 549 550 552 553 554 555 557 559 561 562 563 566 568 570 571 572 573 574 575 576 577 578 579 580 581 582 584 586 587 588 589 590 591 592 594 595 596 597 598 599 600 601 603 604 605 607 608 611 612 613 614 615 616 617 618 619 620 621 622 623 624 626 628 629 630 632 633 634 635 636 637 638 641 643 644 645 648 649 650 651 655 656 659 660 662 663 664 665 667 668 669 670 671 675 676 679 680 681 682 684 686 687 688 689 690 691 692 693 694 695 696 697 698 699 700 701 709 718 735 737 743 744 745 747 757 759 761 769 771 776 777 779 783 785 789 795 798 799 803 808 812 832 960 962 963 1002 1003 1004 1005 1007 1064 1065 1066 1067 1069 1071 1072
 3272: 33 851 857 858 879 885
 3273: 1 53 90
 3274: 1 53 70 90
 3275: 19 50 53 54 57 62 64 69 70 74 78 79 84 90 91 96 98 99 115 121 123 125 136 138 139 140 143 147 151 946 948
 3276: 5 50 53 54 57 62 64 69 70 73 74 78 79 81 84 87 90 91 94 95 96 98 99 102 110 112 115 121 123 125 129 134 136 138 139 140 143 147 151 152 154 155 157 159 161 162 163 298 946 948 980 1062 1063
 3277: 55 72 108 132
 3278: 28 176 274 290 301 315 333 369 396 430 442
 3279: 14 176 269 274 290 301 309 315 320 323 324 333 359 367 369 395 396 408 417 425 430 435 436 442 446 452 977 1013 1018 1019 1020 1027 1087
 3280: 20 355 391 420 441 447 448 459 974 1021 1022 1089
 3281: 70 288 316 332 334 352 355 358 368 391 420 431 441 447 448 459 460 974 1021 1022 1088 1089
 3282: 32 179 183 186 188 189 191 196 201 215 216 217 218 219 221 222 223 224 226 229 232 942
 3283: 55 842 997 1034
 3284: 15 705 833 835 1001
 3285: 3 707 724 726 736 741 742 758 768 772 782 791 792 800 811 820 961 990 1032 1039
 3286: 52 464 466 467 468 470 471 472 473 475 476 477 480 481 485 486 488 489 490 491 492 493 494 495 497 498 500 501 502 503 504 522
 3287: 1 520 531 537 553 554 568 573 577 579 584 611 614 624 626 633 636 644 660 663 667 669 679 682 684 699 718 743 744 798 1065
 3288: 1 520 531 537 540 548 550 552 553 554 562 563 568 573 576 577 579 584 589 596 598 600 611 613 614 617 619 622 623 624 626 630 632 633 634 636 637 641 643 644 656 659 660 663 667 668 669 675 679 682 684 692 699 700 701 718 737 743 744 757 759 769 771 785 789 795 798 799 803 808 1002 1007 1064 1065 1066 1067 1069 1072
 3289: 41 520 526 531 535 537 540 543 544 547 548 549 550 552 553 554 555 557 559 562 563 566 568 570 573 574 575 576 577 579 582 584 589 590 594 596 597 598 600 601 607 611 612 613 614 615 617 618 619 621 622 623 624 626 629 630 632 633 634 635 636 637 641 643 644 645 649 655 656 659 660 662 663 664 667 668 669 671 675 679 680 682 684 689 691 692 693 696 699 700 701 709 718 735 737 743 744 757 759 769 771 776 779 785 789 795 798 799 803 808 960 1002 1003 1005 1007 1064 1065 1066 1067 1069 1072
 3290: 1 532 533 578 628 651 665 686 687 688 962 1004
 3291: 83 144 158 474 513 652 672 704 706 710 712 717 722 731 748 749 756 760 762 763 765 766 775 780 787 788 790 802 804 810 824 825 826 827 837 842 847 956 957 958 959 989 991 992 993 994 996 997 998 999 1028 1029 1030 1031 1033 1034 1035 1036 1037 1038 1040 1041 1042 1043 1044 1045 1046 1047 1048 1049 1050 1051 1052 1053 1054 1055 1056 1057 1058
 3292: 32 524 536 546 548 550 552 562 580 586 591 592 598 608 613 622 634 637 641 650 656 697 737 745 759 761 783 795 808 832 1072
 3293: 8 282 304 366 377 394 423 976 1079 1083 1084
 3294: 6 306 1015
 3295: 9 282 304 306 366 377 394 423 976 1015 1079 1083 1084
 3296: 19 345 392 406
 3297: 19 774 967 969 971
 3298: 68 176 269 274 279 282 290 293 300 301 304 306 309 315 318 320 323 324 325 333 335 338 345 347 350 354 359 361 366 367 369 370 374 375 377 380 381 383 392 394 395 396 401 402 403 405 406 408 410 412 417 423 425 429 430 432 435 436 437 438 440 442 444 446 452 456 740 774 965 967 969 971 973 976 977 978 1013 1014 1015 1016 1017 1018 1019 1020 1023 1026 1027 1074 1075 1077 1078 1079 1080 1083 1084 1086 1087
 3299: 46 288 316 332 334 352 355 358 368 411 431 460 1088
 3300: 51 73 129 154 155 159 163
 3301: 51 110 152 157
 3302: 16 391 411 420 441 447 448 459 460 974 1012 1021 1022 1089
 3303: 6 901 909 911 914 915 916 919 920 923 925 926 927 928 929 930 931 932 933 934 935 936 937 938 940
 3304: 62 14 16 21 29 36
 3305: 20 4 7 10 11 15 18
 3306: 20 4 6 7 10 11 13 15 18
 3307: 1 464 466 471 472 475 481 500
 3308: 18 537 577 579 611 624 626 644 660 663 669 679 682 744 798 1065
 3309: 18 568 743
 3310: 27 520 531 537 553 554 568 573 577 579 584 588 595 600 604 611 614 624 626 633 636 644 660 663 667 668 669 679 682 684 699 701 718 743 744 747 769 789 798 803 1007 1065 1066 1071
 3311: 20 540 619 692 771
 3312: 48 596 1064
 3313: 18 596 785 1064
 3314: 18 596 700 785 1064 1067
 3315: 53 540 550 552 562 563 576 589 596 598 613 617 619 622 623 630 632 634 637 641 643 656 659 675 692 700 737 757 759 771 785 795 799 808 1002 1064 1067 1069 1072
 3316: 56 520 524 526 531 536 537 540 544 546 548 550 552 553 554 562 563 568 570 573 576 577 579 580 584 586 588 589 591 592 595 596 598 600 604 608 611 613 614 617 619 621 622 623 624 626 630 632 633 634 636 637 641 643 644 645 650 656 659 660 662 663 667 668 669 675 679 681 682 684 692 693 697 699 700 701 709 718 737 743 744 745 747 757 759 761 769 771 783 785 789 795 798 799 803 808 832 1002 1005 1007 1064 1065 1066 1067 1069 1071 1072
 3317: 27 533 651 665 777 1004
 3318: 27 532 533 628 651 665 777 1004
 3319: 22 541 587 676 690 695 698
 3320: 18 571 812
 3321: 18 561 571 648 812
 3322: 18 581 616 638
 3323: 27 305 341 520 524 525 526 529 530 531 532 533 534 535 536 537 538 539 540 541 542 543 544 545 546 547 548 549 550 551 552 553 554 555 556 557 558 559 560 561 562 563 565 566 567 568 570 571 572 573 574 575 576 577 578 579 580 581 582 583 584 585 586 587 588 589 590 591 592 593 594 595 596 597 598 599 600 601 602 603 604 605 606 607 608 609 610 611 612 613 614 615 616 617 618 619 620 621 622 623 624 626 627 628 629 630 631 632 633 634 635 636 637 638 639 640 641 642 643 644 645 646 647 648 649 650 651 653 654 655 656 657 658 659 660 661 662 663 664 665 666 667 668 669 670 671 674 675 676 678 679 680 681 682 683 684 685 686 687 688 689 690 691 692 693 694 695 696 697 698 699 700 701 702 703 709 718 735 737 743 744 745 747 757 759 761 764 767 769 770 771 776 777 778 779 783 785 789 795 798 799 803 808 812 832 841 849 960 962 963 1002 1003 1004 1005 1006 1007 1064 1065 1066 1067 1068 1069 1070 1071 1072
 3324: 54 340 389 413 424
 3325: 54 340 389 413 424 966
 3326: 54 340 356 389 413 424 966
 3327: 10 61 119
 3328: 10 61 118 119
 3329: 10 61 118 119 124
 3330: 12 73 81 87 94 95 102 110 112 129 134 152 154 155 157 159 161 162 163 980 1062 1063
 3331: 13 50 53 57 62 69 70 72 73 74 79 81 84 87 90 91 94 95 96 98 99 102 110 112 115 121 125 129 134 138 139 140 143 147 151 152 154 155 157 159 161 162 163 298 946 948 980 1062 1063
 3332: 11 179 180 183 186 187 188 189 190 191 192 196 197 198 199 201 202 205 207 209 211 215 217 218 219 222 224 226 227 229 230 231 942
 3333: 10 672 707 736 772 791 820
 3334: 10 672 707 724 726 736 741 742 758 768 772 782 791 792 800 811 820 961 990 1032 1039
 3335: 10 144 158 474 513 652 672 704 706 707 710 712 717 722 724 726 731 736 741 742 748 749 756 758 760 762 763 765 766 768 772 775 780 782 787 788 790 791 792 800 802 804 810 811 820 824 825 826 827 837 842 847 956 957 958 959 961 989 990 991 992 993 994 996 997 998 999 1028 1029 1030 1031 1032 1033 1034 1035 1036 1037 1038 1039 1040 1041 1042 1043 1044 1045 1046 1047 1048 1049 1050 1051 1052 1053 1054 1055 1056 1057 1058
 3336: 50 512 517 518 519
 3337: 49 515 516 528
 3338: 22 511 564 850
 3339: 52 520 553 554 663 667 684
 3340: 50 520 537 553 554 577 579 611 624 626 660 663 667 669 679 682 684 744 798 1065
 3341: 10 520 524 526 531 537 544 548 553 554 568 570 573 577 579 584 588 595 600 604 611 614 621 624 626 633 636 644 645 660 662 663 667 668 669 679 682 684 693 699 701 709 718 743 744 747 769 789 798 803 1005 1007 1065 1066 1071
 3342: 64 547 555 680
 3343: 64 549 559 597
 3344: 10 532 561 571 581 587 616 638 648 676 695 812
 3345: 1 690 698
 3346: 22 541 620 690 698
 3347: 8 533 541 620 651 665 690 698 777 1004
 3348: 10 533 534 538 541 542 545 572 578 599 603 605 620 651 665 686 687 688 690 698 777 962 963 1004
 3349: 10 532 533 534 538 541 542 545 561 571 572 578 581 587 599 603 605 616 620 638 648 651 665 676 686 687 688 690 695 698 777 812 962 963 1004
 3350: 15 50 53 57 70 79 84 90 91 96 125 138 139 147 946 948
 3351: 11 50 53 57 69 70 79 84 90 91 96 98 125 138 139 147 946 948
 3352: 10 266 426
 3353: 31 318 437 440 1016
 3354: 10 279 300 311 339 353 371 380 381 443 973
 3355: 10 176 269 274 279 282 290 293 300 301 304 306 309 311 315 318 320 323 324 333 338 339 350 353 359 361 366 367 369 370 371 374 375 377 380 381 383 394 395 396 402 403 405 408 412 417 423 425 430 432 435 436 437 438 440 442 443 444 446 452 456 740 973 976 977 978 1013 1014 1015 1016 1018 1019 1020 1023 1027 1079 1083 1084 1086 1087
 3356: 10 176 269 274 279 282 290 293 300 301 304 306 309 311 315 317 318 320 323 324 333 338 339 350 353 359 361 366 367 369 370 371 374 375 377 380 381 383 394 395 396 402 403 405 408 412 417 423 425 430 432 435 436 437 438 440 442 443 444 446 449 452 453 456 740 973 976 977 978 1013 1014 1015 1016 1018 1019 1020 1023 1027 1079 1083 1084 1086 1087
 3357: 28 321 331 336 360 362 372 373 404 415 451 454 461 972 1010 1024 1082
 3358: 10 176 269 274 279 282 290 293 300 301 304 306 309 311 315 317 318 320 321 323 324 331 333 336 338 339 350 353 359 360 361 362 366 367 369 370 371 372 373 374 375 377 380 381 383 394 395 396 402 403 404 405 408 412 415 417 423 425 430 432 435 436 437 438 440 442 443 444 446 449 451 452 453 454 456 461 740 972 973 976 977 978 1010 1013 1014 1015 1016 1018 1019 1020 1023 1024 1027 1079 1082 1083 1084 1086 1087
 3359: 31 288 316 332 334 352 358 368 391 431 1088
 3360: 10 996 1029 1036 1037 1045
 3361: 25 158 513
 3362: 40 775 790
 3363: 19 722 775 790
 3364: 15 652 826 958
 3365: 24 766 827
 3366: 24 760 766 827
 3367: 58 525 551 569 610 640 646 647 770
 3368: 42 577 579 679
 3369: 42 537 577 579 624 660 679 744
 3370: 47 611 798 1065
 3371: 18 576 623 630 643 675 757 1002
 3372: 20 576 623 630 643 659 675 757 1002
 3373: 79 520 526 531 535 537 540 543 544 547 549 553 554 555 557 559 563 566 568 570 573 574 575 576 577 579 582 584 588 589 590 594 595 596 597 601 604 607 611 612 614 615 617 618 619 621 623 624 626 629 630 632 633 635 636 643 644 645 649 655 659 660 662 663 664 667 669 671 675 679 680 682 684 689 691 692 693 696 699 700 709 718 735 743 744 747 757 771 776 779 785 798 799 960 1002 1003 1005 1064 1065 1067 1069 1071
 3374: 13 600 668 681 701 769 789 803 1007 1066
 3375: 25 520 526 531 535 537 540 543 544 547 549 553 554 555 557 559 563 566 568 570 573 574 575 576 577 579 582 584 588 589 590 594 595 596 597 600 601 604 607 611 612 614 615 617 618 619 621 623 624 626 629 630 632 633 635 636 643 644 645 649 655 659 660 662 663 664 667 668 669 671 675 679 680 681 682 684 689 691 692 693 696 699 700 701 709 718 735 743 744 747 757 769 771 776 779 785 789 798 799 803 960 1002 1003 1005 1007 1064 1065 1066 1067 1069 1071
 3376: 10 520 524 526 531 535 536 537 540 543 544 546 547 549 553 554 555 557 559 563 566 568 570 573 574 575 576 577 579 580 582 584 586 588 589 590 591 592 594 595 596 597 600 601 604 607 608 611 612 614 615 617 618 619 621 623 624 626 629 630 632 633 635 636 643 644 645 649 650 655 659 660 662 663 664 667 668 669 671 675 679 680 681 682 684 689 691 692 693 696 697 699 700 701 709 718 735 743 744 745 747 757 761 769 771 776 779 783 785 789 798 799 803 832 960 1002 1003 1005 1007 1064 1065 1066 1067 1069 1071
 3377: 15 561 571 581 616 812
 3378: 15 638 648 695
 3379: 15 587 638 648 676 695
 3380: 87 8 12 23 42 944 945
 3381: 60 179 188 189 191 196 201 215 218 219 221 222 223 224 226 229 232
 3382: 14 288 316 332 334 352 358 368 391 420 431 441 447 448 459 974 1021 1022 1089
 3383: 4 288 316 332 334 352 358 368 391 420 431 441 447 448 459 460 974 1021 1022 1088 1089
 3384: 33 397 457 966
 3385: 56 288 308 312 314 316 322 328 332 334 340 342 344 346 351 352 355 356 358 365 368 379 384 389 390 391 393 397 407 409 411 413 416 418 419 420 421 422 424 427 431 441 447 448 457 458 459 460 462 806 964 966 968 970 974 975 1011 1012 1021 1022 1025 1085 1088 1089
 3386: 26 144 994 1030 1040 1051 1058
 3387: 30 160 249 253 508 509 512 515 516 517 518 519 521 527 528 773 828 838
 3388: 24 520 553 584 614 644 667
 3389: 187 578 687
 3390: 10 57 79 91 125 946 948
 3391: 2 84 139
 3392: 18 69 90
 3393: 2 57 69 79 84 90 91 98 99 115 125 138 139 946 948
 3394: 2 464 466 470 473 477 480 483 485 486 488 490 491 497 498 503 504 522
 3395: 2 464 466 470 471 472 473 475 477 480 483 485 486 488 490 491 497 498 503 504 522
 3396: 4 537 577 579 611 624 626 660 663 669 679 682 744 798 1065
 3397: 7 537 577 579 584 611 614 624 626 644 660 663 669 679 682 744 798 1065
 3398: 7 520 537 553 577 579 584 611 614 624 626 644 660 663 667 669 679 682 744 798 1065
 3399: 65 526 544 570 662
 3400: 81 645 1005
 3401: 2 540 552 562 563 576 589 596 598 613 617 619 622 623 630 632 634 637 641 643 656 659 675 692 700 737 757 771 785 795 799 808 1002 1064 1067 1069 1072
 3402: 2 520 526 531 535 537 540 543 544 547 549 552 553 554 555 557 559 562 563 566 568 570 573 574 575 576 577 579 582 584 588 589 590 594 595 596 597 598 600 601 604 607 611 612 613 614 615 617 618 619 621 622 623 624 626 629 630 632 633 634 635 636 637 641 643 644 645 649 655 656 659 660 662 663 664 667 668 669 671 675 679 680 682 684 689 691 692 693 696 699 700 701 709 718 735 737 743 744 747 757 769 771 776 779 785 789 795 798 799 803 808 960 1002 1003 1005 1007 1064 1065 1066 1067 1069 1071 1072
 3403: 10 524 548 550 759
 3404: 23 530 681
 3405: 31 532 533 541 578 620 628 651 665 687 688 690 698 777 1004
 3406: 2 532 533 541 561 571 578 581 587 616 620 628 638 648 651 665 676 687 688 690 695 698 777 812 1004
 3407: 2 175 273 848
 3408: 2 174 175 273 283 848
 3409: 21 41 1073
 3410: 31 250 252
 3411: 14 166 167 250 252 507 514 523 708 797 823
 3412: 3 470 480 483 522
 3413: 2 470 473 480 483 486 504 522
 3414: 2 470 473 480 483 486 488 497 498 503 504 522
 3415: 17 803 1066
 3416: 10 701 803 1066
 3417: 34 656 808 1072
 3418: 3 534 538 542 545 578 603 605 686 687 688 962
 3419: 97 532 533 534 538 542 545 578 603 605 628 651 665 686 687 688 962 1004
 3420: 28 520 524 526 530 531 532 533 534 535 536 537 538 540 541 542 543 544 545 546 547 548 549 550 552 553 554 555 557 559 561 562 563 566 567 568 569 570 571 572 573 574 575 576 577 578 579 580 581 582 584 586 587 588 589 590 591 592 594 595 596 597 598 599 600 601 603 604 605 607 608 611 612 613 614 615 616 617 618 619 620 621 622 623 624 626 627 628 629 630 632 633 634 635 636 637 638 639 641 643 644 645 648 649 650 651 655 656 659 660 662 663 664 665 667 668 669 670 671 675 676 679 680 681 682 684 686 687 688 689 690 691 692 693 694 695 696 697 698 699 700 701 709 718 735 737 743 744 745 747 757 759 761 767 769 771 776 777 779 783 785 789 795 798 799 803 808 812 832 960 962 963 1002 1003 1004 1005 1007 1064 1065 1066 1067 1069 1071 1072
 3421: 10 411 447 448 1012 1021 1022
 3422: 10 49 50 51 52 53 54 55 56 57 58 59 60 61 62 63 64 65 66 67 68 69 70 71 72 73 74 75 76 77 78 79 80 81 82 83 84 85 86 87 88 89 90 91 92 93 94 95 96 97 98 99 100 101 102 103 104 105 106 107 108 109 110 111 112 113 114 115 116 117 118 119 120 121 122 123 124 125 126 127 128 129 130 131 132 133 134 135 136 137 138 139 140 141 142 143 145 146 147 148 149 150 151 152 153 154 155 156 157 159 161 162 163 291 298 851 852 853 854 855 856 857 858 859 860 861 862 863 864 865 866 867 868 869 870 871 872 873 874 875 876 877 878 879 880 881 882 883 884 885 886 887 888 889 890 891 892 893 894 895 896 897 898 899 900 901 902 903 904 905 906 907 908 909 910 911 912 913 914 915 916 917 918 919 920 921 922 923 924 925 926 927 928 929 930 931 932 933 934 935 936 937 938 939 940 946 947 948 949 950 951 952 953 954 955 980 981 982 983 984 985 986 987 988 1059 1060 1061 1062 1063
 3423: 72 98 99 115
 3424: 5 463 465 490 491
 3425: 5 463 465 477 485 490 491
 3426: 5 463 464 465 466 477 485 490 491
 3427: 3 463 464 465 466 471 472 475 477 481 485 490 491 500
 3428: 54 467 494
 3429: 3 463 464 465 466 467 468 471 472 475 476 477 481 485 489 490 491 492 493 494 495 500 501 502 503
 3430: 5 463 464 465 466 467 468 470 471 472 473 475 476 477 480 481 483 485 486 488 489 490 491 492 493 494 495 497 498 500 501 502 503 504 522
 3431: 10 529 539 565 583 593 642 654 666 674 685 849 1068
 3432: 12 305 529 539 560 565 583 593 609 642 653 654 657 661 666 674 685 703 778 841 849 1006 1068
 3433: 3 305 341 525 529 539 551 556 558 560 565 569 583 593 602 606 609 610 625 631 640 642 646 647 653 654 657 658 661 666 674 678 683 685 702 703 770 778 841 849 1006 1068 1070
 3434: 5 305 341 525 529 539 551 556 558 560 565 569 583 585 593 602 606 609 610 625 631 640 642 646 647 653 654 657 658 661 666 674 678 683 685 702 703 764 770 778 841 849 1006 1068 1070
 3435: 2 520 526 537 544 553 554 568 570 573 577 579 584 604 611 614 621 624 626 633 636 644 645 660 662 663 667 669 679 682 684 693 699 709 744 798 1005 1065
 3436: 2 520 526 537 544 553 554 568 570 573 577 579 584 588 595 604 611 614 621 624 626 633 636 644 645 660 662 663 667 668 669 679 681 682 684 693 699 709 744 747 798 803 1005 1065 1071
 3437: 3 520 526 537 544 553 554 568 570 573 577 579 584 588 595 604 611 614 621 624 626 633 636 644 645 660 662 663 667 668 669 679 681 682 684 693 699 709 744 747 769 798 803 1005 1065 1071
 3438: 12 789 1066
 3439: 12 600 789 1007 1066
 3440: 2 520 526 537 544 553 554 568 570 573 577 579 584 588 595 600 604 611 614 621 624 626 633 636 644 645 660 662 663 667 668 669 679 681 682 684 693 699 709 744 747 769 789 798 803 1005 1007 1065 1066 1071
 3441: 3 520 526 531 537 544 553 554 568 570 573 577 579 584 588 595 600 604 611 614 621 624 626 633 636 644 645 660 662 663 667 668 669 679 681 682 684 693 699 709 718 743 744 747 769 789 798 803 1005 1007 1065 1066 1071
 3442: 3 520 526 531 537 544 553 554 557 568 570 573 577 579 584 588 595 600 604 611 614 621 624 626 633 636 644 645 660 662 663 667 668 669 671 679 681 682 684 693 699 709 718 743 744 747 769 789 798 803 960 1005 1007 1065 1066 1071
 3443: 3 536 546 550 580 586 591 592 608 650 697 701 745 759 761 783 832
 3444: 3 524 536 546 548 550 580 586 591 592 608 650 697 701 745 759 761 783 832
 3445: 14 562 634 795
 3446: 3 607 615 649 691 696
 3447: 14 535 566 574 575 582 594 601 607 615 618 649 691 696 1003
 3448: 8 532 541 587 638 665 676 690 695 698 777 812
 3449: 14 534 538 603 605
 3450: 7 571 581 648
 3451: 7 571 581 616 648
 3452: 7 534 538 571 578 581 603 605 616 648 686 687 688
 3453: 6 534 538 571 578 581 603 605 616 620 648 686 687 688 962
 3454: 7 532 533 534 538 541 571 578 581 587 603 605 616 620 628 638 648 651 665 676 686 687 688 690 695 698 777 812 962 1004
 3455: 6 561 572 599 963
 3456: 5 305 341 520 524 525 526 529 531 532 533 534 535 536 537 538 539 540 541 542 543 544 545 546 547 548 549 550 551 552 553 554 555 556 557 558 559 560 561 562 563 565 566 567 568 569 570 571 572 573 574 575 576 577 578 579 580 581 582 583 584 585 586 587 588 589 590 591 592 593 594 595 596 597 598 599 600 601 602 603 604 605 606 607 608 609 610 611 612 613 614 615 616 617 618 619 620 621 622 623 624 625 626 627 628 629 630 631 632 633 634 635 636 637 638 639 640 641 642 643 644 645 646 647 648 649 650 651 653 654 655 656 657 658 659 660 661 662 663 664 665 666 667 668 669 670 671 674 675 676 678 679 680 681 682 683 684 685 686 687 688 689 690 691 692 693 694 695 696 697 698 699 700 701 702 703 709 718 735 737 743 744 745 747 757 759 761 764 767 769 770 771 776 777 778 779 783 785 789 795 798 799 803 808 812 832 841 849 960 962 963 1002 1003 1004 1005 1006 1007 1064 1065 1066 1067 1068 1069 1070 1071 1072
 3457: 5 333 350 375 396
 3458: 13 286 288 294 295 296 297 308 312 314 316 322 327 328 332 334 340 342 344 346 351 352 355 356 358 365 368 379 382 384 389 390 391 393 397 407 409 411 413 416 418 419 420 421 422 424 427 431 439 441 447 448 457 458 459 460 462 806 964 966 968 970 974 975 1011 1012 1021 1022 1025 1081 1085 1088 1089 1090
 3459: 24 55 56 63 65 75 80 93 100 101 113 114 122 133 142 145 148 150 153 156 291 986 987
 3460: 17 55 56 63 65 75 80 93 97 100 101 109 113 114 122 131 133 142 145 148 150 153 156 291 986 987
 3461: 3 55 56 61 63 65 66 75 80 82 93 97 100 101 103 109 113 114 116 118 119 122 124 131 133 142 145 148 149 150 153 156 291 986 987
 3462: 17 51 52 55 56 58 59 61 63 65 66 67 68 75 80 82 83 85 89 92 93 97 100 101 103 104 106 107 109 111 113 114 116 118 119 120 122 124 126 127 128 130 131 133 135 137 141 142 145 146 148 149 150 153 156 291 949 950 951 952 953 954 955 981 982 983 984 986 987 1059 1060 1061
 3463: 50 50 53 57 69 70 74 79 84 90 91 96 98 99 115 121 125 138 139 140 143 147 151 946 948
 3464: 53 50 53 57 69 70 72 74 79 84 90 91 96 98 99 115 121 125 138 139 140 143 147 151 298 946 948
 3465: 19 56 100 114 122 148
 3466: 12 56 75 80 93 100 113 114 122 148 150
 3467: 21 72 90 298
 3468: 5 73 94 110 155 157
 3469: 5 73 94 110 129 154 155 157 159 163
 3470: 7 73 94 110 129 152 154 155 157 159 163
 3471: 6 513 672
 3472: 5 513 652 672 704 760 766 826 827 837 958
 3473: 5 144 474 513 652 672 704 706 710 712 717 731 748 749 756 760 762 763 765 766 780 787 788 802 810 824 825 826 827 837 842 847 956 957 958 959 989 991 992 993 994 996 997 998 999 1028 1029 1030 1031 1033 1034 1035 1036 1037 1038 1040 1041 1042 1043 1044 1045 1046 1047 1048 1049 1050 1051 1052 1053 1054 1055 1056 1057 1058
 3474: 5 144 474 513 652 672 704 705 706 710 712 717 731 748 749 756 760 762 763 765 766 780 787 788 802 805 810 824 825 826 827 833 835 837 842 847 956 957 958 959 989 991 992 993 994 996 997 998 999 1001 1028 1029 1030 1031 1033 1034 1035 1036 1037 1038 1040 1041 1042 1043 1044 1045 1046 1047 1048 1049 1050 1051 1052 1053 1054 1055 1056 1057 1058
 3475: 5 158 722 775 790
 3476: 5 341 529 556 558 585 602 609 631 683 1070
 3477: 5 305 341 529 539 556 558 560 565 583 585 593 602 609 631 642 653 654 657 661 666 674 683 685 702 703 778 841 849 1006 1068 1070
 3478: 5 305 341 529 539 556 558 560 565 583 585 593 602 606 609 631 642 653 654 657 658 661 666 674 678 683 685 702 703 778 841 849 1006 1068 1070
 3479: 5 531 718 743 1066
 3480: 5 531 701 718 743 1066
 3481: 7 568 604 668 803
 3482: 36 520 524 526 531 536 537 544 546 548 550 552 553 554 562 568 570 573 577 579 580 584 586 588 591 592 595 598 600 604 608 611 613 614 621 622 624 626 633 634 636 637 641 644 645 650 656 660 662 663 667 668 669 679 681 682 684 693 697 699 701 709 718 737 743 744 745 747 759 761 769 783 789 795 798 803 808 832 1005 1007 1065 1066 1071 1072
 3483: 5 179 183 186 188 189 196 201 215 216 217 218 219 221 222 223 224 226 229 232 942
 3484: 5 876 880 881 884
 3485: 11 853 854 855 856 859 860 863 866 868 870 871 873 874 875 876 877 878 880 881 883 884
 3486: 41 14 16 26 29 35 36
 3487: 11 90 138
 3488: 27 50 53 70 90 96 138 147
 3489: 23 50 53 70 90 96 99 115 138 147
 3490: 96 84 125
 3491: 73 57 79 84 91 125 139 946 948
 3492: 21 181 182 185 212 225
 3493: 13 144 158 474 513 652 672 704 706 710 712 717 722 724 726 731 741 742 748 749 756 758 760 762 763 765 766 768 775 780 782 787 788 790 792 800 802 804 805 810 811 824 825 826 827 837 842 847 956 957 958 959 961 989 990 991 992 993 994 996 997 998 999 1028 1029 1030 1031 1032 1033 1034 1035 1036 1037 1038 1039 1040 1041 1042 1043 1044 1045 1046 1047 1048 1049 1050 1051 1052 1053 1054 1055 1056 1057 1058
 3494: 27 464 466 470 471 472 473 475 477 480 485 486 488 490 491 497 498 500 504 522
 3495: 11 535 543 547 549 555 557 559 566 574 575 582 590 594 597 601 607 612 615 618 629 632 635 649 655 664 671 680 689 691 696 735 776 779 960 1003
 3496: 31 641 737
 3497: 11 540 548 550 552 562 563 576 589 596 598 600 613 617 619 622 623 630 634 637 641 643 656 659 668 675 692 700 701 737 757 759 769 771 785 789 795 799 803 808 1002 1007 1064 1066 1067 1069 1072
 3498: 16 535 540 543 547 548 549 550 552 555 557 559 562 563 566 574 575 576 582 589 590 594 596 597 598 600 601 607 612 613 615 617 618 619 622 623 629 630 632 634 635 637 641 643 649 655 656 659 664 668 671 675 680 689 691 692 696 700 701 735 737 757 759 769 771 776 779 785 789 795 799 803 808 960 1002 1003 1007 1064 1066 1067 1069 1072
 3499: 11 532 533 561 571 581 587 616 628 638 648 651 665 676 686 695 812 1004
 3500: 11 534 538 542 545 572 599 603 605 962 963
 3501: 12 532 533 534 538 542 545 561 571 572 581 587 599 603 605 616 628 638 648 651 665 676 686 695 812 962 963 1004
 3502: 18 854 855 856 859 860 863 868 870 871 873 875 877 878 883
 3503: 29 288 316 332 334 352 355 358 368 391 420 431 441 447 448 459 974 1021 1022 1089
 3504: 2 288 316 332 334 352 355 358 368 391 420 431 441 447 448 459 974 1021 1022 1088 1089
 3505: 14 13 17
 3506: 14 6 13 17
 3507: 14 6 10 13 17 18
 3508: 15 5 6 9 10 13 17 18 20 22
 3509: 29 294 439 1090
 3510: 39 168 169 176 269 274 276 279 282 284 286 288 290 293 294 295 296 297 299 300 301 304 306 308 309 311 312 313 314 315 316 317 318 320 321 322 323 324 325 326 327 328 329 331 332 333 334 335 336 337 338 339 340 342 343 344 345 346 347 348 349 350 351 352 353 354 355 356 358 359 360 361 362 363 364 365 366 367 368 369 370 371 372 373 374 375 376 377 378 379 380 381 382 383 384 385 387 389 390 391 392 393 394 395 396 397 398 399 401 402 403 404 405 406 407 408 409 410 411 412 413 414 415 416 417 418 419 420 421 422 423 424 425 427 428 429 430 431 432 433 434 435 436 437 438 439 440 441 442 443 444 446 447 448 449 450 451 452 453 454 455 456 457 458 459 460 461 462 677 740 774 806 964 965 966 967 968 969 970 971 972 973 974 975 976 977 978 1010 1011 1012 1013 1014 1015 1016 1017 1018 1019 1020 1021 1022 1023 1024 1025 1026 1027 1074 1075 1076 1077 1078 1079 1080 1081 1082 1083 1084 1085 1086 1087 1088 1089 1090
 3511: 44 179 183 186 215 217 942
 3512: 44 179 183 186 191 215 217 942
 3513: 14 258 260 261 262 263 265 330
 3514: 12 144 474 513 706 710 712 717 731 748 749 756 762 763 765 780 787 788 802 810 824 825 842 847 956 957 959 989 991 992 993 994 996 997 998 999 1028 1029 1030 1031 1033 1034 1035 1036 1037 1038 1040 1041 1042 1043 1044 1045 1046 1047 1048 1049 1050 1051 1052 1053 1054 1055 1056 1057 1058
 3515: 40 672 833 835 1001
 3516: 13 144 474 513 652 672 704 706 710 712 717 731 748 749 756 760 762 763 765 766 780 787 788 802 810 824 825 826 827 833 835 837 842 847 956 957 958 959 989 991 992 993 994 996 997 998 999 1001 1028 1029 1030 1031 1033 1034 1035 1036 1037 1038 1040 1041 1042 1043 1044 1045 1046 1047 1048 1049 1050 1051 1052 1053 1054 1055 1056 1057 1058
 3517: 34 707 722 736 772 790 791 820
 3518: 34 158 707 722 736 772 775 790 791 820
 3519: 14 529 558
 3520: 33 341 525 529 551 556 558 585 602 610 631 640 646 647 683 770 1070
 3521: 14 569 606 658 678
 3522: 68 641 808 1072
 3523: 68 613 641 737 808 1072
 3524: 63 562 598 613 634 641 656 737 795 808 1072
 3525: 12 520 526 531 537 540 544 550 552 553 554 562 563 568 570 573 576 577 579 584 588 589 595 596 598 600 604 611 613 614 617 619 621 622 623 624 626 630 632 633 634 636 637 641 643 644 645 656 659 660 662 663 667 668 669 675 679 682 684 692 693 699 700 701 709 718 737 743 744 747 757 759 769 771 785 789 795 798 799 803 808 1002 1005 1007 1064 1065 1066 1067 1069 1071 1072
 3526: 1 536 580 586 591 592 650 745 761 783 832
 3527: 63 533 628 651 695 1004
 3528: 63 532 533 541 628 651 665 690 695 698 777 1004
 3529: 63 532 533 534 538 541 542 545 603 605 628 651 665 690 695 698 777 1004
 3530: 24 50 53 54 57 62 64 69 70 74 78 79 84 90 91 96 98 99 115 121 123 125 136 138 139 140 143 147 151 298 946 948
 3531: 40 50 53 54 57 62 64 69 70 74 78 79 84 87 90 91 95 96 98 99 112 115 121 123 125 136 138 139 140 143 147 151 298 946 948 1062 1063
 3532: 15 110 157 159 163
 3533: 11 64 78 87 95 112 123 136 1062 1063
 3534: 8 282 306 394 423 1083 1084
 3535: 8 304 366 377 976 1014 1015 1079
 3536: 5 724 792
 3537: 4 726 742 758 782 804 811 961 990 1032 1039
 3538: 6 256 467 468 471 472 475 476 481 482 484 489 492 493 494 495 499 501 502
 3539: 43 563 757 799
 3540: 50 576 630 675 1002
 3541: 41 576 630 659 675 1002
 3542: 5 293 338 370 374 383 402 405 412 438 444 456 740 978 1023
 3543: 9 464 466 470 471 472 473 475 477 480 481 483 485 486 488 490 491 497 498 500 504 522
 3544: 9 606 658 678 764
 3545: 8 305 341 539 556 560 565 583 593 602 606 609 631 642 653 654 657 658 661 666 674 678 683 685 702 703 764 778 841 849 1006 1068 1070
 3546: 16 305 341 525 529 539 551 556 558 560 565 583 585 593 602 606 609 610 631 640 642 646 647 653 654 657 658 661 666 674 678 683 685 702 703 764 770 778 841 849 1006 1068 1070
 3547: 16 188 196 201
 3548: 11 188 189 196 201
 3549: 11 55 56 65 75 80 93 100 113 114 122 148 150 987
 3550: 8 145 291 986
 3551: 8 55 56 65 75 80 93 100 113 114 122 145 148 150 291 986 987
 3552: 10 722 804 833 835 1001
 3553: 25 160 249 253 505 506 508 512 515 516 517 518 519 521 527 528 714 773 828 838
 3554: 11 166 167 250 252 823
 3555: 10 166 167 250 252 507 514 523 708 823
 3556: 11 166 167 250 251 252 507 514 523 708 823 829
 3557: 36 701 769 789
 3558: 10 568 588 595 604 668 701 747 769 789 803 1071
 3559: 12 288 316 332 334 352 358 368 411 431 1012
 3560: 13 164 165
 3561: 17 5 9 10 18 20 22
 3562: 27 5 6 7 9 10 11 13 15 17 18 20 22
 3563: 11 92 128 141 954 983
 3564: 37 50 53 70 96 138 147
 3565: 29 50 53 70 96 99 115 138 147
 3566: 12 84 91 125 139 948
 3567: 41 50 53 57 70 79 84 91 96 99 115 125 138 139 147 946 948
 3568: 20 50 53 57 69 70 79 84 91 96 98 99 115 125 138 139 147 946 948
 3569: 41 64 78 123 136 298
 3570: 6 50 53 57 64 69 70 74 78 79 84 90 91 96 98 99 115 123 125 136 138 139 140 143 147 151 298 946 948
 3571: 21 54 62 87 95 112 121 1062 1063
 3572: 2 179 198 205
 3573: 6 179 198 205 231
 3574: 7 183 186 188 189 191 196 201 217 224 226 942
 3575: 7 183 186 188 189 191 196 201 215 217 224 226 942
 3576: 7 183 186 188 189 191 196 201 215 217 218 219 222 224 226 229 942
 3577: 7 180 183 186 187 188 189 190 191 192 196 197 199 201 202 207 209 211 215 216 217 218 219 221 222 223 224 226 227 229 230 232 942
 3578: 6 180 183 186 187 188 189 190 191 192 196 197 199 201 202 207 209 211 215 216 217 218 219 220 221 222 223 224 226 227 228 229 230 232 941 942
 3579: 15 269 309 318 320 323 324 359 367 395 403 408 417 425 432 435 436 437 440 446 452 977 1013 1016 1018 1019 1020 1027 1086 1087
 3580: 12 176 269 274 282 290 293 301 304 306 309 315 318 320 323 324 338 359 366 367 369 370 374 377 383 394 395 402 403 405 408 412 417 423 425 430 432 435 436 437 438 440 442 444 446 452 456 740 976 977 978 1013 1014 1015 1016 1018 1019 1020 1023 1027 1079 1083 1084 1086 1087
 3581: 12 158 707 736 772 775 790 791 820
 3582: 23 144 158 474 513 652 672 704 706 707 710 712 717 722 731 736 748 749 756 760 762 763 765 766 772 775 780 787 788 790 791 802 804 810 820 824 825 826 827 833 835 837 842 847 956 957 958 959 989 991 992 993 994 996 997 998 999 1001 1028 1029 1030 1031 1033 1034 1035 1036 1037 1038 1040 1041 1042 1043 1044 1045 1046 1047 1048 1049 1050 1051 1052 1053 1054 1055 1056 1057 1058
 3583: 17 144 158 474 513 652 672 704 706 707 710 712 717 722 724 726 731 736 741 742 748 749 756 758 760 762 763 765 766 768 772 775 780 782 787 788 790 791 792 800 802 804 810 811 820 824 825 826 827 833 835 837 842 847 956 957 958 959 961 989 990 991 992 993 994 996 997 998 999 1001 1028 1029 1030 1031 1032 1033 1034 1035 1036 1037 1038 1039 1040 1041 1042 1043 1044 1045 1046 1047 1048 1049 1050 1051 1052 1053 1054 1055 1056 1057 1058
 3584: 5 166 167 250 251 252 507 514 523 564 708 797 823 829
 3585: 11 166 167 250 251 252 507 514 523 564 708 797 823 829 850
 3586: 11 166 167 170 240 241 242 243 244 245 246 247 248 250 251 252 256 463 464 465 466 467 468 469 470 471 472 473 475 476 477 478 479 480 481 482 483 484 485 486 487 488 489 490 491 492 493 494 495 496 497 498 499 500 501 502 503 504 507 510 514 522 523 564 708 716 797 823 829 850 1093 1094
 3587: 17 520 526 531 537 544 553 554 568 570 573 577 579 584 600 611 614 621 624 626 633 636 644 645 660 662 663 667 668 669 679 682 684 693 699 701 709 718 743 744 769 789 798 803 1005 1007 1065 1066
 3588: 8 535 543 547 549 555 557 559 566 574 575 582 588 590 594 595 597 601 604 607 612 615 618 629 635 649 655 664 671 680 689 691 696 735 747 776 779 960 1003 1071
 3589: 20 520 526 531 535 537 540 543 544 547 549 550 552 553 554 555 557 559 562 563 566 568 570 573 574 575 576 577 579 582 584 588 589 590 594 595 596 597 598 600 601 604 607 611 612 613 614 615 617 618 619 621 622 623 624 626 629 630 632 633 634 635 636 637 641 643 644 645 649 655 656 659 660 662 663 664 667 668 669 671 675 679 680 682 684 689 691 692 693 696 699 700 701 709 718 735 737 743 744 747 757 759 769 771 776 779 785 789 795 798 799 803 808 960 1002 1003 1005 1007 1064 1065 1066 1067 1069 1071 1072
 3590: 13 578 587 620 676 686 687 688 962
 3591: 16 532 533 534 538 541 542 545 561 571 578 581 587 603 605 616 620 628 648 651 665 676 686 687 688 690 695 698 777 962 1004
 3592: 16 532 533 534 538 541 542 545 561 571 572 578 581 587 599 603 605 616 620 628 648 651 665 676 686 687 688 690 695 698 777 962 963 1004
 3593: 23 520 524 526 531 532 533 534 535 536 537 538 540 541 542 543 544 545 546 547 548 549 550 552 553 554 555 557 559 561 562 563 566 568 570 571 572 573 574 575 576 577 578 579 580 581 582 584 586 587 588 589 590 591 592 594 595 596 597 598 599 600 601 603 604 605 607 608 611 612 613 614 615 616 617 618 619 620 621 622 623 624 626 628 629 630 632 633 634 635 636 637 638 641 643 644 645 648 649 650 651 655 656 659 660 662 663 664 665 667 668 669 671 673 675 676 679 680 681 682 684 686 687 688 689 690 691 692 693 695 696 697 698 699 700 701 709 718 735 737 743 744 745 747 757 759 761 769 771 776 777 779 783 785 789 795 798 799 803 808 812 832 960 962 963 1002 1003 1004 1005 1007 1064 1065 1066 1067 1069 1071 1072
 3594: 33 520 524 526 530 531 532 533 534 535 536 537 538 540 541 542 543 544 545 546 547 548 549 550 552 553 554 555 557 559 561 562 563 566 568 570 571 572 573 574 575 576 577 578 579 580 581 582 584 586 587 588 589 590 591 592 594 595 596 597 598 599 600 601 603 604 605 607 608 611 612 613 614 615 616 617 618 619 620 621 622 623 624 626 628 629 630 632 633 634 635 636 637 638 641 643 644 645 648 649 650 651 655 656 659 660 662 663 664 665 667 668 669 671 673 675 676 679 680 681 682 684 686 687 688 689 690 691 692 693 695 696 697 698 699 700 701 709 718 735 737 743 744 745 747 757 759 761 769 771 776 777 779 783 785 789 795 798 799 803 808 812 832 960 962 963 1002 1003 1004 1005 1007 1064 1065 1066 1067 1069 1071 1072
 3595: 8 567 670 694
 3596: 7 627 639 767
 3597: 33 520 524 526 530 531 532 533 534 535 536 537 538 540 541 542 543 544 545 546 547 548 549 550 552 553 554 555 557 559 561 562 563 566 567 568 570 571 572 573 574 575 576 577 578 579 580 581 582 584 586 587 588 589 590 591 592 594 595 596 597 598 599 600 601 603 604 605 607 608 611 612 613 614 615 616 617 618 619 620 621 622 623 624 626 627 628 629 630 632 633 634 635 636 637 638 639 641 643 644 645 648 649 650 651 655 656 659 660 662 663 664 665 667 668 669 670 671 673 675 676 679 680 681 682 684 686 687 688 689 690 691 692 693 694 695 696 697 698 699 700 701 709 718 735 737 743 744 745 747 757 759 761 767 769 771 776 777 779 783 785 789 795 798 799 803 808 812 832 960 962 963 1002 1003 1004 1005 1007 1064 1065 1066 1067 1069 1071 1072
 3598: 29 520 524 526 530 531 532 533 534 535 536 537 538 540 541 542 543 544 545 546 547 548 549 550 552 553 554 555 557 559 561 562 563 566 567 568 570 571 572 573 574 575 576 577 578 579 580 581 582 584 586 587 588 589 590 591 592 594 595 596 597 598 599 600 601 603 604 605 607 608 611 612 613 614 615 616 617 618 619 620 621 622 623 624 626 627 628 629 630 632 633 634 635 636 637 638 639 641 643 644 645 648 649 650 651 655 656 659 660 662 663 664 665 667 668 669 670 671 673 675 676 679 680 681 682 684 686 687 688 689 690 691 692 693 694 695 696 697 698 699 700 701 709 718 735 737 743 744 745 747 757 759 761 764 767 769 771 776 777 779 783 785 789 795 798 799 803 808 812 832 960 962 963 1002 1003 1004 1005 1007 1064 1065 1066 1067 1069 1071 1072
 3599: 40 305 341 520 524 525 526 529 530 531 532 533 534 535 536 537 538 539 540 541 542 543 544 545 546 547 548 549 550 551 552 553 554 555 556 557 558 559 560 561 562 563 565 566 567 568 569 570 571 572 573 574 575 576 577 578 579 580 581 582 583 584 585 586 587 588 589 590 591 592 593 594 595 596 597 598 599 600 601 602 603 604 605 606 607 608 609 610 611 612 613 614 615 616 617 618 619 620 621 622 623 624 626 627 628 629 630 631 632 633 634 635 636 637 638 639 640 641 642 643 644 645 646 647 648 649 650 651 653 654 655 656 657 658 659 660 661 662 663 664 665 666 667 668 669 670 671 673 674 675 676 678 679 680 681 682 683 684 685 686 687 688 689 690 691 692 693 694 695 696 697 698 699 700 701 702 703 709 718 735 737 743 744 745 747 757 759 761 764 767 769 770 771 776 777 778 779 783 785 789 795 798 799 803 808 812 832 841 849 960 962 963 1002 1003 1004 1005 1006 1007 1064 1065 1066 1067 1068 1069 1070 1071 1072
 3600: 1 726 742 758 811 961 990 1032 1039
 3601: 9 719 734 738 844 845
 3602: 9 719 733 734 738 843 844 845
 3603: 9 719 733 734 738 739 781 822 840 843 844 845 846
 3604: 24 464 466 467 468 470 471 472 473 475 476 477 480 481 483 485 486 488 489 490 491 492 493 494 495 497 498 500 501 502 504 522
 3605: 22 305 539 560 565 569 583 593 642 653 654 657 661 666 674 685 702 703 778 841 849 1006 1068
 3606: 48 525 551 558 585 610 640 646 647 770
 3607: 6 529 658 678
 3608: 21 529 606 658 678
 3609: 10 341 525 529 551 556 558 585 602 606 609 610 631 640 646 647 658 678 683 770 1070
 3610: 58 668 701 743 769 789 803 1066
 3611: 64 600 668 701 743 769 789 803 1007 1066
 3612: 31 588 595 600 604 668 701 743 747 769 789 803 1007 1066 1071
 3613: 16 562 598 622
 3614: 16 613 634 641 656 737 795 808 1072
 3615: 9 534 538 541 542 545 578 603 605 620 686 687 688 690 698 777 962
 3616: 29 50 53 70 74 90 96 140 143 147 151
 3617: 18 862 867 869 882 890 894 896 897 898
 3618: 73 132 161
 3619: 19 524 536 546 580 586 591 592 608 650 681 697 745 761 783 832
 3620: 1 520 524 526 531 535 536 537 543 544 546 547 549 553 554 555 557 559 566 568 570 573 574 575 577 579 580 582 584 586 588 590 591 592 594 595 597 600 601 604 607 608 611 612 614 615 618 621 624 626 629 633 635 636 644 645 649 650 655 660 662 663 664 667 668 669 671 679 680 681 682 684 689 691 693 696 697 699 701 709 718 735 743 744 745 747 761 769 776 779 783 789 798 803 832 960 1003 1005 1007 1065 1066 1071
 3621: 1 550 562 598 613 622 634 637 641 656 737 759 795 808 1072
 3622: 1 548 550 562 598 613 622 634 637 641 656 737 759 795 808 1072
 3623: 1 520 524 526 531 535 536 537 543 544 546 547 548 549 550 553 554 555 557 559 562 566 568 570 573 574 575 577 579 580 582 584 586 588 590 591 592 594 595 597 598 600 601 604 607 608 611 612 613 614 615 618 621 622 624 626 629 633 634 635 636 637 641 644 645 649 650 655 656 660 662 663 664 667 668 669 671 679 680 681 682 684 689 691 693 696 697 699 701 709 718 735 737 743 744 745 747 759 761 769 776 779 783 789 795 798 803 808 832 960 1003 1005 1007 1065 1066 1071 1072
 3624: 1 520 524 526 531 535 536 537 540 543 544 546 547 548 549 550 553 554 555 557 559 562 563 566 568 570 573 574 575 576 577 579 580 582 584 586 588 589 590 591 592 594 595 596 597 598 600 601 604 607 608 611 612 613 614 615 617 618 619 621 622 623 624 626 629 630 632 633 634 635 636 637 641 643 644 645 649 650 655 656 659 660 662 663 664 667 668 669 671 675 679 680 681 682 684 689 691 692 693 696 697 699 700 701 709 718 735 737 743 744 745 747 757 759 761 769 771 776 779 783 785 789 795 798 799 803 808 832 960 1002 1003 1005 1007 1064 1065 1066 1067 1069 1071 1072
 3625: 25 540 589 596 700 771 785 1064 1067
 3626: 11 99 115 143 151
 3627: 9 57 91 946 948
 3628: 9 50 53 57 70 74 84 91 96 98 99 115 125 138 139 140 143 147 151 946 948
 3629: 9 50 53 57 62 69 70 74 84 91 96 98 99 115 121 125 138 139 140 143 147 151 946 948
 3630: 25 144 474 748 763 765 780 788 802 824 825 956 957 959 989 993 994 996 999 1028 1029 1030 1031 1033 1036 1037 1038 1040 1041 1042 1043 1044 1045 1047 1048 1050 1051 1052 1053 1054 1055 1057 1058
 3631: 28 144 474 706 712 731 748 762 763 765 780 788 802 824 825 847 956 957 959 989 991 992 993 994 996 999 1028 1029 1030 1031 1033 1035 1036 1037 1038 1040 1041 1042 1043 1044 1045 1046 1047 1048 1049 1050 1051 1052 1053 1054 1055 1056 1057 1058
 3632: 6 722 724 726 741 742 758 768 782 792 800 804 811 961 990 1032 1039
 3633: 13 467 468 476 481 484 489 492 493 494 495 499 501 502
 3634: 9 464 466 467 468 471 472 475 476 477 481 484 485 489 490 491 492 493 494 495 499 500 501 502 503
 3635: 13 464 466 467 468 470 471 472 473 475 476 477 480 481 483 484 485 486 488 489 490 491 492 493 494 495 497 498 499 500 501 502 503 504 522
 3636: 9 183 186 217 221 223 232 942
 3637: 9 183 186 191 198 205 217 221 223 231 232 942
 3638: 9 179 183 186 188 189 191 196 198 201 205 215 217 221 223 224 226 231 232 942
 3639: 14 258 260 261 262 263 265 266 268 270 271 272 275 277 278 280 281 285 287 289 310 319 357 426 445 818 1008 1009 1091 1092
 3640: 16 51 52 68 85 92 104 106 127 128 141 949 950 952 953 954 955 981 982 983
 3641: 16 50 53 57 69 70 79 84 90 91 96 98 99 115 125 138 139 143 147 151 946 948
 3642: 1 72 108
 3643: 14 355 391 447 448 1021 1022
 3644: 3 720 804 1000
 3645: 1 705 720 804 805 833 835 1000 1001
 3646: 1 705 720 724 726 741 742 758 768 782 792 800 804 805 811 833 835 961 990 1000 1001 1032 1039
 3647: 1 652 672 704 705 720 724 726 741 742 758 760 766 768 782 792 800 804 805 811 826 827 833 835 837 958 961 990 1000 1001 1032 1039
 3648: 1 158 513 652 672 704 705 720 722 724 726 741 742 758 760 766 768 775 782 790 792 800 804 805 811 826 827 833 835 837 958 961 990 1000 1001 1032 1039
 3649: 8 602 631
 3650: 8 341 602 631 1070
 3651: 1 532 533 534 536 538 541 542 545 546 561 571 572 578 580 581 586 587 591 592 599 603 605 608 616 620 628 638 648 650 651 665 676 686 687 688 690 695 697 698 745 761 777 783 812 832 962 963 1004
 3652: 1 524 532 533 534 536 538 541 542 545 546 561 571 572 578 580 581 586 587 591 592 599 603 605 608 616 620 628 638 648 650 651 665 676 686 687 688 690 695 697 698 745 761 777 783 812 832 962 963 1004
 3653: 4 520 524 526 531 532 533 534 535 536 537 538 540 541 542 543 544 545 546 547 548 549 550 552 553 554 555 557 559 561 562 563 566 568 570 571 572 573 574 575 576 577 578 579 580 581 582 584 586 587 588 589 590 591 592 594 595 596 597 598 599 600 601 603 604 605 607 608 611 612 613 614 615 616 617 618 619 620 621 622 623 624 626 628 629 630 632 633 634 635 636 637 638 641 643 644 645 648 649 650 651 655 656 659 660 662 663 664 665 667 668 669 671 675 676 679 680 682 684 686 687 688 689 690 691 692 693 695 696 697 698 699 700 701 709 718 735 737 743 744 745 747 757 759 761 769 771 776 777 779 783 785 789 795 798 799 803 808 812 832 960 962 963 1002 1003 1004 1005 1007 1064 1065 1066 1067 1069 1071 1072
 3654: 21 394 1084
 3655: 34 324 408
 3656: 34 1013 1027
 3657: 49 324 408 1013 1027
 3658: 19 288 316 332 334 352 358 368 391 431 447 448 1021 1022
 3659: 12 288 316 332 334 352 358 368 391 411 431 447 448 1012 1021 1022
 3660: 14 355 460 1088
 3661: 17 50 53 57 62 69 70 72 74 79 84 87 90 91 95 96 98 99 112 115 121 125 138 139 140 143 147 151 161 298 946 948 1062 1063
 3662: 4 464 466 467 468 471 472 475 476 477 481 484 485 489 490 491 492 493 494 495 499 500 501 502
 3663: 4 464 466 467 468 470 471 472 473 475 476 477 480 481 483 484 485 486 488 489 490 491 492 493 494 495 497 498 499 500 501 502 504 522
 3664: 4 531 718 743 1007
 3665: 4 531 668 701 718 743 769 789 803 1007 1066
 3666: 4 600 604
 3667: 4 588 595 600 604 747 1071
 3668: 14 534 538 542 545 587 603 605 676 686 695
 3669: 11 532 533 534 538 542 545 578 587 603 605 628 651 665 676 686 687 688 695 962 1004
 3670: 18 288 316 332 334 352 355 358 368 391 431 1088
 3671: 17 288 316 332 334 352 355 358 368 391 431 460 1088
 3672: 1 288 316 332 334 352 355 358 368 391 411 431 460 1088
 3673: 1 420 441 447 448 459 974 1012 1021 1022 1089
 3674: 6 176 179 180 181 182 183 184 185 186 187 188 189 190 191 192 193 194 195 196 197 198 199 200 201 202 203 204 205 206 207 208 209 210 211 212 213 214 215 216 217 218 219 220 221 222 223 224 225 226 227 228 229 230 231 232 258 259 260 261 262 263 264 265 266 267 268 269 270 271 272 274 275 276 277 278 279 280 281 282 284 285 286 287 288 289 290 292 293 294 295 296 297 299 300 301 304 306 308 309 310 311 312 313 314 315 316 317 318 319 320 321 322 323 324 325 326 327 328 329 330 331 332 333 334 335 336 337 338 339 340 342 343 344 345 346 347 348 349 350 351 352 353 354 355 356 357 358 359 360 361 362 363 364 365 366 367 368 369 370 371 372 373 374 375 376 377 378 379 380 381 382 383 384 385 387 388 389 390 391 392 393 394 395 396 397 398 399 400 401 402 403 404 405 406 407 408 409 410 411 412 413 414 415 416 417 418 419 420 421 422 423 424 425 426 427 428 429 430 431 432 433 434 435 436 437 438 439 440 441 442 443 444 445 446 447 448 449 450 451 452 453 454 455 456 457 458 459 460 461 462 677 740 774 806 818 941 942 943 964 965 966 967 968 969 970 971 972 973 974 975 976 977 978 1008 1009 1010 1011 1012 1013 1014 1015 1016 1017 1018 1019 1020 1021 1022 1023 1024 1025 1026 1027 1074 1075 1076 1077 1078 1079 1080 1081 1082 1083 1084 1085 1086 1087 1088 1089 1090 1091 1092
 3675: 5 172 174 175 176 179 180 181 182 183 184 185 186 187 188 189 190 191 192 193 194 195 196 197 198 199 200 201 202 203 204 205 206 207 208 209 210 211 212 213 214 215 216 217 218 219 220 221 222 223 224 225 226 227 228 229 230 231 232 258 259 260 261 262 263 264 265 266 267 268 269 270 271 272 273 274 275 276 277 278 279 280 281 282 283 284 285 286 287 288 289 290 292 293 294 295 296 297 299 300 301 302 304 306 307 308 309 310 311 312 313 314 315 316 317 318 319 320 321 322 323 324 325 326 327 328 329 330 331 332 333 334 335 336 337 338 339 340 342 343 344 345 346 347 348 349 350 351 352 353 354 355 356 357 358 359 360 361 362 363 364 365 366 367 368 369 370 371 372 373 374 375 376 377 378 379 380 381 382 383 384 385 387 388 389 390 391 392 393 394 395 396 397 398 399 400 401 402 403 404 405 406 407 408 409 410 411 412 413 414 415 416 417 418 419 420 421 422 423 424 425 426 427 428 429 430 431 432 433 434 435 436 437 438 439 440 441 442 443 444 445 446 447 448 449 450 451 452 453 454 455 456 457 458 459 460 461 462 677 729 740 774 784 806 818 848 941 942 943 964 965 966 967 968 969 970 971 972 973 974 975 976 977 978 1008 1009 1010 1011 1012 1013 1014 1015 1016 1017 1018 1019 1020 1021 1022 1023 1024 1025 1026 1027 1074 1075 1076 1077 1078 1079 1080 1081 1082 1083 1084 1085 1086 1087 1088 1089 1090 1091 1092
 3676: 18 51 52 58 59 61 66 67 68 82 83 85 89 92 103 104 106 107 111 116 118 119 120 124 126 127 128 130 135 137 141 146 149 949 950 951 952 953 954 955 981 982 983 984 1059 1060 1061
 3677: 38 50 53 70 90 96 99 115 147
 3678: 22 50 53 57 70 79 84 90 91 96 98 99 115 125 138 139 147 946 948
 3679: 12 50 53 57 62 69 70 79 84 90 91 96 98 99 115 121 125 138 139 147 946 948
 3680: 4 54 87 95 112 161 1062 1063
 3681: 1 862 867 869 882 890 891 893 894 896 897
 3682: 13 335 347 354 965 1017 1026 1075 1080
 3683: 13 335 345 347 354 392 401 406 410 429 774 965 967 969 971 1017 1026 1074 1075 1080
 3684: 14 391 448
 3685: 13 355 391 447 448 460 1021 1022
 3686: 2 57 79 84 91 138 139 946 948
 3687: 14 288 316 332 334 352 355 358 368 431 1088
 3688: 1 471 472 475 477 485 500
 3689: 14 535 543 547 549 555 557 559 566 574 575 582 590 594 597 601 607 612 615 618 629 635 649 655 664 671 680 689 691 696 735 776 779 960 1003 1007
 3690: 14 520 526 531 535 537 543 544 547 549 553 554 555 557 559 566 568 570 573 574 575 577 579 582 584 588 590 594 595 597 601 604 607 611 612 614 615 618 621 624 626 629 633 635 636 644 645 649 655 660 662 663 664 667 669 671 679 680 682 684 689 691 693 696 699 709 718 735 743 744 747 776 779 798 960 1003 1005 1007 1065 1071
 3691: 14 600 668 701 769 789 803 1066
 3692: 23 512 519 714
 3693: 26 515 516 517 518 528
 3694: 23 512 515 516 517 518 519 528 714
 3695: 23 249 253 508 512 515 516 517 518 519 527 528 714 773 838
 3696: 1 176 269 274 282 290 293 301 304 306 309 315 320 323 324 333 338 359 366 367 369 370 374 377 383 394 395 396 402 405 408 412 417 423 425 430 435 436 438 442 444 446 452 456 740 976 977 978 1013 1014 1015 1019 1023 1027 1079 1083 1084 1087
 3697: 3 719 727 733 734 738 739 746 750 755 781 814 821 822 831 840 843 844 845 846
 3698: 43 0 1 2 3 4 5 6 7 8 9 10 11 12 13 14 15 16 17 18 19 20 21 22 23 24 25 26 27 28 29 30 31 32 33 34 35 36 37 38 39 40 41 42 43 44 45 46 47 49 50 51 52 53 54 55 56 57 58 59 60 61 62 63 64 65 66 67 68 69 70 71 72 73 74 75 76 77 78 79 80 81 82 83 84 85 86 87 88 89 90 91 92 93 94 95 96 97 98 99 100 101 102 103 104 105 106 107 108 109 110 111 112 113 114 115 116 117 118 119 120 121 122 123 124 125 126 127 128 129 130 131 132 133 134 135 136 137 138 139 140 141 142 143 145 146 147 148 149 150 151 152 153 154 155 156 157 159 161 162 163 291 298 944 945 946 947 948 949 950 951 952 953 954 955 980 981 982 983 984 985 986 987 988 1059 1060 1061 1062 1063 1073
 3699: 13 176 290 301 315 369 396 430 442
 3700: 14 176 274 282 290 293 301 304 306 315 338 366 369 370 374 377 383 394 396 402 405 412 423 430 438 442 444 456 740 976 978 1014 1015 1023 1079 1083 1084
 3701: 26 328 422
 3702: 7 625 764
 3703: 2 305 341 525 529 539 551 556 558 560 565 567 569 583 585 593 602 606 609 610 625 627 631 639 640 642 646 647 653 654 657 658 661 666 674 678 683 685 702 703 764 767 770 778 841 849 1006 1068 1070
 3704: 2 568 588 595 604 668 701 743 747 769 789 803 1071
 3705: 2 536 546 550 580 586 591 592 608 650 681 697 745 759 761 783 832
 3706: 2 524 536 546 548 550 580 586 591 592 608 650 681 697 745 759 761 783 832
 3707: 1 524 536 540 546 548 550 563 576 580 586 589 591 592 596 608 617 619 623 630 632 643 650 659 675 681 692 697 700 745 757 759 761 771 783 785 799 832 1002 1064 1067 1069
 3708: 2 520 524 526 531 536 537 540 544 546 548 550 553 554 563 568 570 573 576 577 579 580 584 586 588 589 591 592 595 596 600 604 608 611 614 617 619 621 623 624 626 630 632 633 636 643 644 645 650 659 660 662 663 667 668 669 675 679 681 682 684 692 693 697 699 700 701 709 718 743 744 745 747 757 759 761 769 771 783 785 789 798 799 803 832 1002 1005 1007 1064 1065 1066 1067 1069 1071
 3709: 2 520 524 526 531 535 536 537 540 544 546 548 550 553 554 557 563 566 568 570 573 574 575 576 577 579 580 582 584 586 588 589 591 592 594 595 596 600 601 604 607 608 611 614 615 617 618 619 621 623 624 626 629 630 632 633 636 643 644 645 649 650 655 659 660 662 663 667 668 669 675 679 681 682 684 689 691 692 693 696 697 699 700 701 709 718 735 743 744 745 747 757 759 761 769 771 783 785 789 798 799 803 832 960 1002 1003 1005 1007 1064 1065 1066 1067 1069 1071
 3710: 2 305 341 520 524 525 526 529 531 532 533 534 535 536 537 538 539 540 541 542 543 544 545 546 547 548 549 550 551 552 553 554 555 556 557 558 559 560 561 562 563 565 566 567 568 569 570 571 572 573 574 575 576 577 578 579 580 581 582 583 584 585 586 587 588 589 590 591 592 593 594 595 596 597 598 599 600 601 602 603 604 605 606 607 608 609 610 611 612 613 614 615 616 617 618 619 620 621 622 623 624 625 626 627 628 629 630 631 632 633 634 635 636 637 638 639 640 641 642 643 644 645 646 647 648 649 650 651 653 654 655 656 657 658 659 660 661 662 663 664 665 666 667 668 669 671 674 675 676 678 679 680 681 682 683 684 685 686 687 688 689 690 691 692 693 695 696 697 698 699 700 701 702 703 709 718 735 737 743 744 745 747 757 759 761 764 767 769 770 771 776 777 778 779 783 785 789 795 798 799 803 808 812 832 841 849 960 962 963 1002 1003 1004 1005 1006 1007 1064 1065 1066 1067 1068 1069 1070 1071 1072
 3711: 2 305 341 520 524 525 526 529 531 532 533 534 535 536 537 538 539 540 541 542 543 544 545 546 547 548 549 550 551 552 553 554 555 556 557 558 559 560 561 562 563 565 566 567 568 569 570 571 572 573 574 575 576 577 578 579 580 581 582 583 584 585 586 587 588 589 590 591 592 593 594 595 596 597 598 599 600 601 602 603 604 605 606 607 608 609 610 611 612 613 614 615 616 617 618 619 620 621 622 623 624 625 626 627 628 629 630 631 632 633 634 635 636 637 638 639 640 641 642 643 644 645 646 647 648 649 650 651 653 654 655 656 657 658 659 660 661 662 663 664 665 666 667 668 669 670 671 673 674 675 676 678 679 680 681 682 683 684 685 686 687 688 689 690 691 692 693 694 695 696 697 698 699 700 701 702 703 709 718 735 737 743 744 745 747 757 759 761 764 767 769 770 771 776 777 778 779 783 785 789 795 798 799 803 808 812 832 841 849 960 962 963 1002 1003 1004 1005 1006 1007 1064 1065 1066 1067 1068 1069 1070 1071 1072
 3712: 17 853 854 855 856 859 860 861 863 866 868 870 871 873 874 875 876 877 878 880 881 883 884
 3713: 2 852 853 854 855 856 859 860 861 863 865 866 868 870 871 872 873 874 875 876 877 878 880 881 883 884 887 888 889 892 895
 3714: 2 851 852 853 854 855 856 857 858 859 860 861 863 865 866 868 870 871 872 873 874 875 876 877 878 880 881 883 884 885 887 888 889 892 895
 3715: 20 206 388
 3716: 22 206 210 213 259 388
 3717: 11 607 629
 3718: 35 50 53 70 84 90 96 99 115 138 147
 3719: 29 269 309 320 323 324 359 367 395 408 417 425 432 435 436 446 452 977 1013 1018 1019 1020 1027 1087
 3720: 16 288 316 332 334 352 355 358 368 391 411 431 460 1012 1088
 3721: 16 420 441 447 448 459 974 1021 1022 1089
 3722: 4 365 390 968 970
 3723: 16 299 327 349 363 378 387 399 450 455 1076
 3724: 16 539 565 583 593 606 642 654 658 666 674 678 685 849 1068
 3725: 16 305 539 560 565 583 593 606 642 653 654 657 658 661 666 674 678 685 703 778 841 849 1006 1068
 3726: 16 305 539 560 565 583 593 606 642 653 654 657 658 661 666 674 678 685 702 703 778 841 849 1006 1068
 3727: 32 577 579
 3728: 6 180 187 190 192 197 202 227 230
 3729: 10 305 341 520 524 525 526 529 530 531 532 533 534 535 536 537 538 539 540 541 542 543 544 545 546 547 548 549 550 551 552 553 554 555 556 557 558 559 560 561 562 563 565 566 567 568 570 571 572 573 574 575 576 577 578 579 580 581 582 583 584 585 586 587 588 589 590 591 592 593 594 595 596 597 598 599 600 601 602 603 604 605 606 607 608 609 610 611 612 613 614 615 616 617 618 619 620 621 622 623 624 626 627 628 629 630 631 632 633 634 635 636 637 638 639 640 641 642 643 644 645 646 647 648 649 650 651 653 654 655 656 657 658 659 660 661 662 663 664 665 666 667 668 669 670 671 674 675 676 678 679 680 681 682 683 684 685 686 687 688 689 690 691 692 693 694 695 696 697 698 699 700 701 702 703 709 718 735 737 743 744 745 747 757 759 761 767 769 770 771 776 777 778 779 783 785 789 795 798 799 803 808 812 832 841 849 960 962 963 1002 1003 1004 1005 1006 1007 1064 1065 1066 1067 1068 1069 1070 1071 1072
 3730: 19 183 186 217 218 219 222 229 942
 3731: 5 727 733 750 843
 3732: 4 727 733 739 750 781 822 840 843 846
 3733: 4 525 529 551 558 585 606 610 625 640 646 647 658 764 770
 3734: 4 305 341 525 529 539 551 556 558 560 565 569 583 585 593 602 606 609 610 625 631 640 642 646 647 653 654 657 658 661 666 674 683 685 702 703 764 770 778 841 849 1006 1068 1070
 3735: 4 534 538 541 542 545 578 587 603 605 620 676 686 687 688 690 695 698 777
 3736: 3 532 533 534 538 541 542 545 578 587 603 605 620 628 651 665 676 686 687 688 690 695 698 777 1004
 3737: 3 532 533 534 538 541 542 545 561 571 578 581 587 603 605 616 620 628 638 648 651 665 676 686 687 688 690 695 698 777 812 1004
 3738: 4 305 341 520 524 525 526 529 530 531 532 533 534 535 536 537 538 539 540 541 542 543 544 545 546 547 548 549 550 551 552 553 554 555 556 557 558 559 560 561 562 563 565 566 567 568 569 570 571 572 573 574 575 576 577 578 579 580 581 582 583 584 585 586 587 588 589 590 591 592 593 594 595 596 597 598 599 600 601 602 603 604 605 606 607 608 609 610 611 612 613 614 615 616 617 618 619 620 621 622 623 624 625 626 627 628 629 630 631 632 633 634 635 636 637 638 639 640 641 642 643 644 645 646 647 648 649 650 651 653 654 655 656 657 658 659 660 661 662 663 664 665 666 667 668 669 670 671 674 675 676 679 680 681 682 683 684 685 686 687 688 689 690 691 692 693 694 695 696 697 698 699 700 701 702 703 709 718 735 737 743 744 745 747 757 759 761 764 767 769 770 771 776 777 778 779 783 785 789 795 798 799 803 808 812 832 841 849 960 962 963 1002 1003 1004 1005 1006 1007 1064 1065 1066 1067 1068 1069 1070 1071 1072
 3739: 4 145 153 986
 3740: 4 55 145 153 986 987
 3741: 4 56 65 75 80 93 100 113 114 122 148 150 291
 3742: 4 50 53 57 70 74 79 84 91 96 98 99 115 125 138 139 140 147 946 948
 3743: 16 50 53 57 62 69 70 74 79 84 91 96 98 99 115 121 125 138 139 140 147 946 948
 3744: 6 73 81 94 102 110 134 155 157 162 980
 3745: 12 73 81 94 102 110 129 134 154 155 157 159 162 163 980
 3746: 2 467 468 471 472 475 476 481 489 492 493 494 495 501 502 503
 3747: 11 724 726 742 758 782 811 961 990 1032 1039
 3748: 11 741 792
 3749: 11 741 768 792 800
 3750: 1 507 514
 3751: 24 341 602 683 1070
 3752: 11 341 556 602 609 631 683 703 841 1070
 3753: 19 305 341 539 556 560 565 583 593 602 609 631 642 653 654 657 661 666 674 683 685 703 778 841 849 1006 1068 1070
 3754: 51 554 584 614 644 684
 3755: 22 520 554 584 614 644 667 684
 3756: 24 553 682
 3757: 20 537 553 577 579 611 624 660 679 682 744 798 1065
 3758: 57 537 553 577 579 611 624 626 660 669 679 682 744 798 1065
 3759: 22 537 553 577 579 611 624 626 660 663 669 679 682 744 798 1065
 3760: 57 668 803 1007
 3761: 66 668 701 803 1007 1066
 3762: 64 668 701 769 789 803 1007 1066
 3763: 18 411 1012 1088
 3764: 19 411 460 1012 1088
 3765: 26 288 316 332 334 352 358 368 391 411 420 431 441 459 460 974 1012 1088 1089
 3766: 3 243 246
 3767: 8 240 241 243 244 246
 3768: 8 240 241 243 244 246 247 248
 3769: 26 553 626 669
 3770: 14 537 553 554 577 579 584 611 614 624 626 644 660 663 669 679 682 684 744 798 1065
 3771: 39 288 316 332 334 352 355 358 368 391 420 431 441 447 448 459 460 974 1021 1022 1089
 3772: 4 56 65 75 80 93 100 113 114 122 145 148 150 153 291 986
 3773: 27 50 53 57 70 74 79 84 90 91 96 125 138 139 140 147 946 948
 3774: 29 50 53 57 70 74 79 84 90 91 96 99 115 125 138 139 140 147 946 948
 3775: 22 73 81 87 94 95 102 110 112 129 132 134 152 154 155 157 159 161 162 163 980 1062 1063
 3776: 22 50 53 57 62 69 70 72 73 74 79 81 84 87 90 91 94 95 96 98 99 102 110 112 115 121 125 129 132 134 138 139 140 143 147 151 152 154 155 157 159 161 162 163 298 946 948 980 1062 1063
 3777: 32 569 678
 3778: 22 305 341 539 556 560 565 569 583 593 602 609 631 642 653 654 657 661 666 674 678 683 685 702 703 778 841 849 1006 1068 1070
 3779: 34 524 548 550 552 562 598 613 622 634 637 641 656 737 759 795 808 1072
 3780: 35 520 524 526 531 535 537 540 543 544 547 548 549 550 552 553 554 555 557 559 562 563 566 568 570 573 574 575 576 577 579 582 584 588 589 590 594 595 596 597 598 600 601 604 607 611 612 613 614 615 617 618 619 621 622 623 624 626 629 630 632 633 634 635 636 637 641 643 644 645 649 655 656 659 660 662 663 664 667 668 669 671 675 679 680 682 684 689 691 692 693 696 699 700 701 709 718 735 737 743 744 747 757 759 769 771 776 779 785 789 795 798 799 803 808 960 1002 1003 1005 1007 1064 1065 1066 1067 1069 1071 1072
 3781: 18 324 408 1027
 3782: 9 144 474 672 706 710 712 717 731 748 749 756 762 763 765 780 787 788 802 810 824 825 833 835 842 847 956 957 959 989 991 992 993 994 996 997 998 999 1001 1028 1029 1030 1031 1033 1034 1035 1036 1037 1038 1040 1041 1042 1043 1044 1045 1046 1047 1048 1049 1050 1051 1052 1053 1054 1055 1056 1057 1058
 3783: 6 144 158 474 513 652 672 704 706 707 710 712 717 722 724 726 731 736 741 742 748 749 756 758 760 762 763 765 766 768 772 775 780 782 787 788 790 791 792 800 802 810 811 820 824 825 826 827 833 835 837 842 847 956 957 958 959 961 989 990 991 992 993 994 996 997 998 999 1001 1028 1029 1030 1031 1032 1033 1034 1035 1036 1037 1038 1039 1040 1041 1042 1043 1044 1045 1046 1047 1048 1049 1050 1051 1052 1053 1054 1055 1056 1057 1058
 3784: 1 305 609
 3785: 1 305 609 653 1006
 3786: 4 305 525 529 539 551 558 560 565 583 585 593 609 610 640 642 646 647 653 654 657 661 666 674 685 702 703 770 778 841 849 1006 1068
 3787: 4 305 525 529 539 551 558 560 565 583 585 593 606 609 610 640 642 646 647 653 654 657 658 661 666 674 678 685 702 703 770 778 841 849 1006 1068
 3788: 6 673 764
 3789: 2 625 673 764
 3790: 1 305 341 525 529 539 551 556 558 560 565 569 583 585 593 602 606 609 610 625 631 640 642 646 647 653 654 657 658 661 666 673 674 678 683 685 702 703 764 770 778 841 849 1006 1068 1070
 3791: 1 305 341 525 529 539 551 556 558 560 565 567 569 583 585 593 602 606 609 610 625 627 631 639 640 642 646 647 653 654 657 658 661 666 673 674 678 683 685 702 703 764 767 770 778 841 849 1006 1068 1070
 3792: 3 668 769 789 803
 3793: 1 668 701 769 789 803
 3794: 23 524 548 608 681
 3795: 30 533 587 628 651 676 695 1004
 3796: 7 561 571 572 581 599 616 638 648 812 963
 3797: 4 532 533 534 538 541 542 545 561 571 572 581 587 599 603 605 616 628 638 648 651 665 676 686 690 695 698 777 812 963 1004
 3798: 4 532 533 534 538 541 542 545 561 571 572 581 587 599 603 605 616 620 628 638 648 651 665 676 686 690 695 698 777 812 962 963 1004
 3799: 1 305 341 520 524 525 526 529 530 531 532 533 534 535 536 537 538 539 540 541 542 543 544 545 546 547 548 549 550 551 552 553 554 555 556 557 558 559 560 561 562 563 565 566 567 568 569 570 571 572 573 574 575 576 577 578 579 580 581 582 583 584 585 586 587 588 589 590 591 592 593 594 595 596 597 598 599 600 601 602 603 604 605 606 607 608 609 610 611 612 613 614 615 616 617 618 619 620 621 622 623 624 625 626 627 628 629 630 631 632 633 634 635 636 637 638 639 640 641 642 643 644 645 646 647 648 649 650 651 653 654 655 656 657 658 659 660 661 662 663 664 665 666 667 668 669 671 673 674 675 676 678 679 680 681 682 683 684 685 686 687 688 689 690 691 692 693 695 696 697 698 699 700 701 702 703 709 718 735 737 743 744 745 747 757 759 761 764 767 769 770 771 776 777 778 779 783 785 789 795 798 799 803 808 812 832 841 849 960 962 963 1002 1003 1004 1005 1006 1007 1064 1065 1066 1067 1068 1069 1070 1071 1072
 3800: 4 49 86 988
 3801: 1 51 52 58 67 68 85 92 104 106 107 120 127 128 141 949 950 951 952 953 954 955 981 982 983 984 1059 1060
 3802: 22 50 53 57 69 70 74 79 84 91 96 99 121 125 138 139 140 147 946 948
 3803: 12 98 115 143 151
 3804: 1 23 42 944
 3805: 5 64 123 298
 3806: 5 50 53 54 57 62 64 69 70 74 79 84 87 90 91 95 96 98 99 112 115 121 123 125 138 139 140 143 147 151 298 946 948 1062 1063
 3807: 5 338 402 405 1023
 3808: 2 289 310
 3809: 13 724 726 742 758 768 782 792 800 811 961 990 1032 1039
 3810: 6 144 158 474 513 652 672 704 705 706 707 710 712 717 722 724 726 731 736 742 748 749 756 758 760 762 763 765 766 768 772 775 780 782 787 788 790 791 792 800 802 805 810 811 820 824 825 826 827 833 835 837 842 847 956 957 958 959 961 989 990 991 992 993 994 996 997 998 999 1001 1028 1029 1030 1031 1032 1033 1034 1035 1036 1037 1038 1039 1040 1041 1042 1043 1044 1045 1046 1047 1048 1049 1050 1051 1052 1053 1054 1055 1056 1057 1058
 3811: 12 741 804
 3812: 8 166 167 511 564 797
 3813: 7 166 167 507 511 564 797 850
 3814: 5 600 668 1007
 3815: 11 581 648 812
 3816: 11 561 581 648 812
 3817: 32 176 290 301 315 333 369 396 430 442
 3818: 3 48 165 177 178 233 234 235 236 237 238 239 979
 3819: 10 367 435 452
 3820: 10 367 435 452 1019
 3821: 12 305 341 539 556 560 565 583 593 602 609 631 642 653 654 657 661 666 674 678 683 685 702 703 778 841 849 1006 1068 1070
 3822: 3 173 254 255 257 305 341 520 524 525 526 529 530 531 532 533 534 535 536 537 538 539 540 541 542 543 544 545 546 547 548 549 550 551 552 553 554 555 556 557 558 559 560 561 562 563 565 566 567 568 569 570 571 572 573 574 575 576 577 578 579 580 581 582 583 584 585 586 587 588 589 590 591 592 593 594 595 596 597 598 599 600 601 602 603 604 605 606 607 608 609 610 611 612 613 614 615 616 617 618 619 620 621 622 623 624 625 626 627 628 629 630 631 632 633 634 635 636 637 638 639 640 641 642 643 644 645 646 647 648 649 650 651 653 654 655 656 657 658 659 660 661 662 663 664 665 666 667 668 669 670 671 673 674 675 676 678 679 680 681 682 683 684 685 686 687 688 689 690 691 692 693 694 695 696 697 698 699 700 701 702 703 709 718 735 737 743 744 745 747 757 759 761 764 767 769 770 771 776 777 778 779 783 785 789 795 798 799 803 808 812 832 841 849 960 962 963 1002 1003 1004 1005 1006 1007 1064 1065 1066 1067 1068 1069 1070 1071 1072
 3823: 12 250 252 507 823
 3824: 7 251 514 523 708 829
 3825: 25 485 490 491
 3826: 6 464 485 490 491
 3827: 7 466 477
 3828: 14 176 269 274 282 290 293 301 304 306 309 311 315 318 320 323 324 333 338 339 350 353 359 361 366 367 369 370 371 374 375 377 383 394 395 396 402 403 405 408 412 417 423 425 430 432 435 436 437 438 440 442 443 444 446 452 456 740 976 977 978 1013 1014 1015 1016 1018 1019 1020 1023 1027 1079 1083 1084 1086 1087
 3829: 11 176 269 274 282 290 293 301 304 306 309 311 315 317 318 320 323 324 333 338 339 350 353 359 361 366 367 369 370 371 374 375 377 383 394 395 396 402 403 405 408 412 417 423 425 430 432 435 436 437 438 440 442 443 444 446 449 452 453 454 456 740 976 977 978 1013 1014 1015 1016 1018 1019 1020 1023 1027 1079 1083 1084 1086 1087
 3830: 3 288 316 332 334 352 358 368 391 411 420 431 441 459 974 1012 1089
 3831: 5 288 316 332 334 352 355 358 368 391 411 420 431 441 447 448 459 460 974 1012 1021 1022 1089
 3832: 16 687 688 962
 3833: 11 532 533 628 651 665 687 688 962 1004
 3834: 8 534 538 542 545 578 603 605 686
 3835: 26 14 16 19 21 26 29 35 36 37 44
 3836: 22 0 1 2 3 8 12 14 16 19 21 23 26 29 31 33 34 35 36 37 38 40 41 42 43 44 45 46 944 945 1073
 3837: 16 544 570 645 1005
 3838: 21 596 700
 3839: 3 381 973
 3840: 22 72 161
 3841: 20 50 53 54 57 62 69 70 72 74 79 84 90 91 96 98 99 115 121 125 138 139 140 143 147 151 161 298 946 948
 3842: 21 50 53 54 57 62 64 69 70 72 74 78 79 84 90 91 96 98 99 115 121 123 125 136 138 139 140 143 147 151 161 298 946 948
 3843: 20 50 53 54 57 62 64 69 70 72 73 74 78 79 81 84 90 91 94 96 98 99 102 110 115 121 123 125 129 134 136 138 139 140 143 147 151 152 154 155 157 159 161 162 163 298 946 948 980
 3844: 14 87 95 108 112 132 1062 1063
 3845: 13 861 866 874
 3846: 13 854 855 856 860 861 863 866 868 870 871 873 874 875 877 878 883
 3847: 13 854 855 856 859 860 861 863 866 868 870 871 873 874 875 877 878 883
 3848: 13 853 854 855 856 859 860 861 863 866 868 870 871 873 874 875 877 878 883
 3849: 17 853 854 855 856 859 860 861 863 866 868 870 871 873 874 875 876 877 878 881 883 884
 3850: 20 547 555
 3851: 20 549 597 680
 3852: 22 94 102 129 154
 3853: 31 73 94 102 110 129 152 154 155 157 159 163
 3854: 1 520 537 553 554 568 573 577 579 584 588 595 600 604 611 614 624 626 633 636 644 660 663 667 669 679 682 684 699 701 743 744 747 769 789 798 803 1007 1065 1066 1071
 3855: 5 524 536 546 548 550 552 562 580 586 591 592 598 613 622 634 637 641 650 656 697 737 745 759 761 783 795 808 832 1072
 3856: 6 520 524 526 531 535 536 537 540 543 544 546 547 548 549 550 552 553 554 555 557 559 562 563 566 568 570 573 574 575 576 577 579 580 582 584 586 588 589 590 591 592 594 595 596 597 598 600 601 604 607 611 612 613 614 615 617 618 619 621 622 623 624 626 629 630 632 633 634 635 636 637 641 643 644 645 649 650 655 656 659 660 662 663 664 667 669 671 675 679 680 682 684 689 691 692 693 696 697 699 700 701 709 718 735 737 743 744 745 747 757 759 761 769 771 776 779 783 785 789 795 798 799 803 808 832 960 1002 1003 1005 1007 1064 1065 1066 1067 1069 1071 1072
 3857: 19 563 659 799
 3858: 8 492 502
 3859: 8 467 492 494 495 502
 3860: 5 305 341 529 539 556 560 565 583 585 593 602 606 609 631 642 653 654 657 658 661 666 674 678 683 685 702 703 778 841 849 1006 1068 1070
 3861: 6 525 551 558 569 610 640 646 647 770
 3862: 8 520 526 531 536 537 544 546 553 554 568 570 573 577 579 580 584 586 588 591 592 595 600 604 608 611 614 621 624 626 633 636 644 645 650 660 662 663 667 668 669 679 681 682 684 693 697 699 701 709 718 743 744 745 747 761 769 783 789 798 803 832 1005 1007 1065 1066 1071
 3863: 10 530 532 533 534 538 541 542 545 561 571 572 578 581 587 599 603 605 616 620 628 638 648 651 665 676 686 687 688 690 695 698 777 812 962 963 1004
 3864: 3 48 144 158 160 164 165 166 167 170 171 173 177 178 233 234 235 236 237 238 239 240 241 242 243 244 245 246 247 248 249 250 251 252 253 254 255 256 257 303 305 341 386 463 464 465 466 467 468 469 470 471 472 473 474 475 476 477 478 479 480 481 482 483 484 485 486 487 488 489 490 491 492 493 494 495 496 497 498 499 500 501 502 503 504 505 506 507 508 509 510 511 512 513 514 515 516 517 518 519 520 521 522 523 524 525 526 527 528 529 530 531 532 533 534 535 536 537 538 539 540 541 542 543 544 545 546 547 548 549 550 551 552 553 554 555 556 557 558 559 560 561 562 563 564 565 566 567 568 569 570 571 572 573 574 575 576 577 578 579 580 581 582 583 584 585 586 587 588 589 590 591 592 593 594 595 596 597 598 599 600 601 602 603 604 605 606 607 608 609 610 611 612 613 614 615 616 617 618 619 620 621 622 623 624 625 626 627 628 629 630 631 632 633 634 635 636 637 638 639 640 641 642 643 644 645 646 647 648 649 650 651 652 653 654 655 656 657 658 659 660 661 662 663 664 665 666 667 668 669 670 671 672 673 674 675 676 678 679 680 681 682 683 684 685 686 687 688 689 690 691 692 693 694 695 696 697 698 699 700 701 702 703 704 705 706 707 708 709 710 711 712 713 714 715 716 717 718 719 720 721 722 723 724 725 726 727 728 730 731 732 733 734 735 736 737 738 739 741 742 743 744 745 746 747 748 749 750 751 752 753 754 755 756 757 758 759 760 761 762 763 764 765 766 767 768 769 770 771 772 773 775 776 777 778 779 780 781 782 783 785 786 787 788 789 790 791 792 793 794 795 796 797 798 799 800 801 802 803 804 805 807 808 809 810 811 812 813 814 815 816 817 819 820 821 822 823 824 825 826 827 828 829 830 831 832 833 834 835 836 837 838 839 840 841 842 843 844 845 846 847 849 850 956 957 958 959 960 961 962 963 979 989 990 991 992 993 994 995 996 997 998 999 1000 1001 1002 1003 1004 1005 1006 1007 1028 1029 1030 1031 1032 1033 1034 1035 1036 1037 1038 1039 1040 1041 1042 1043 1044 1045 1046 1047 1048 1049 1050 1051 1052 1053 1054 1055 1056 1057 1058 1064 1065 1066 1067 1068 1069 1070 1071 1072 1093 1094
 3865: 9 158 672 775
 3866: 9 158 652 672 704 760 766 775 826 827 837 958
 3867: 32 553 626
 3868: 7 803 1007 1066
 3869: 9 701 803 1007 1066
 3870: 7 524 548 550 552 562 598 600 613 622 634 637 641 656 668 701 737 759 769 789 795 803 808 1007 1066 1072
 3871: 2 524 540 548 550 552 562 563 576 589 596 598 600 613 617 619 622 623 630 634 637 641 643 656 659 668 675 692 700 701 737 757 759 769 771 785 789 795 799 803 808 1002 1007 1064 1066 1067 1072
 3872: 7 524 540 548 550 552 562 563 576 589 596 598 600 613 617 619 622 623 630 632 634 637 641 643 656 659 668 675 692 700 701 737 757 759 769 771 785 789 795 799 803 808 1002 1007 1064 1066 1067 1069 1072
 3873: 6 520 524 526 531 537 540 544 548 550 552 553 554 562 563 568 570 573 576 577 579 584 589 596 598 600 611 613 614 617 619 621 622 623 624 626 630 632 633 634 636 637 641 643 644 645 656 659 660 662 663 667 668 669 675 679 682 684 692 693 699 700 701 709 718 737 743 744 757 759 769 771 785 789 795 798 799 803 808 1002 1005 1007 1064 1065 1066 1067 1069 1072
 3874: 9 532 628 688
 3875: 16 532 533 628 651 665 688 1004
 3876: 11 532 533 628 651 665 688 962 1004
 3877: 7 561 616 648
 3878: 7 571 581 812
 3879: 7 532 533 534 538 542 545 561 571 578 581 587 603 605 616 628 648 651 665 676 686 687 688 695 812 962 1004
 3880: 31 419 1085
 3881: 7 71 77 117 947
 3882: 1 8 12 31 33 34 38 40 43 46 944 945
 3883: 9 851 858 885
 3884: 4 288 314 316 332 334 340 344 352 356 358 365 368 379 389 390 391 393 397 411 413 419 420 424 431 441 447 448 457 459 460 966 968 970 974 975 1012 1021 1022 1025 1085 1088 1089
 3885: 3 144 474 706 710 712 717 722 731 748 749 756 762 763 765 780 787 788 802 804 810 824 825 842 847 956 957 959 989 991 992 993 994 996 997 998 999 1028 1029 1030 1031 1033 1034 1035 1036 1037 1038 1040 1041 1042 1043 1044 1045 1046 1047 1048 1049 1050 1051 1052 1053 1054 1055 1056 1057 1058
 3886: 15 536 546 580 586 591 592 697 745 761 783 832
 3887: 10 520 524 526 531 535 536 537 543 544 546 547 548 549 553 554 555 557 559 566 568 570 573 574 575 577 579 580 582 584 586 588 590 591 592 594 595 597 600 601 604 607 608 611 612 614 615 618 621 624 626 629 633 635 636 644 645 649 650 655 660 662 663 664 667 668 669 671 679 680 681 682 684 689 691 693 696 697 699 701 709 718 735 743 744 745 747 761 769 776 779 783 789 798 803 832 960 1003 1005 1007 1065 1066 1071
 3888: 4 563 623 630 643 1002
 3889: 1 524 536 546 548 580 586 591 592 650 697 745 761 783 832
 3890: 1 274 282 304 306 366 377 383 394 402 405 423 976 1014 1015 1023 1079 1083 1084
 3891: 1 183 186 191 198 205 216 217 231 942
 3892: 4 166 167 170 240 241 242 243 244 245 246 247 248 250 251 252 256 463 464 465 466 467 468 469 470 471 472 473 475 476 477 478 479 480 481 482 483 484 485 486 487 488 489 490 491 492 493 494 495 496 497 498 499 500 501 502 503 504 507 510 514 522 523 708 716 797 823 829 850 1093 1094
 3893: 2 144 158 160 166 167 170 173 240 241 242 243 244 245 246 247 248 249 250 251 252 253 254 255 256 257 386 463 464 465 466 467 468 469 470 471 472 473 474 475 476 477 478 479 480 481 482 483 484 485 486 487 488 489 490 491 492 493 494 495 496 497 498 499 500 501 502 503 504 505 506 507 508 509 510 511 512 513 514 515 516 517 518 519 521 522 523 527 528 564 652 672 704 705 706 707 708 710 712 714 716 717 719 720 721 722 723 724 726 727 728 730 731 733 734 736 738 739 741 742 746 748 749 750 751 752 753 754 755 756 758 760 762 763 765 766 768 772 773 775 780 781 782 786 787 788 790 791 792 793 796 797 800 801 802 804 805 807 810 811 813 814 817 820 821 822 823 824 825 826 827 828 829 830 831 833 835 836 837 838 839 840 842 843 844 845 846 847 850 956 957 958 959 961 989 990 991 992 993 994 995 996 997 998 999 1000 1001 1028 1029 1030 1031 1032 1033 1034 1035 1036 1037 1038 1039 1040 1041 1042 1043 1044 1045 1046 1047 1048 1049 1050 1051 1052 1053 1054 1055 1056 1057 1058 1093 1094
 3894: 5 144 474 706 710 712 717 731 748 749 756 762 763 765 768 780 787 788 800 802 810 824 825 842 847 956 957 959 989 991 992 993 994 996 997 998 999 1028 1029 1030 1031 1033 1034 1035 1036 1037 1038 1040 1041 1042 1043 1044 1045 1046 1047 1048 1049 1050 1051 1052 1053 1054 1055 1056 1057 1058
 3895: 5 144 158 474 513 652 672 704 706 710 712 717 722 724 726 731 742 748 749 756 758 760 762 763 765 766 768 775 780 782 787 788 790 792 800 802 804 810 811 824 825 826 827 837 842 847 956 957 958 959 961 989 990 991 992 993 994 996 997 998 999 1028 1029 1030 1031 1032 1033 1034 1035 1036 1037 1038 1039 1040 1041 1042 1043 1044 1045 1046 1047 1048 1049 1050 1051 1052 1053 1054 1055 1056 1057 1058
 3896: 9 240 241 243 244
 3897: 12 464 466 477
 3898: 3 604 743
 3899: 5 532 533 561 571 581 587 616 628 638 648 651 665 676 688 695 812 1004
 3900: 6 572 599 687 963
 3901: 6 534 538 542 545 572 599 603 605 686 687 963
 3902: 14 534 538 542 545 572 578 599 603 605 686 687 963
 3903: 5 534 538 542 545 572 578 599 603 605 686 687 962 963
 3904: 5 305 341 520 524 525 526 529 530 531 532 533 534 535 536 537 538 539 540 541 542 543 544 545 546 547 548 549 550 551 552 553 554 555 556 557 558 559 560 561 562 563 565 566 567 568 569 570 571 572 573 574 575 576 577 578 579 580 581 582 583 584 585 586 587 588 589 590 591 592 593 594 595 596 597 598 599 600 601 602 603 604 605 606 607 608 609 610 611 612 613 614 615 616 617 618 619 620 621 622 623 624 626 627 628 629 630 631 632 633 634 635 636 637 638 639 640 641 642 643 644 645 646 647 648 649 650 651 653 654 655 656 657 658 659 660 661 662 663 664 665 666 667 668 669 670 671 673 674 675 676 678 679 680 681 682 683 684 685 686 687 688 689 690 691 692 693 694 695 696 697 698 699 700 701 702 703 709 718 735 737 743 744 745 747 757 759 761 767 769 770 771 776 777 778 779 783 785 789 795 798 799 803 808 812 832 841 849 960 962 963 1002 1003 1004 1005 1006 1007 1064 1065 1066 1067 1068 1069 1070 1071 1072
 3905: 5 50 53 54 57 62 64 69 70 74 78 79 84 91 96 98 99 115 121 123 125 136 138 139 140 143 147 151 946 948
 3906: 5 50 53 54 57 62 64 69 70 72 74 78 79 84 91 96 98 99 115 121 123 125 136 138 139 140 143 147 151 298 946 948
 3907: 5 50 53 54 57 62 64 69 70 72 73 74 78 79 81 84 91 94 96 98 99 102 110 115 121 123 125 129 134 136 138 139 140 143 147 151 152 154 155 157 159 161 162 163 298 946 948 980
 3908: 7 95 132
 3909: 5 87 90 95 112 132 1062 1063
 3910: 2 50 53 70 96 138 139 147
 3911: 2 57 79 84 91 125 946 948
 3912: 2 50 53 57 70 79 84 91 96 125 138 139 147 946 948
 3913: 2 50 53 57 69 70 79 84 91 96 99 121 125 138 139 147 946 948
 3914: 3 72 115 143 151
 3915: 2 72 98 115 143 151
 3916: 2 50 53 57 69 70 72 74 79 84 91 96 98 99 115 121 125 138 139 140 143 147 151 946 948
 3917: 5 50 53 57 69 70 72 74 79 84 90 91 96 98 99 115 121 125 138 139 140 143 147 151 946 948
 3918: 9 50 53 57 64 69 70 72 74 79 84 90 91 96 98 99 115 121 123 125 138 139 140 143 147 151 298 946 948
 3919: 6 54 62 87 95 112 161 1062 1063
 3920: 12 144 474 513 706 710 712 717 722 731 748 749 756 762 763 765 780 787 788 802 804 810 824 825 842 847 956 957 959 989 991 992 993 994 996 997 998 999 1028 1029 1030 1031 1033 1034 1035 1036 1037 1038 1040 1041 1042 1043 1044 1045 1046 1047 1048 1049 1050 1051 1052 1053 1054 1055 1056 1057 1058
 3921: 11 256 467 468 476 481 482 484 489 492 493 494 495 499 501 502 503
 3922: 2 470 473 486 504 522
 3923: 2 470 473 486 488 497 498 504 522
 3924: 4 254 257
 3925: 3 609 1006
 3926: 5 560 609 653 657 661 778 1006
 3927: 8 558 703 841
 3928: 3 613 737 808 1072
 3929: 2 520 537 543 547 549 552 553 554 555 559 562 573 577 579 584 590 597 598 611 612 613 614 622 624 626 634 635 637 641 644 656 660 663 664 667 669 679 680 682 684 699 737 744 776 779 795 798 808 1065 1072
 3930: 5 568 789
 3931: 6 588 595 668 681 803
 3932: 2 568 588 595 668 681 789 803
 3933: 5 524 536 546 568 580 586 588 591 592 595 604 608 632 650 668 681 697 745 747 761 783 789 803 832 1069 1071
 3934: 6 548 550 759
 3935: 9 548 550 600 701 759 1007 1066
 3936: 3 548 550 557 600 671 701 743 759 769 960 1007 1066
 3937: 5 524 536 546 548 550 557 568 580 586 588 591 592 595 600 604 608 632 650 668 671 681 697 701 743 745 747 759 761 769 783 789 803 832 960 1007 1066 1069 1071
 3938: 4 531 540 563 576 589 596 617 619 623 630 643 659 675 692 700 718 757 771 785 799 1002 1064 1067
 3939: 3 524 531 536 540 546 548 550 557 563 568 576 580 586 588 589 591 592 595 596 600 604 608 617 619 623 630 632 643 650 659 668 671 675 681 692 697 700 701 718 743 745 747 757 759 761 769 771 783 785 789 799 803 832 960 1002 1007 1064 1066 1067 1069 1071
 3940: 2 520 524 531 536 537 540 543 546 547 548 549 550 552 553 554 555 557 559 562 563 568 573 576 577 579 580 584 586 588 589 590 591 592 595 596 597 598 600 604 608 611 612 613 614 617 619 622 623 624 626 630 632 634 635 637 641 643 644 650 656 659 660 663 664 667 668 669 671 675 679 680 681 682 684 692 697 699 700 701 718 737 743 744 745 747 757 759 761 769 771 776 779 783 785 789 795 798 799 803 808 832 960 1002 1007 1064 1065 1066 1067 1069 1071 1072
 3941: 2 535 566 574 575 582 594 601 615 618 649 1003
 3942: 5 607 629 691 696
 3943: 6 535 566 574 575 582 594 601 607 615 618 629 649 691 696 1003
 3944: 5 587 695
 3945: 2 587 638 695 812
 3946: 2 541 587 638 665 690 695 698 777 812
 3947: 2 532 533 541 587 628 638 651 665 690 695 698 777 812 1004
 3948: 2 176 269 274 282 290 293 301 304 306 309 311 315 318 320 323 324 333 338 350 359 361 366 367 369 370 371 374 375 377 383 394 395 396 402 403 405 408 412 417 423 425 430 432 435 436 437 438 440 442 444 446 452 456 740 976 977 978 1013 1014 1015 1016 1018 1019 1020 1023 1027 1079 1083 1084 1086 1087
 3949: 2 176 269 274 282 290 293 301 304 306 309 311 315 317 318 320 323 324 333 338 350 359 361 366 367 369 370 371 374 375 377 383 394 395 396 402 403 405 408 412 417 423 425 430 432 435 436 437 438 440 442 444 446 449 452 453 454 456 740 976 977 978 1013 1014 1015 1016 1018 1019 1020 1023 1027 1079 1083 1084 1086 1087
 3950: 2 321 331 336 339 353 360 362 372 373 404 415 443 451 461 972 1010 1024 1082
 3951: 16 411 460 1088
 3952: 2 288 312 314 316 322 327 328 332 334 340 342 344 346 351 352 355 356 358 365 368 379 389 390 391 393 397 407 411 413 416 419 420 421 422 424 427 431 441 447 448 457 458 459 460 806 964 966 968 970 974 975 1011 1012 1021 1022 1025 1085 1088 1089
 3953: 1 790 804
 3954: 3 158 775 790 804
 3955: 5 719 723 727 728 730 733 734 738 739 746 750 751 752 755 781 786 793 796 814 817 821 822 830 831 836 839 840 843 844 845 846
 3956: 5 719 723 727 728 730 733 734 738 739 746 750 751 752 754 755 781 786 793 796 814 817 821 822 830 831 836 839 840 843 844 845 846
 3957: 5 305 525 539 551 560 565 569 583 593 609 610 640 642 646 647 653 654 657 661 666 674 685 702 770 778 849 1006 1068
 3958: 5 305 341 525 529 539 551 556 558 560 565 569 583 585 593 602 609 610 631 640 642 646 647 653 654 657 661 666 674 683 685 702 770 778 841 849 1006 1068 1070
 nsplits: 3959
 ntax: 1095
UFBootSplit6:
 0000: 1 50 53 57 70 74 79 84 91 96 98 125 138 139 140 147 946 948
 0001: 1 50 53 70 74 96 98 140 147
 0002: 1 432 454
 0003: 1000 1 3
 0004: 1 480 488 497 498
 0005: 1000 1 2 3
 0006: 1000 0 1 2 3
 0007: 1 0 1 2 3 28
 0008: 1 536 546 580 608 697 745 761 783 832
 0009: 1000 8 945
 0010: 1 531 588 595 600 604 668 681 701 718 743 747 769 789 803 1007 1066 1071
 0011: 999 8 944 945
 0012: 1 595 604 747 1071
 0013: 1 531 588 600 668 681 701 718 743 769 789 803 1007 1066
 0014: 1000 23 42
 0015: 999 8 23 42 944 945
 0016: 1 588 668 681 803
 0017: 1 681 803
 0018: 1 588 668
 0019: 1000 31 34
 0020: 1 290 315 333 350 361 369 375 396 430
 0021: 1000 31 34 38
 0022: 1 290 315 350 361 369 375 430
 0023: 1 176 274 282 293 301 304 306 338 366 370 374 377 383 394 402 405 412 423 438 442 444 456 740 976 978 1014 1015 1023 1079 1083 1084
 0024: 1000 40 46
 0025: 1 50 53 54 57 62 69 70 79 84 90 91 96 98 99 115 121 125 138 139 143 147 151 946 948
 0026: 1000 40 43 46
 0027: 1000 31 34 38 40 43 46
 0028: 1 54 62 69 121 143 151
 0029: 999 31 33 34 38 40 43 46
 0030: 682 12 31 33 34 38 40 43 46
 0031: 753 8 12 23 31 33 34 38 40 42 43 46 944 945
 0032: 1 54 143 151
 0033: 1 532 533 534 538 541 542 545 561 571 578 581 587 603 605 620 628 648 651 665 676 686 687 688 690 695 698 777 962 1004
 0034: 1 534 538 541 542 545 578 603 605 620 686 687 690 698 777
 0035: 645 45 1073
 0036: 1000 41 45 1073
 0037: 1000 8 12 23 31 33 34 38 40 41 42 43 45 46 944 945 1073
 0038: 1 538 541 542 545 603 620 690 698 777
 0039: 1 534 578 605 686 687
 0040: 999 14 29
 0041: 1 701 789 803 1066
 0042: 311 14 21 29
 0043: 1 464 466 467 468 470 471 472 473 475 476 477 480 481 485 486 488 489 490 491 492 493 494 495 497 498 501 502 503 504 522
 0044: 1 464 466 470 471 472 473 475 477 480 485 486 488 490 491 497 498 504 522
 0045: 1000 16 36
 0046: 1 55 56 60 61 63 65 66 75 80 82 93 97 100 101 103 109 113 114 116 118 119 122 124 131 133 142 145 148 149 150 153 156 291 985 986 987
 0047: 1 55 56 60 63 65 75 80 93 97 100 101 109 113 114 122 131 133 142 145 148 150 153 156 291 985 986 987
 0048: 1000 26 35
 0049: 888 16 26 35 36
 0050: 212 14 16 21 26 29 35 36
 0051: 1 60 97 109 131
 0052: 104 14 16 21 26 28 29 35 36
 0053: 1 60 97 109
 0054: 1 60 109
 0055: 997 19 37
 0056: 1 525 529 551 558 585 606 610 640 646 647 658 764 770
 0057: 1000 19 37 44
 0058: 1 728 730 751 752 793 796 830 836
 0059: 1 174 175 273 283 848
 0060: 1 175 273 848
 0061: 1000 27 32
 0062: 1 532 533 541 561 571 578 581 587 616 620 628 638 648 651 665 676 687 688 690 695 698 777 812 1004
 0063: 1000 27 30 32
 0064: 1000 25 27 30 32
 0065: 1 520 526 531 535 537 540 543 544 547 549 552 553 554 555 557 559 562 563 566 568 570 573 574 575 576 577 579 582 584 588 589 590 594 595 596 597 598 600 601 604 607 611 612 613 614 615 617 618 619 621 622 623 624 626 629 630 632 633 634 635 636 637 641 643 644 645 649 655 656 659 660 662 663 664 667 668 669 671 675 679 680 682 684 689 691 692 693 696 699 700 701 709 718 735 737 743 744 747 757 769 771 776 779 785 789 795 798 799 803 808 960 1002 1003 1005 1007 1064 1065 1066 1067 1069 1071 1072
 0066: 1000 25 27 30 32 39
 0067: 248 19 25 27 30 32 37 39 44
 0068: 84 14 16 19 21 25 26 27 28 29 30 32 35 36 37 39 44
 0069: 84 8 12 14 16 19 21 23 25 26 27 28 29 30 31 32 33 34 35 36 37 38 39 40 41 42 43 44 45 46 944 945 1073
 0070: 999 0 1 2 3 8 12 14 16 19 21 23 25 26 27 28 29 30 31 32 33 34 35 36 37 38 39 40 41 42 43 44 45 46 944 945 1073
 0071: 1 540 552 562 563 576 589 596 598 613 617 619 622 623 630 632 634 637 641 643 656 659 675 692 700 737 757 771 785 795 799 808 1002 1064 1067 1069 1072
 0072: 1 464 466 470 471 472 473 475 477 480 483 485 486 488 490 491 497 498 503 504 522
 0073: 1 464 466 470 473 477 480 483 485 486 488 490 491 497 498 503 504 522
 0074: 535 7 11
 0075: 1 50 53 69 70 90 96 99 115 147
 0076: 1000 7 11 15
 0077: 823 4 7 11 15
 0078: 1 865 872 888 895
 0079: 1 851 852 857 858 862 865 867 869 872 879 882 885 886 887 888 889 890 891 892 893 894 895 896 897 898
 0080: 1000 5 9
 0081: 1 12 33
 0082: 1 242 469 478
 0083: 1000 20 22
 0084: 998 5 9 20 22
 0085: 1 50 53 54 57 62 64 69 70 74 78 79 84 90 91 96 98 99 108 115 121 123 125 136 138 139 140 143 147 151 946 948
 0086: 802 5 9 13 20 22
 0087: 1 52 92 107 120 128 141 949 954 955 983 1060
 0088: 1 288 299 314 316 322 327 332 334 340 342 344 349 352 355 356 358 363 365 368 378 379 387 389 390 391 393 397 399 411 413 419 420 424 427 431 441 447 448 450 455 457 459 460 806 966 968 970 974 975 1012 1021 1022 1025 1076 1085 1088 1089
 0089: 1 48 49 50 51 52 53 54 55 56 57 58 59 60 61 62 63 64 65 66 67 68 69 70 71 72 73 74 75 76 77 78 79 80 81 82 83 84 85 86 87 88 89 90 91 92 93 94 95 96 97 98 99 100 101 102 103 104 105 106 107 108 109 110 111 112 113 114 115 116 117 118 119 120 121 122 123 124 125 126 127 128 129 130 131 132 133 134 135 136 137 138 139 140 141 142 143 145 146 147 148 149 150 151 152 153 154 155 156 157 159 161 162 163 164 165 168 169 171 176 177 178 179 180 181 182 183 184 185 186 187 188 189 190 191 192 193 194 195 196 197 198 199 200 201 202 203 204 205 206 207 208 209 210 211 212 213 214 215 216 217 218 219 220 221 222 223 224 225 226 227 228 229 230 231 232 233 234 235 236 237 238 239 258 259 260 261 262 263 264 265 266 267 268 269 270 271 272 274 275 276 277 278 279 280 281 282 284 285 286 287 288 289 290 291 292 293 294 295 296 297 298 299 300 301 304 306 308 309 310 311 312 313 314 315 316 317 318 319 320 321 322 323 324 325 326 327 328 329 330 331 332 333 334 335 336 337 338 339 340 342 343 344 345 346 347 348 349 350 351 352 353 354 355 356 357 358 359 360 361 362 363 364 365 366 367 368 369 370 371 372 373 374 375 376 377 378 379 380 381 382 383 384 385 387 388 389 390 391 392 393 394 395 396 397 398 399 400 401 402 403 404 405 406 407 408 409 410 411 412 413 414 415 416 417 418 419 420 421 422 423 424 425 426 427 428 429 430 431 432 433 434 435 436 437 438 439 440 441 442 443 444 445 446 447 448 449 450 451 452 453 454 455 456 457 458 459 460 461 462 677 740 774 806 818 941 942 943 946 947 948 949 950 951 952 953 954 955 964 965 966 967 968 969 970 971 972 973 974 975 976 977 978 979 980 981 982 983 984 985 986 987 988 1008 1009 1010 1011 1012 1013 1014 1015 1016 1017 1018 1019 1020 1021 1022 1023 1024 1025 1026 1027 1059 1060 1061 1062 1063 1074 1075 1076 1077 1078 1079 1080 1081 1082 1083 1084 1085 1086 1087 1088 1089 1090 1091 1092
 0090: 1000 10 18
 0091: 360 6 10 18
 0092: 528 5 6 9 10 13 18 20 22
 0093: 784 4 5 6 7 9 10 11 13 15 18 20 22
 0094: 1 50 53 54 57 62 64 69 70 72 73 74 78 79 81 84 87 90 91 94 96 98 99 102 110 112 115 121 123 125 129 134 136 138 139 140 143 147 151 152 154 155 157 159 161 162 163 298 946 948 980 1062 1063
 0095: 357 4 5 6 7 9 10 11 13 15 18 20 22 24
 0096: 2 365 390 968 970
 0097: 1000 4 5 6 7 9 10 11 13 15 17 18 20 22 24
 0098: 992 0 1 2 3 4 5 6 7 8 9 10 11 12 13 14 15 16 17 18 19 20 21 22 23 24 25 26 27 28 29 30 31 32 33 34 35 36 37 38 39 40 41 42 43 44 45 46 944 945 1073
 0099: 2 411 420 441 459 460 974 1012 1088 1089
 0100: 1000 0 1 2 3 4 5 6 7 8 9 10 11 12 13 14 15 16 17 18 19 20 21 22 23 24 25 26 27 28 29 30 31 32 33 34 35 36 37 38 39 40 41 42 43 44 45 46 47 944 945 1073
 0101: 2 471 472 475 483
 0102: 1 601 618
 0103: 1 317 449
 0104: 1000 177 178
 0105: 1 578 686
 0106: 1 369 430
 0107: 1000 234 979
 0108: 1 50 53 57 69 70 79 90 91 96 125 139 147 946 948
 0109: 993 234 238 979
 0110: 1 578 687 688 962
 0111: 776 234 235 238 979
 0112: 1 857 858 885
 0113: 118 234 235 236 238 979
 0114: 2 520 524 526 530 531 532 533 534 535 536 537 538 540 541 542 543 544 545 546 547 548 549 550 552 553 554 555 557 559 561 562 563 566 567 568 569 570 571 572 573 574 575 576 577 578 579 580 581 582 584 586 587 588 589 590 591 592 594 595 596 597 598 599 600 601 603 604 605 607 608 611 612 613 614 615 616 617 618 619 620 621 622 623 624 626 627 628 629 630 632 633 634 635 636 637 638 639 641 643 644 645 648 649 650 651 655 656 659 660 662 663 664 665 667 668 669 670 671 675 676 679 680 681 682 684 686 687 688 689 690 691 692 693 694 695 696 697 698 699 700 701 709 718 735 737 743 744 745 747 757 759 761 764 767 769 771 776 777 779 783 785 789 795 798 799 803 808 812 832 960 962 963 1002 1003 1004 1005 1007 1064 1065 1066 1067 1069 1071 1072
 0115: 2 464 466 470 473 477 480 483 485 486 488 490 491 497 498 500 504 522
 0116: 1000 237 239
 0117: 987 234 235 236 237 238 239 979
 0118: 1000 177 178 234 235 236 237 238 239 979
 0119: 1000 48 177 178 234 235 236 237 238 239 979
 0120: 2 256 471 472 475 482 484 499
 0121: 1 546 580 697 745 761
 0122: 1 464 466 467 468 476 477 481 485 489 490 491 492 493 494 495 501 502 503
 0123: 990 165 233
 0124: 995 164 165 233
 0125: 996 48 164 165 177 178 233 234 235 236 237 238 239 979
 0126: 1 176 290 301 315 369 430
 0127: 1000 48 164 165 171 177 178 233 234 235 236 237 238 239 979
 0128: 1 48 49 50 51 52 53 54 55 56 57 58 59 60 61 62 63 64 65 66 67 68 69 70 71 72 73 74 75 76 77 78 79 80 81 82 83 84 85 86 87 88 89 90 91 92 93 94 95 96 97 98 99 100 101 102 103 104 105 106 107 108 109 110 111 112 113 114 115 116 117 118 119 120 121 122 123 124 125 126 127 128 129 130 131 132 133 134 135 136 137 138 139 140 141 142 143 145 146 147 148 149 150 151 152 153 154 155 156 157 159 161 162 163 164 165 171 177 178 233 234 235 236 237 238 239 291 298 851 852 853 854 855 856 857 858 859 860 861 862 863 864 865 866 867 868 869 870 871 872 873 874 875 876 877 878 879 880 881 882 883 884 885 886 887 888 889 890 891 892 893 894 895 896 897 898 899 900 901 902 903 904 905 906 907 908 909 910 911 912 913 914 915 916 917 918 919 920 921 922 923 924 925 926 927 928 929 930 931 932 933 934 935 936 937 938 939 940 946 947 948 949 950 951 952 953 954 955 979 980 981 982 983 984 985 986 987 988 1059 1060 1061 1062 1063
 0129: 1 288 316 332 334 352 355 358 368 391 411 431 447 448 1012 1021 1022
 0130: 1000 144 1058
 0131: 2 288 316 332 334 352 358 368 411 431 460 1012
 0132: 433 144 765 1058
 0133: 1 535 566 574 575 582 594 601 607 618 629 691 696 1003
 0134: 1 520 524 526 531 537 540 544 548 550 553 554 557 563 568 570 573 576 577 579 584 588 589 595 596 600 604 611 614 617 619 621 623 624 626 630 632 633 636 643 644 645 659 660 662 663 667 668 669 671 675 679 681 682 684 692 693 699 700 701 709 718 743 744 747 757 759 769 771 785 789 798 799 803 960 1002 1005 1007 1064 1065 1066 1067 1069 1071
 0135: 1000 994 1030
 0136: 1 520 524 526 531 537 540 544 548 550 553 554 557 563 570 573 576 577 579 584 589 596 600 611 614 617 619 621 623 624 626 630 632 633 636 643 644 645 659 660 662 663 667 669 671 675 679 682 684 692 693 699 700 701 709 718 743 744 757 759 769 771 785 789 798 799 960 1002 1005 1007 1064 1065 1066 1067 1069
 0137: 1 520 524 526 531 537 540 544 548 550 553 554 563 570 573 576 577 579 584 589 596 600 611 614 617 619 621 623 624 626 630 632 633 636 643 644 645 659 660 662 663 667 669 675 679 682 684 692 693 699 700 701 709 718 743 744 757 759 769 771 785 789 798 799 1002 1005 1007 1064 1065 1066 1067 1069
 0138: 1000 1040 1051
 0139: 1000 994 1030 1040 1051
 0140: 689 144 765 994 1030 1040 1051 1058
 0141: 1 524 540 548 550 563 576 589 596 617 619 623 630 632 643 659 675 692 700 701 757 759 771 785 799 1002 1064 1067 1069
 0142: 1 305 560 653 661 778
 0143: 1000 999 1043
 0144: 1000 144 765 994 999 1030 1040 1043 1051 1058
 0145: 1 305 653
 0146: 993 144 748 765 994 999 1030 1040 1043 1051 1058
 0147: 1 144 158 474 513 652 672 704 705 706 710 712 717 722 731 748 749 756 760 762 763 765 766 780 787 788 790 802 804 805 810 824 825 826 827 833 835 837 842 847 956 957 958 959 989 991 992 993 994 996 997 998 999 1001 1028 1029 1030 1031 1033 1034 1035 1036 1037 1038 1040 1041 1042 1043 1044 1045 1046 1047 1048 1049 1050 1051 1052 1053 1054 1055 1056 1057 1058
 0148: 1 144 158 474 513 652 672 704 706 710 712 717 722 731 748 749 756 760 762 763 765 766 780 787 788 790 802 804 810 824 825 826 827 837 842 847 956 957 958 959 989 991 992 993 994 996 997 998 999 1028 1029 1030 1031 1033 1034 1035 1036 1037 1038 1040 1041 1042 1043 1044 1045 1046 1047 1048 1049 1050 1051 1052 1053 1054 1055 1056 1057 1058
 0149: 1 144 474 513 652 672 704 706 710 712 717 722 731 748 749 756 760 762 763 765 766 780 787 788 802 804 810 824 825 826 827 837 842 847 956 957 958 959 989 991 992 993 994 996 997 998 999 1028 1029 1030 1031 1033 1034 1035 1036 1037 1038 1040 1041 1042 1043 1044 1045 1046 1047 1048 1049 1050 1051 1052 1053 1054 1055 1056 1057 1058
 0150: 1 288 316 332 334 352 358 368
 0151: 1000 1041 1050
 0152: 1000 959 1041 1050
 0153: 1 524 536 546 548 550 580 586 591 592 608 621 650 697 745 759 761 783 832
 0154: 991 959 1041 1050 1052
 0155: 1 524 548 621
 0156: 1 524 621
 0157: 841 989 1044
 0158: 1 520 526 531 537 544 553 554 568 570 573 577 579 584 588 595 600 604 611 614 624 626 633 636 644 645 660 662 663 667 668 669 679 681 682 684 693 699 701 709 718 743 744 747 769 789 798 803 1005 1007 1065 1066 1071
 0159: 1000 989 1028 1044
 0160: 1 520 526 537 544 553 554 568 570 573 577 579 584 588 595 600 604 611 614 624 626 633 636 644 645 660 662 663 667 668 669 679 681 682 684 693 699 701 709 744 747 769 789 798 803 1005 1007 1065 1066 1071
 0161: 621 989 1028 1044 1057
 0162: 576 959 989 1028 1041 1044 1050 1052 1057
 0163: 1000 474 959 989 1028 1041 1044 1050 1052 1057
 0164: 1 520 526 537 544 553 554 570 573 577 579 584 611 614 624 626 633 636 644 645 660 662 663 667 669 679 682 684 693 699 709 744 798 1005 1065
 0165: 999 474 780 959 989 1028 1041 1044 1050 1052 1057
 0166: 981 144 474 748 765 780 959 989 994 999 1028 1030 1040 1041 1043 1044 1050 1051 1052 1057 1058
 0167: 1 526 544 570 645 662 693 709 1005
 0168: 1 305 341 525 529 539 551 556 558 560 565 569 583 585 593 602 610 631 640 642 646 647 653 654 657 661 666 674 683 685 702 703 770 778 841 849 1006 1068 1070
 0169: 1 532 533 534 538 541 542 545 578 587 603 605 616 620 628 638 651 665 676 686 687 688 690 695 698 777 812 962 1004
 0170: 1000 997 1034
 0171: 867 710 997 1034
 0172: 1 183 186 198 205 217 231 942
 0173: 1000 710 842 997 1034
 0174: 1 711 815 816 819
 0175: 999 710 749 842 997 1034
 0176: 942 144 474 710 748 749 765 780 842 959 989 994 997 999 1028 1030 1034 1040 1041 1043 1044 1050 1051 1052 1057 1058
 0177: 1 535 566 574 575 582 594 601 615 618 649 655 689 735 1003
 0178: 1 524 536 546 568 580 586 588 591 592 595 604 608 650 668 681 697 745 747 761 783 803 832 1071
 0179: 1 507 514 523 708 850
 0180: 1 144 474 513 705 706 710 712 717 722 731 748 749 756 762 763 765 780 787 788 802 804 805 810 824 825 833 835 842 847 956 957 959 989 991 992 993 994 996 997 998 999 1001 1028 1029 1030 1031 1033 1034 1035 1036 1037 1038 1040 1041 1042 1043 1044 1045 1046 1047 1048 1049 1050 1051 1052 1053 1054 1055 1056 1057 1058
 0181: 1 911 919 923 932
 0182: 1000 992 1049
 0183: 1 340 356 389 397 413 424 457 966
 0184: 1000 992 1046 1049
 0185: 1000 847 992 1046 1049
 0186: 1000 712 847 992 1046 1049
 0187: 1 160 173 249 253 254 255 257 505 506 508 509 512 515 516 517 518 519 521 527 528 714 773 828 838
 0188: 1000 712 847 992 1046 1049 1056
 0189: 1000 706 712 847 992 1046 1049 1056
 0190: 1 0 1 2 3 4 5 6 7 8 9 10 11 12 13 14 15 16 17 18 19 20 21 22 23 24 25 26 27 28 29 30 31 32 33 34 35 36 37 38 39 40 41 42 43 44 45 46 47 48 49 50 51 52 53 54 55 56 57 58 59 60 61 62 63 64 65 66 67 68 69 70 71 72 73 74 75 76 77 78 79 80 81 82 83 84 85 86 87 88 89 90 91 92 93 94 95 96 97 98 99 100 101 102 103 104 105 106 107 108 109 110 111 112 113 114 115 116 117 118 119 120 121 122 123 124 125 126 127 128 129 130 131 132 133 134 135 136 137 138 139 140 141 142 143 145 146 147 148 149 150 151 152 153 154 155 156 157 159 161 162 163 164 165 171 172 174 175 177 178 233 234 235 236 237 238 239 273 283 291 298 302 307 729 784 848 851 852 853 854 855 856 857 858 859 860 861 862 863 864 865 866 867 868 869 870 871 872 873 874 875 876 877 878 879 880 881 882 883 884 885 886 887 888 889 890 891 892 893 894 895 896 897 898 899 900 901 902 903 904 905 906 907 908 909 910 911 912 913 914 915 916 917 918 919 920 921 922 923 924 925 926 927 928 929 930 931 932 933 934 935 936 937 938 939 940 944 945 946 947 948 949 950 951 952 953 954 955 979 980 981 982 983 984 985 986 987 988 1059 1060 1061 1062 1063 1073
 0191: 507 706 712 847 991 992 1046 1049 1056
 0192: 1 252 823
 0193: 507 706 712 847 991 992 1035 1046 1049 1056
 0194: 2 530 585
 0195: 1000 706 712 762 847 991 992 1035 1046 1049 1056
 0196: 2 305 341 520 524 525 526 529 531 532 533 534 535 536 537 538 539 540 541 542 543 544 545 546 547 548 549 550 551 552 553 554 555 556 557 558 559 560 561 562 563 565 566 567 568 569 570 571 572 573 574 575 576 577 578 579 580 581 582 583 584 586 587 588 589 590 591 592 593 594 595 596 597 598 599 600 601 602 603 604 605 606 607 608 609 610 611 612 613 614 615 616 617 618 619 620 621 622 623 624 626 627 628 629 630 631 632 633 634 635 636 637 638 639 640 641 642 643 644 645 646 647 648 649 650 651 653 654 655 656 657 658 659 660 661 662 663 664 665 666 667 668 669 670 671 674 675 676 678 679 680 681 682 683 684 685 686 687 688 689 690 691 692 693 694 695 696 697 698 699 700 701 702 703 709 718 735 737 743 744 745 747 757 759 761 764 767 769 770 771 776 777 778 779 783 785 789 795 798 799 803 808 812 832 841 849 960 962 963 1002 1003 1004 1005 1006 1007 1064 1065 1066 1067 1068 1069 1070 1071 1072
 0197: 1000 706 712 731 762 847 991 992 1035 1046 1049 1056
 0198: 2 534 538 571 581 603 605 616 648 686
 0199: 2 305 341 525 529 539 551 556 558 560 565 569 583 593 602 606 609 610 631 640 642 646 647 653 654 657 658 661 666 674 678 683 685 702 703 764 770 778 841 849 1006 1068 1070
 0200: 1000 802 957
 0201: 2 305 341 529 539 556 558 560 565 583 593 602 609 631 642 653 654 657 661 666 674 683 685 703 778 841 849 1006 1068 1070
 0202: 1000 802 957 1047
 0203: 1 341 556 558 602 631 683 841 1070
 0204: 885 802 957 996 1047
 0205: 1 166 167 170 173 240 241 242 243 244 245 246 247 248 250 251 252 254 255 256 257 463 464 465 466 467 468 469 470 471 472 473 475 476 477 478 479 480 481 482 483 484 485 486 487 488 489 490 491 492 493 494 495 496 497 498 499 500 501 502 503 504 507 510 511 514 522 523 564 708 716 797 823 829 850 1093 1094
 0206: 1 579 679 744
 0207: 1000 824 1053
 0208: 915 802 824 957 996 1047 1053
 0209: 1 56 65 100 122
 0210: 1 266 270 271 272 275 278 280 281 285 287 289 310 319 357 426 445 818 1008 1009 1091 1092
 0211: 1 326 348
 0212: 1000 1036 1037
 0213: 1 58 67 951 984
 0214: 1000 1036 1037 1045
 0215: 999 1029 1036 1037 1045
 0216: 1000 802 824 957 996 1029 1036 1037 1045 1047 1053
 0217: 1 48 144 158 160 164 165 166 167 170 171 173 177 178 233 234 235 236 237 238 239 240 241 242 243 244 245 246 247 248 249 250 251 252 253 254 255 256 257 303 305 341 386 463 464 465 466 467 468 469 470 471 472 473 474 475 476 477 478 479 480 481 482 483 484 485 486 487 488 489 490 491 492 493 494 495 496 497 498 499 500 501 502 503 504 505 506 507 508 509 510 511 512 513 514 515 516 517 518 519 520 521 522 523 524 525 526 527 528 529 530 531 532 533 534 535 536 537 538 539 540 541 542 543 544 545 546 547 548 549 550 551 552 553 554 555 556 557 558 559 560 561 562 563 564 565 566 567 568 569 570 571 572 573 574 575 576 577 578 579 580 581 582 583 584 585 586 587 588 589 590 591 592 593 594 595 596 597 598 599 600 601 602 603 604 605 606 607 608 609 610 611 612 613 614 615 616 617 618 619 620 621 622 623 624 625 626 627 628 629 630 631 632 633 634 635 636 637 638 639 640 641 642 643 644 645 646 647 648 649 650 651 652 653 654 655 656 657 658 659 660 661 662 663 664 665 666 667 668 669 670 671 672 673 674 675 676 678 679 680 681 682 683 684 685 686 687 688 689 690 691 692 693 694 695 696 697 698 699 700 701 702 703 704 705 706 707 708 709 710 711 712 713 714 715 716 717 718 719 720 721 722 723 724 725 726 727 728 730 731 732 733 734 735 736 737 738 739 741 742 743 744 745 746 747 748 749 750 751 752 753 754 755 756 757 758 759 760 761 762 763 764 765 766 767 768 769 770 771 772 773 775 776 777 778 779 780 781 782 783 785 786 787 788 789 790 791 792 793 794 795 796 797 798 799 800 801 802 803 804 805 807 808 809 810 811 812 813 814 815 816 817 819 820 821 822 823 824 825 826 827 828 829 830 831 832 833 834 835 836 837 838 839 840 841 842 843 844 845 846 847 849 850 956 957 958 959 960 961 962 963 979 989 990 991 992 993 994 995 996 997 998 999 1000 1001 1002 1003 1004 1005 1006 1007 1028 1029 1030 1031 1032 1033 1034 1035 1036 1037 1038 1039 1040 1041 1042 1043 1044 1045 1046 1047 1048 1049 1050 1051 1052 1053 1054 1055 1056 1057 1058 1064 1065 1066 1067 1068 1069 1070 1071 1072 1093 1094
 0218: 1000 802 824 825 957 996 1029 1036 1037 1045 1047 1053
 0219: 857 706 712 731 762 802 824 825 847 957 991 992 996 1029 1035 1036 1037 1045 1046 1047 1049 1053 1056
 0220: 1 49 51 52 55 56 58 59 60 61 63 65 66 67 68 71 72 75 76 77 80 82 83 85 86 88 89 92 93 97 100 101 103 104 105 106 107 108 109 111 113 114 116 117 118 119 120 122 124 126 127 128 130 131 132 133 135 137 141 142 145 146 148 149 150 153 156 161 291 947 949 950 951 952 953 954 955 981 982 983 984 985 986 987 988 1059 1060 1061
 0221: 1 623 643 659
 0222: 2 546 608 650 697
 0223: 1 851 852 853 854 855 856 857 858 859 860 861 863 864 865 866 868 870 871 872 873 874 875 876 877 878 879 880 881 883 884 885 887 888 889 892 895 898
 0224: 1000 956 1038
 0225: 2 288 314 316 332 334 340 344 352 356 358 365 368 379 389 390 391 393 397 411 413 419 420 424 431 441 447 448 457 459 460 966 968 970 974 975 1012 1021 1022 1025 1085 1088 1089
 0226: 1 520 526 537 544 553 554 568 570 573 577 579 584 588 595 604 611 614 621 624 626 644 645 660 662 663 667 669 679 682 684 693 699 709 744 747 798 1005 1065 1071
 0227: 1000 993 1042
 0228: 1 54 64 78 95 123 136
 0229: 1 54 95
 0230: 1000 1054 1055
 0231: 999 993 1042 1054 1055
 0232: 1 50 53 57 62 69 70 72 74 79 84 90 91 96 98 99 108 115 121 125 138 139 140 143 147 151 161 298 946 948
 0233: 1 108 161
 0234: 1000 1031 1048
 0235: 979 993 1031 1042 1048 1054 1055
 0236: 1 111 130 135 146
 0237: 999 993 1031 1033 1042 1048 1054 1055
 0238: 998 956 993 1031 1033 1038 1042 1048 1054 1055
 0239: 1000 788 956 993 1031 1033 1038 1042 1048 1054 1055
 0240: 1000 763 788 956 993 1031 1033 1038 1042 1048 1054 1055
 0241: 945 706 712 731 762 763 788 802 824 825 847 956 957 991 992 993 996 1029 1031 1033 1035 1036 1037 1038 1042 1045 1046 1047 1048 1049 1053 1054 1055 1056
 0242: 1000 144 474 706 710 712 731 748 749 762 763 765 780 788 802 824 825 842 847 956 957 959 989 991 992 993 994 996 997 999 1028 1029 1030 1031 1033 1034 1035 1036 1037 1038 1040 1041 1042 1043 1044 1045 1046 1047 1048 1049 1050 1051 1052 1053 1054 1055 1056 1057 1058
 0243: 1 111 130
 0244: 1 526 531 535 540 543 544 547 548 549 550 552 555 557 559 562 563 566 570 574 575 576 582 588 589 590 594 595 596 597 598 600 601 604 607 612 613 615 617 618 619 621 622 623 629 630 632 634 635 637 641 643 645 649 655 656 659 662 664 668 671 675 680 689 691 692 693 696 700 701 709 718 735 737 743 747 757 759 769 771 776 779 785 789 795 799 803 808 960 1002 1003 1005 1007 1064 1066 1067 1069 1071 1072
 0245: 768 717 787
 0246: 1 540 557 563 576 589 596 617 619 623 630 632 643 659 675 692 700 757 771 785 799 1002 1064 1067 1069
 0247: 1000 717 756 787
 0248: 1 557 632 1069
 0249: 1 557 1069
 0250: 780 810 998
 0251: 1000 717 756 787 810 998
 0252: 1000 144 474 706 710 712 717 731 748 749 756 762 763 765 780 787 788 802 810 824 825 842 847 956 957 959 989 991 992 993 994 996 997 998 999 1028 1029 1030 1031 1033 1034 1035 1036 1037 1038 1040 1041 1042 1043 1044 1045 1046 1047 1048 1049 1050 1051 1052 1053 1054 1055 1056 1057 1058
 0253: 1 526 531 544 548 550 552 562 570 588 595 598 600 604 613 621 622 634 637 641 645 656 662 668 693 701 709 718 737 743 747 759 769 789 795 803 808 1005 1007 1066 1071 1072
 0254: 1 531 548 550 552 562 588 595 598 600 604 613 622 634 637 641 656 668 701 718 737 743 747 759 769 789 795 803 808 1007 1066 1071 1072
 0255: 918 158 775
 0256: 1 548 550 552 562 598 600 613 622 634 637 641 656 737 759 795 808 1007 1072
 0257: 881 158 775 790
 0258: 1 520 524 536 537 546 553 554 568 573 577 579 580 584 586 591 592 608 611 614 624 626 633 636 644 650 660 663 667 669 679 681 682 684 697 699 744 745 761 783 798 832 1065
 0259: 1 520 524 537 553 554 568 573 577 579 584 611 614 624 626 633 636 644 660 663 667 669 679 681 682 684 699 744 798 1065
 0260: 866 513 722
 0261: 715 158 513 722 775 790
 0262: 299 144 158 474 513 706 710 712 717 722 731 748 749 756 762 763 765 775 780 787 788 790 802 810 824 825 842 847 956 957 959 989 991 992 993 994 996 997 998 999 1028 1029 1030 1031 1033 1034 1035 1036 1037 1038 1040 1041 1042 1043 1044 1045 1046 1047 1048 1049 1050 1051 1052 1053 1054 1055 1056 1057 1058
 0263: 1 520 537 553 554 568 573 577 579 584 611 614 624 626 633 636 644 660 663 667 669 679 681 682 684 699 744 798 1065
 0264: 1 463 464 465 466 467 468 470 471 472 473 475 476 477 480 481 485 486 488 489 490 491 492 493 494 495 497 498 500 501 502 503 504 522
 0265: 1 463 464 465 466 467 468 470 471 472 473 475 476 477 480 481 485 486 488 489 490 491 492 493 494 495 497 498 500 501 502 504 522
 0266: 1 463 464 465 466 470 473 477 480 485 486 488 490 491 497 498 504 522
 0267: 1000 758 961
 0268: 1 520 526 531 535 537 540 543 544 547 548 549 553 554 555 557 559 563 566 568 570 573 574 575 576 577 579 582 584 588 589 590 594 595 596 597 600 601 604 607 611 612 614 615 617 618 619 621 623 624 626 629 630 632 633 635 636 643 644 645 649 655 659 660 662 663 664 667 669 671 675 679 680 682 684 689 691 692 693 696 699 700 701 709 718 735 743 744 747 757 769 771 776 779 785 789 798 799 803 960 1002 1003 1005 1007 1064 1065 1066 1067 1069 1071
 0269: 1 802 824 957 996 1036 1037 1045 1047 1053
 0270: 1 303 711 725 732 809 816 834
 0271: 1000 990 1039
 0272: 1000 811 990 1039
 0273: 1000 758 811 961 990 1039
 0274: 1000 726 758 811 961 990 1039
 0275: 1 477 500
 0276: 1 727 750 843 844
 0277: 968 742 1032
 0278: 2 305 341 539 556 560 565 583 585 593 602 609 631 642 653 654 657 661 666 674 683 685 702 703 778 841 849 1006 1068 1070
 0279: 1000 742 782 1032
 0280: 1000 726 742 758 782 811 961 990 1032 1039
 0281: 2 69 90 98
 0282: 963 726 742 758 782 792 811 961 990 1032 1039
 0283: 809 724 726 742 758 782 792 811 961 990 1032 1039
 0284: 1 606 609 658
 0285: 2 520 524 526 530 531 535 536 537 540 543 544 546 547 548 549 550 552 553 554 555 557 559 562 563 566 568 570 573 574 575 576 577 579 580 582 584 586 588 589 590 591 592 594 595 596 597 598 600 601 604 607 608 611 612 613 614 615 617 618 619 621 622 623 624 626 629 630 633 634 635 636 637 641 643 644 645 649 650 655 656 659 660 662 663 664 667 668 669 671 675 679 680 681 682 684 689 691 692 693 696 697 699 700 701 709 718 735 737 743 744 745 747 757 759 761 769 771 776 779 783 785 789 795 798 799 803 808 832 960 1002 1003 1005 1007 1064 1065 1066 1067 1069 1071 1072
 0286: 2 530 540 563 576 589 596 617 619 623 630 643 659 675 692 700 757 771 785 799 1002 1064 1067 1069
 0287: 1000 768 800
 0288: 814 741 768 800
 0289: 750 724 726 741 742 758 768 782 792 800 811 961 990 1032 1039
 0290: 2 530 540 563 576 589 596 617 619 623 630 643 659 675 692 700 757 771 785 799 1002 1064 1067
 0291: 121 724 726 741 742 758 768 782 792 800 804 811 961 990 1032 1039
 0292: 18 144 158 474 513 706 710 712 717 722 724 726 731 741 742 748 749 756 758 762 763 765 768 775 780 782 787 788 790 792 800 802 804 810 811 824 825 842 847 956 957 959 961 989 990 991 992 993 994 996 997 998 999 1028 1029 1030 1031 1032 1033 1034 1035 1036 1037 1038 1039 1040 1041 1042 1043 1044 1045 1046 1047 1048 1049 1050 1051 1052 1053 1054 1055 1056 1057 1058
 0293: 2 530 540 617 619 692 771
 0294: 2 530 619 692
 0295: 917 652 766
 0296: 2 144 158 474 513 652 672 704 706 710 712 717 722 731 748 749 756 760 762 763 765 766 775 780 787 788 802 810 824 825 826 827 837 842 847 956 957 958 959 989 991 992 993 994 996 997 998 999 1028 1029 1030 1031 1033 1034 1035 1036 1037 1038 1040 1041 1042 1043 1044 1045 1046 1047 1048 1049 1050 1051 1052 1053 1054 1055 1056 1057 1058
 0297: 1 408 1013 1027
 0298: 1000 826 958
 0299: 895 652 766 826 958
 0300: 1 50 53 54 57 62 69 70 72 74 79 84 90 91 96 98 99 115 121 125 138 139 140 143 147 151 946 948
 0301: 1 50 53 57 69 70 74 79 84 91 96 98 99 121 125 138 139 140 143 147 151 946 948
 0302: 942 760 827
 0303: 944 652 760 766 826 827 958
 0304: 1 530 567 627 639 767
 0305: 1 183 186 191 216 217 942
 0306: 716 704 837
 0307: 760 652 704 760 766 826 827 837 958
 0308: 26 144 158 474 513 652 704 706 710 712 717 722 724 726 731 741 742 748 749 756 758 760 762 763 765 766 768 775 780 782 787 788 790 792 800 802 804 810 811 824 825 826 827 837 842 847 956 957 958 959 961 989 990 991 992 993 994 996 997 998 999 1028 1029 1030 1031 1032 1033 1034 1035 1036 1037 1038 1039 1040 1041 1042 1043 1044 1045 1046 1047 1048 1049 1050 1051 1052 1053 1054 1055 1056 1057 1058
 0309: 2 367 435 452 1087
 0310: 233 144 158 474 513 652 672 704 706 710 712 717 722 724 726 731 741 742 748 749 756 758 760 762 763 765 766 768 775 780 782 787 788 790 792 800 802 804 810 811 824 825 826 827 837 842 847 956 957 958 959 961 989 990 991 992 993 994 996 997 998 999 1028 1029 1030 1031 1032 1033 1034 1035 1036 1037 1038 1039 1040 1041 1042 1043 1044 1045 1046 1047 1048 1049 1050 1051 1052 1053 1054 1055 1056 1057 1058
 0311: 3 525 529 551 610 640 646 647 770
 0312: 1 50 53 70 90 96 99 138 147
 0313: 999 833 835
 0314: 1 180 187 190 192 197 199 202 207 209 211 218 219 222 227 229 230
 0315: 1000 833 835 1001
 0316: 157 144 158 474 513 652 672 704 706 710 712 717 722 724 726 731 741 742 748 749 756 758 760 762 763 765 766 768 775 780 782 787 788 790 792 800 802 804 810 811 824 825 826 827 833 835 837 842 847 956 957 958 959 961 989 990 991 992 993 994 996 997 998 999 1001 1028 1029 1030 1031 1032 1033 1034 1035 1036 1037 1038 1039 1040 1041 1042 1043 1044 1045 1046 1047 1048 1049 1050 1051 1052 1053 1054 1055 1056 1057 1058
 0317: 1 51 52 68 85 92 104 106 107 120 127 128 141 949 950 952 953 954 981 982 983 1060
 0318: 1 107 955
 0319: 991 705 805
 0320: 879 144 158 474 513 652 672 704 705 706 710 712 717 722 724 726 731 741 742 748 749 756 758 760 762 763 765 766 768 775 780 782 787 788 790 792 800 802 804 805 810 811 824 825 826 827 833 835 837 842 847 956 957 958 959 961 989 990 991 992 993 994 996 997 998 999 1001 1028 1029 1030 1031 1032 1033 1034 1035 1036 1037 1038 1039 1040 1041 1042 1043 1044 1045 1046 1047 1048 1049 1050 1051 1052 1053 1054 1055 1056 1057 1058
 0321: 1 752 796
 0322: 1 851 857 858 879 880 885
 0323: 1 309 320 323 359 436 1018 1020
 0324: 1000 736 772
 0325: 861 707 736 772
 0326: 2 166 167 250 251 252 797 823 829
 0327: 1000 707 736 772 820
 0328: 2 470 480 488 497 498
 0329: 997 707 736 772 791 820
 0330: 976 144 158 474 513 652 672 704 705 706 707 710 712 717 722 724 726 731 736 741 742 748 749 756 758 760 762 763 765 766 768 772 775 780 782 787 788 790 791 792 800 802 804 805 810 811 820 824 825 826 827 833 835 837 842 847 956 957 958 959 961 989 990 991 992 993 994 996 997 998 999 1001 1028 1029 1030 1031 1032 1033 1034 1035 1036 1037 1038 1039 1040 1041 1042 1043 1044 1045 1046 1047 1048 1049 1050 1051 1052 1053 1054 1055 1056 1057 1058
 0331: 1 925 929
 0332: 2 526 544 570 604 621 645 662 693 709 1005
 0333: 1000 720 1000
 0334: 1000 144 158 474 513 652 672 704 705 706 707 710 712 717 720 722 724 726 731 736 741 742 748 749 756 758 760 762 763 765 766 768 772 775 780 782 787 788 790 791 792 800 802 804 805 810 811 820 824 825 826 827 833 835 837 842 847 956 957 958 959 961 989 990 991 992 993 994 996 997 998 999 1000 1001 1028 1029 1030 1031 1032 1033 1034 1035 1036 1037 1038 1039 1040 1041 1042 1043 1044 1045 1046 1047 1048 1049 1050 1051 1052 1053 1054 1055 1056 1057 1058
 0335: 2 520 537 553 554 568 573 577 579 584 588 595 600 611 614 624 626 633 636 644 660 663 667 668 669 679 682 684 699 701 743 744 747 769 789 798 803 1007 1065 1066 1071
 0336: 999 144 158 386 474 513 652 672 704 705 706 707 710 712 717 720 722 724 726 731 736 741 742 748 749 756 758 760 762 763 765 766 768 772 775 780 782 787 788 790 791 792 800 802 804 805 810 811 820 824 825 826 827 833 835 837 842 847 956 957 958 959 961 989 990 991 992 993 994 996 997 998 999 1000 1001 1028 1029 1030 1031 1032 1033 1034 1035 1036 1037 1038 1039 1040 1041 1042 1043 1044 1045 1046 1047 1048 1049 1050 1051 1052 1053 1054 1055 1056 1057 1058
 0337: 2 600 668 701 743 803 1007 1066
 0338: 2 600 668 803 1007 1066
 0339: 962 719 845
 0340: 2 746 754 814
 0341: 994 719 738 845
 0342: 2 589 596 700 785 799 1064 1067
 0343: 1000 719 734 738 845
 0344: 2 563 576 630 659 675 757 1002
 0345: 2 176 269 274 279 282 290 293 300 301 304 306 309 315 317 318 320 323 324 325 333 335 338 345 347 350 354 359 361 362 366 367 369 370 373 374 375 377 380 381 383 392 394 395 396 401 402 403 404 405 406 408 410 412 417 423 425 429 430 432 435 436 437 438 440 442 444 446 449 452 453 454 456 461 740 774 965 967 969 971 973 976 977 978 1013 1014 1015 1016 1017 1018 1019 1020 1023 1026 1027 1074 1075 1077 1078 1079 1080 1083 1084 1086 1087
 0346: 1000 727 750
 0347: 2 176 269 274 279 282 290 293 300 301 304 306 309 315 317 318 320 323 324 325 333 335 338 345 347 350 354 359 361 362 366 367 369 370 373 374 375 377 380 381 383 392 394 395 396 401 402 403 404 405 406 408 410 412 417 423 425 429 430 435 436 437 438 440 442 444 446 449 452 453 454 456 461 740 774 965 967 969 971 973 976 977 978 1013 1014 1015 1016 1017 1018 1019 1020 1023 1026 1027 1074 1075 1077 1078 1079 1080 1083 1084 1086 1087
 0348: 979 727 750 844
 0349: 2 176 269 274 279 282 290 293 300 301 304 306 309 315 318 320 323 324 325 333 335 338 345 347 350 354 359 361 362 366 367 369 370 373 374 375 377 380 381 383 392 394 395 396 401 402 403 404 405 406 408 410 412 417 423 425 429 430 435 436 437 438 440 442 444 446 452 456 461 740 774 965 967 969 971 973 976 977 978 1013 1014 1015 1016 1017 1018 1019 1020 1023 1026 1027 1074 1075 1077 1078 1079 1080 1083 1084 1086 1087
 0350: 2 176 269 274 279 282 290 293 300 301 304 306 309 315 318 320 323 324 325 333 335 338 345 347 350 354 359 361 366 367 369 370 374 375 377 380 381 383 392 394 395 396 401 402 403 405 406 408 410 412 417 423 425 429 430 435 436 437 438 440 442 444 446 452 456 740 774 965 967 969 971 973 976 977 978 1013 1014 1015 1016 1017 1018 1019 1020 1023 1026 1027 1074 1075 1077 1078 1079 1080 1083 1084 1086 1087
 0351: 999 733 843
 0352: 688 727 733 750 843 844
 0353: 2 258 261 262 263 265 330
 0354: 2 258 261 262 263 265
 0355: 1 391 411 420 441 459 974 1012 1089
 0356: 1000 822 846
 0357: 1000 739 822 846
 0358: 1 588 595 604 681 747 1071
 0359: 1000 739 781 822 846
 0360: 1 563 659 757 799
 0361: 992 739 781 822 840 846
 0362: 944 727 733 739 750 781 822 840 843 844 846
 0363: 748 719 727 733 734 738 739 750 781 822 840 843 844 845 846
 0364: 1 520 537 554 577 579 584 611 614 624 626 644 660 663 667 669 679 682 684 744 798 1065
 0365: 1 520 537 577 579 584 611 614 624 626 644 660 667 669 679 682 744 798 1065
 0366: 1 652 672 704 760 766 775 790 826 827 837 958
 0367: 803 821 831
 0368: 1000 755 821 831
 0369: 1000 719 727 733 734 738 739 750 755 781 821 822 831 840 843 844 845 846
 0370: 2 258 264 267 330 400 943
 0371: 1 49 55 56 61 63 65 66 71 75 77 80 82 86 88 93 97 100 101 103 105 109 113 114 116 117 118 119 122 124 131 133 142 145 148 149 150 153 156 291 947 985 986 987 988
 0372: 2 719 723 727 728 730 733 734 738 739 746 750 751 752 754 755 781 786 793 796 813 814 817 821 822 830 831 836 839 840 843 844 845 846
 0373: 1000 728 751
 0374: 2 851 852 857 858 865 872 885 887 888 889 892 895
 0375: 999 728 751 752
 0376: 3 541 587 638 676 690 695 698 812
 0377: 997 728 751 752 796
 0378: 999 723 728 751 752 796
 0379: 3 520 526 537 544 553 554 568 570 573 577 579 584 588 595 600 604 611 614 621 624 626 633 636 644 645 660 662 663 667 668 669 679 681 682 684 693 699 701 709 744 747 769 789 798 803 1005 1007 1065 1066 1071
 0380: 3 305 525 529 539 551 558 560 565 583 585 593 606 609 610 640 642 646 647 653 654 657 658 661 666 674 678 685 702 703 770 778 841 849 1006 1068
 0381: 1000 730 836
 0382: 1 835 1001
 0383: 1000 730 830 836
 0384: 3 158 724 726 742 758 782 792 804 811 961 990 1032 1039
 0385: 999 730 793 830 836
 0386: 956 723 728 730 751 752 793 796 830 836
 0387: 1 490 491 500
 0388: 1 325 335 345 347 354 362 373 392 401 404 406 410 429 461 774 965 967 969 971 1017 1026 1074 1075 1077 1078 1080
 0389: 925 746 814
 0390: 750 723 728 730 746 751 752 793 796 814 830 836
 0391: 824 719 723 727 728 730 733 734 738 739 746 750 751 752 755 781 793 796 814 821 822 830 831 836 840 843 844 845 846
 0392: 3 567 627
 0393: 866 719 723 727 728 730 733 734 738 739 746 750 751 752 755 781 793 796 814 817 821 822 830 831 836 840 843 844 845 846
 0394: 1 286 288 294 295 296 297 299 308 312 314 316 322 328 332 334 340 342 344 346 349 351 352 355 356 358 363 365 368 378 379 382 387 389 390 391 393 397 399 407 409 411 413 416 419 420 421 422 424 427 431 439 441 447 448 450 455 457 458 459 460 462 806 964 966 968 970 974 975 1011 1012 1021 1022 1025 1076 1081 1085 1088 1089 1090
 0395: 971 719 723 727 728 730 733 734 738 739 746 750 751 752 754 755 781 793 796 814 817 821 822 830 831 836 840 843 844 845 846
 0396: 1 520 526 531 536 537 544 546 553 554 557 568 570 573 577 579 580 584 586 588 591 592 595 600 604 608 611 614 621 624 626 633 636 644 645 650 660 662 663 667 668 669 671 679 681 682 684 693 697 699 701 709 718 743 744 745 747 761 769 783 789 798 803 832 960 1005 1007 1065 1066 1071
 0397: 1 520 526 531 537 544 553 554 570 573 577 579 584 600 611 614 621 624 626 633 636 644 645 660 662 663 667 669 679 682 684 693 699 701 709 718 743 744 769 789 798 1005 1007 1065 1066
 0398: 1000 807 995
 0399: 986 719 723 727 728 730 733 734 738 739 746 750 751 752 754 755 781 793 796 807 814 817 821 822 830 831 836 840 843 844 845 846 995
 0400: 1 520 526 531 537 544 553 554 570 573 577 579 584 611 614 621 624 626 633 636 644 645 660 662 663 667 669 679 682 684 693 699 701 709 718 743 744 769 798 1005 1065
 0401: 1 520 526 531 537 544 553 554 570 573 577 579 584 611 614 621 624 626 633 636 644 645 660 662 663 667 669 679 682 684 693 699 701 709 718 743 744 798 1005 1065
 0402: 1000 786 839
 0403: 1 305 341 529 539 556 560 565 583 585 593 602 609 631 642 653 654 657 661 666 674 683 685 703 778 841 849 1006 1068 1070
 0404: 988 786 813 839
 0405: 999 719 723 727 728 730 733 734 738 739 746 750 751 752 754 755 781 786 793 796 807 813 814 817 821 822 830 831 836 839 840 843 844 845 846 995
 0406: 323 144 158 386 474 513 652 672 704 705 706 707 710 712 717 719 720 722 723 724 726 727 728 730 731 733 734 736 738 739 741 742 746 748 749 750 751 752 754 755 756 758 760 762 763 765 766 768 772 775 780 781 782 786 787 788 790 791 792 793 796 800 802 804 805 807 810 811 813 814 817 820 821 822 824 825 826 827 830 831 833 835 836 837 839 840 842 843 844 845 846 847 956 957 958 959 961 989 990 991 992 993 994 995 996 997 998 999 1000 1001 1028 1029 1030 1031 1032 1033 1034 1035 1036 1037 1038 1039 1040 1041 1042 1043 1044 1045 1046 1047 1048 1049 1050 1051 1052 1053 1054 1055 1056 1057 1058
 0407: 1 560 657 661 778
 0408: 1 48 49 50 51 52 53 54 55 56 57 58 59 60 61 62 63 64 65 66 67 68 69 70 71 72 73 74 75 76 77 78 79 80 81 82 83 84 85 86 87 88 89 90 91 92 93 94 95 96 97 98 99 100 101 102 103 104 105 106 107 108 109 110 111 112 113 114 115 116 117 118 119 120 121 122 123 124 125 126 127 128 129 130 131 132 133 134 135 136 137 138 139 140 141 142 143 145 146 147 148 149 150 151 152 153 154 155 156 157 159 161 162 163 164 165 168 169 171 177 178 233 234 235 236 237 238 239 291 298 946 947 948 949 950 951 952 953 954 955 979 980 981 982 983 984 985 986 987 988 1059 1060 1061 1062 1063
 0409: 1000 721 801
 0410: 1 561 571 581 616 638 648 676 812
 0411: 1000 721 753 801
 0412: 997 144 158 386 474 513 652 672 704 705 706 707 710 712 717 719 720 721 722 723 724 726 727 728 730 731 733 734 736 738 739 741 742 746 748 749 750 751 752 753 754 755 756 758 760 762 763 765 766 768 772 775 780 781 782 786 787 788 790 791 792 793 796 800 801 802 804 805 807 810 811 813 814 817 820 821 822 824 825 826 827 830 831 833 835 836 837 839 840 842 843 844 845 846 847 956 957 958 959 961 989 990 991 992 993 994 995 996 997 998 999 1000 1001 1028 1029 1030 1031 1032 1033 1034 1035 1036 1037 1038 1039 1040 1041 1042 1043 1044 1045 1046 1047 1048 1049 1050 1051 1052 1053 1054 1055 1056 1057 1058
 0413: 1 532 533 541 587 628 651 665 690 695 698 777 1004
 0414: 1 541 587 665 690 695 698 777
 0415: 1 587 665 695
 0416: 1000 249 253
 0417: 2 607 615 629 649 691 696
 0418: 1000 249 253 773
 0419: 1 524 531 536 540 543 546 547 548 549 550 552 555 557 559 562 563 568 576 580 586 588 589 590 591 592 595 596 597 598 600 604 608 612 613 617 619 622 623 630 632 634 635 637 641 643 650 656 659 664 668 671 675 680 681 692 697 700 701 718 737 743 745 747 757 759 761 769 771 776 779 783 785 789 795 799 803 808 832 960 1002 1007 1064 1066 1067 1069 1071 1072
 0420: 868 249 253 508 773
 0421: 1 531 540 543 547 549 552 555 559 562 563 576 589 590 596 597 598 612 613 617 619 622 623 630 634 635 637 641 643 656 659 664 675 680 692 700 718 737 757 771 776 779 785 795 799 808 1002 1064 1067 1072
 0422: 1000 249 253 508 527 773
 0423: 1 563 757
 0424: 989 249 253 508 527 773 838
 0425: 2 524 536 546 580 586 588 591 592 595 604 608 650 668 681 697 745 747 761 783 803 832 1071
 0426: 2 546 580 586 591 592 650 697 745 761 783 832
 0427: 1000 512 519
 0428: 2 546 580 697 745 761 783 832
 0429: 934 512 519 528
 0430: 2 546 580 697 745 761 783
 0431: 2 580 745 761 783
 0432: 1000 515 516
 0433: 1 520 537 553 554 577 579 584 611 614 624 626 644 660 663 669 679 682 684 744 798 1065
 0434: 1 520 537 553 554 577 579 611 624 626 660 663 669 679 682 684 744 798 1065
 0435: 1000 517 518
 0436: 962 515 516 517 518
 0437: 970 512 515 516 517 518 519 528
 0438: 905 249 253 508 512 515 516 517 518 519 527 528 773 838
 0439: 1 160 249 253 508 509 527 773
 0440: 1 176 269 274 282 290 293 301 304 306 309 315 318 320 323 324 333 338 350 359 366 367 369 370 374 377 383 394 395 396 402 403 405 408 412 417 423 425 430 432 435 436 437 438 440 442 444 446 452 454 456 740 976 977 978 1013 1014 1015 1016 1018 1019 1020 1023 1027 1079 1083 1084 1086 1087
 0441: 980 505 506
 0442: 67 249 253 505 506 508 512 515 516 517 518 519 527 528 773 838
 0443: 2 176 269 274 282 290 293 301 304 306 309 315 318 320 323 324 338 359 366 367 369 370 374 377 383 394 395 402 403 405 408 412 417 423 425 430 432 435 436 437 438 440 442 444 446 452 454 456 740 976 977 978 1013 1014 1015 1016 1018 1019 1020 1023 1027 1079 1083 1084 1086 1087
 0444: 2 269 309 318 320 323 324 359 367 395 403 408 417 425 432 435 436 437 440 446 452 454 977 1013 1016 1018 1019 1020 1027 1086 1087
 0445: 1000 521 828
 0446: 1 318 403 432 437 440 454 1016 1086
 0447: 197 521 714 828
 0448: 65 249 253 505 506 508 512 515 516 517 518 519 521 527 528 714 773 828 838
 0449: 1 318 403 437 440 454 1016 1086
 0450: 430 249 253 505 506 508 509 512 515 516 517 518 519 521 527 528 714 773 828 838
 0451: 1000 160 249 253 505 506 508 509 512 515 516 517 518 519 521 527 528 714 773 828 838
 0452: 1 69 98 99 121
 0453: 1 79 138
 0454: 998 166 167
 0455: 2 51 52 55 56 58 59 60 61 63 65 66 67 68 75 80 82 83 85 89 92 93 97 100 101 103 104 106 107 109 111 113 114 116 118 119 120 122 124 126 127 128 130 131 133 135 137 141 142 145 146 148 149 150 153 156 291 949 950 951 952 953 954 955 981 982 983 984 985 986 987 1059 1060 1061
 0456: 952 166 167 797
 0457: 1 60 119
 0458: 2 305 525 529 539 551 558 560 565 583 585 593 609 610 640 642 646 647 653 654 657 661 666 674 685 702 703 770 778 841 849 1006 1068
 0459: 954 250 823
 0460: 1 468 476 489 501 503
 0461: 993 250 252 823
 0462: 2 49 86 988
 0463: 2 532 533 534 538 541 542 545 561 571 572 581 587 599 603 605 616 620 628 638 648 651 665 676 686 690 695 698 777 812 962 963 1004
 0464: 1000 251 829
 0465: 804 250 251 252 823 829
 0466: 2 532 533 534 538 541 542 545 561 571 572 581 587 599 603 605 616 628 638 648 651 665 676 686 690 695 698 777 812 963 1004
 0467: 2 571 616 638 812
 0468: 1 561 572 581 599 648 963
 0469: 2 48 164 165 171 177 178 179 180 181 182 183 184 185 186 187 188 189 190 191 192 193 194 195 196 197 198 199 200 201 202 203 204 205 206 207 208 209 210 211 212 213 214 215 216 217 218 219 220 221 222 223 224 225 226 227 228 229 230 231 232 233 234 235 236 237 238 239 259 292 388 941 942 979
 0470: 1000 523 708
 0471: 999 514 523 708
 0472: 897 507 514 523 708
 0473: 687 250 251 252 507 514 523 708 823 829
 0474: 904 166 167 250 251 252 507 514 523 708 797 823 829
 0475: 1 305 341 520 524 525 526 529 530 531 532 533 534 535 536 537 538 539 540 541 542 543 544 545 546 547 548 549 550 551 552 553 554 555 556 557 558 559 560 561 562 563 565 566 567 568 569 570 571 572 573 574 575 576 577 578 579 580 581 582 583 584 585 586 587 588 589 590 591 592 593 594 595 596 597 598 599 600 601 602 603 604 605 607 608 609 610 611 612 613 614 615 616 617 618 619 620 621 622 623 624 625 626 627 628 629 630 631 632 633 634 635 636 637 638 639 640 641 642 643 644 645 646 647 648 649 650 651 653 654 655 656 657 659 660 661 662 663 664 665 666 667 668 669 670 671 673 674 675 676 679 680 681 682 683 684 685 686 687 688 689 690 691 692 693 694 695 696 697 698 699 700 701 702 703 709 718 735 737 743 744 745 747 757 759 761 764 767 769 770 771 776 777 778 779 783 785 789 795 798 799 803 808 812 832 841 849 960 962 963 1002 1003 1004 1005 1006 1007 1064 1065 1066 1067 1068 1069 1070 1071 1072
 0476: 1 520 524 526 530 531 532 533 534 535 536 537 538 540 541 542 543 544 545 546 547 548 549 550 552 553 554 555 557 559 561 562 563 566 567 568 570 571 572 573 574 575 576 577 578 579 580 581 582 584 586 587 588 589 590 591 592 594 595 596 597 598 599 600 601 603 604 605 607 608 611 612 613 614 615 616 617 618 619 620 621 622 623 624 625 626 627 628 629 630 632 633 634 635 636 637 638 639 641 643 644 645 648 649 650 651 655 656 659 660 662 663 664 665 667 668 669 670 671 673 675 676 679 680 681 682 684 686 687 688 689 690 691 692 693 694 695 696 697 698 699 700 701 709 718 735 737 743 744 745 747 757 759 761 764 767 769 771 776 777 779 783 785 789 795 798 799 803 808 812 832 960 962 963 1002 1003 1004 1005 1007 1064 1065 1066 1067 1069 1071 1072
 0477: 993 511 564
 0478: 846 166 167 250 251 252 507 511 514 523 564 708 797 823 829
 0479: 1 625 673 764
 0480: 987 166 167 250 251 252 507 511 514 523 564 708 797 823 829 850
 0481: 3 673 764
 0482: 3 542 545 572 599 963
 0483: 1000 170 716
 0484: 4 532 533 534 538 541 578 587 603 605 620 628 638 651 665 676 686 687 688 690 695 698 777 812 962 1004
 0485: 998 170 469 716
 0486: 4 532 533 534 538 541 578 587 603 605 628 638 651 665 676 686 687 688 690 695 698 777 812 1004
 0487: 999 170 242 469 716
 0488: 2 548 550 701 759
 0489: 997 170 242 469 478 716
 0490: 2 520 524 526 531 536 537 544 546 553 554 568 570 573 577 579 580 584 586 588 591 592 595 600 604 608 611 614 621 624 626 633 636 644 645 650 660 662 663 667 668 669 679 681 682 684 693 697 699 709 718 743 744 745 747 761 769 783 789 798 803 832 1005 1007 1065 1066 1071
 0491: 1 524 536 546 580 586 591 592 608 650 681 697 743 745 761 783 832
 0492: 1000 240 241
 0493: 1 536 546 580 586 591 592 608 650 697 743 745 761 783 832
 0494: 1000 240 241 244
 0495: 1 520 526 531 537 544 553 554 568 570 573 577 579 584 588 595 600 604 611 614 621 624 626 633 636 644 645 660 662 663 667 668 669 679 682 684 693 699 709 718 744 747 769 789 798 803 1005 1007 1065 1066 1071
 0496: 1 531 718 1066
 0497: 1 520 526 537 544 553 554 568 570 573 577 579 584 588 595 604 611 614 621 624 626 633 636 644 645 660 662 663 667 668 669 679 682 684 693 699 709 744 747 769 789 798 803 1005 1065 1071
 0498: 1000 247 248
 0499: 993 243 247 248
 0500: 995 240 241 243 244 247 248
 0501: 1 251 507 829 850
 0502: 1 748 780
 0503: 1000 245 496
 0504: 1 144 474 765 959 989 994 999 1028 1030 1040 1041 1043 1044 1050 1051 1052 1057 1058
 0505: 995 245 246 496
 0506: 997 240 241 243 244 245 246 247 248 496
 0507: 997 170 240 241 242 243 244 245 246 247 248 469 478 496 716
 0508: 2 51 52 58 59 67 68 83 85 89 92 104 106 107 111 119 120 126 127 128 130 135 137 141 146 949 950 951 952 953 954 955 981 982 983 984 1059 1060 1061
 0509: 1 6 10 13 18 20 22
 0510: 1 10 18 20 22
 0511: 1000 1093 1094
 0512: 1000 479 1093 1094
 0513: 1000 170 240 241 242 243 244 245 246 247 248 469 478 479 496 716 1093 1094
 0514: 1 170 240 241 242 243 244 245 246 247 248 256 464 466 467 468 469 470 471 472 473 475 476 477 478 479 480 481 482 483 484 485 486 487 488 489 490 491 492 493 494 495 496 497 498 499 500 501 502 503 504 510 522 716 1093 1094
 0515: 1 325 345 354 392 401 406 410 429 774 965 967 969 971 1017 1074 1078
 0516: 1000 256 482
 0517: 1 464 466 477 481 485 490 491 500
 0518: 1 50 53 57 64 69 70 72 74 78 79 84 90 91 96 98 99 115 123 125 136 138 139 140 143 147 151 298 946 948
 0519: 1000 484 499
 0520: 989 256 482 484 499
 0521: 2 520 553 554 584 614 644 663 667 684
 0522: 1 520 553 554 584 614 644 667 684
 0523: 988 464 466
 0524: 1 386 719 721 723 727 728 730 733 734 738 739 746 750 751 752 753 754 755 781 786 793 796 801 807 813 814 817 821 822 830 831 836 839 840 843 844 845 846 995
 0525: 1 386 721 753 786 801 813 839
 0526: 984 477 485
 0527: 1 386 721 753 801 813
 0528: 1 386 813
 0529: 1000 490 491
 0530: 547 477 485 490 491
 0531: 610 464 466 477 485 490 491
 0532: 1 488 497 498 522
 0533: 2 393 419 1025 1085
 0534: 986 471 472
 0535: 1 719 727 733 734 738 739 750 755 781 817 821 822 831 840 843 844 845 846
 0536: 1000 471 472 475
 0537: 1 66 119
 0538: 307 471 472 475 500
 0539: 515 464 466 471 472 475 477 485 490 491 500
 0540: 1 464 466 467 468 470 471 472 473 475 476 477 480 483 485 486 488 489 490 491 492 493 494 495 497 498 500 501 502 504 522
 0541: 115 464 466 471 472 475 477 485 490 491 500 503
 0542: 3 464 466 467 468 476 477 485 489 490 491 492 493 494 495 501 502 503
 0543: 3 54 62 64 78 87 95 112 121 123 136 1062 1063
 0544: 912 470 480
 0545: 1 520 526 535 537 540 543 544 547 549 553 554 555 557 559 563 566 568 570 573 574 575 576 577 579 582 584 589 590 594 596 597 601 607 611 612 614 615 617 618 619 621 623 624 626 629 630 632 633 635 636 643 644 645 649 655 659 660 662 663 664 667 669 671 675 679 680 682 684 689 691 692 693 696 699 700 709 735 744 757 771 776 779 785 798 799 960 1002 1003 1005 1064 1065 1067 1069
 0546: 910 470 480 522
 0547: 2 50 53 70 74 84 96 99 115 138 140 147
 0548: 2 50 53 70 74 96 99 115 140 147
 0549: 2 706 710 712 731 749 762 763 788 802 824 825 842 847 956 957 991 992 993 996 997 1029 1031 1033 1034 1035 1036 1037 1038 1042 1045 1046 1047 1048 1049 1053 1054 1055 1056
 0550: 1000 497 498
 0551: 991 488 497 498
 0552: 889 470 480 488 497 498 522
 0553: 1 50 53 57 70 74 79 84 90 91 96 115 125 138 139 140 147 946 948
 0554: 1 50 53 70 74 90 96 115 140 147
 0555: 1000 473 504
 0556: 1 50 53 70 90 96 115 147
 0557: 965 473 486 504
 0558: 972 470 473 480 486 488 497 498 504 522
 0559: 1 90 115
 0560: 850 470 473 480 483 486 488 497 498 504 522
 0561: 68 464 466 470 471 472 473 475 477 480 483 485 486 488 490 491 497 498 500 503 504 522
 0562: 1 535 543 547 549 555 557 559 566 574 575 582 588 590 594 595 597 601 604 607 612 615 618 629 635 649 655 664 671 680 689 691 696 735 743 747 776 779 960 1003 1071
 0563: 1 520 526 531 537 540 544 553 554 563 568 570 573 576 577 579 584 589 596 611 614 617 619 621 623 624 626 630 632 633 636 643 644 645 659 660 662 663 667 669 675 679 682 684 692 693 699 700 709 718 744 757 771 785 798 799 1002 1005 1064 1065 1067 1069
 0564: 1 539 583 593 642 654 674 685 1068
 0565: 338 494 495
 0566: 342 467 494 495
 0567: 1 539 583 593 654 674 685 1068
 0568: 1 539 583 654 674 1068
 0569: 384 492 493
 0570: 895 467 492 493 494 495
 0571: 1 464 477 485 490 491
 0572: 1000 467 492 493 494 495 502
 0573: 1 464 490 491
 0574: 1 470 480 483 497 498 522
 0575: 2 57 84 91 125 139 946 948
 0576: 1000 489 501
 0577: 428 468 489 501
 0578: 1 57 84 125 946
 0579: 950 468 476 489 501
 0580: 999 467 468 476 489 492 493 494 495 501 502
 0581: 1 50 53 69 70 90 96 138 147
 0582: 426 467 468 476 481 489 492 493 494 495 501 502
 0583: 821 464 466 467 468 470 471 472 473 475 476 477 480 481 483 485 486 488 489 490 491 492 493 494 495 497 498 500 501 502 503 504 522
 0584: 996 256 464 466 467 468 470 471 472 473 475 476 477 480 481 482 483 484 485 486 488 489 490 491 492 493 494 495 497 498 499 500 501 502 503 504 522
 0585: 1 532 533 534 538 542 545 561 571 572 587 599 603 605 616 628 638 648 651 665 676 686 695 812 962 963 1004
 0586: 1 587 648
 0587: 1000 463 465
 0588: 991 256 463 464 465 466 467 468 470 471 472 473 475 476 477 480 481 482 483 484 485 486 488 489 490 491 492 493 494 495 497 498 499 500 501 502 503 504 522
 0589: 1 532 533 534 538 542 545 572 599 603 605 628 651 665 686 962 963 1004
 0590: 1 466 477 485 490 491 500
 0591: 1000 487 510
 0592: 998 256 463 464 465 466 467 468 470 471 472 473 475 476 477 480 481 482 483 484 485 486 487 488 489 490 491 492 493 494 495 497 498 499 500 501 502 503 504 510 522
 0593: 997 170 240 241 242 243 244 245 246 247 248 256 463 464 465 466 467 468 469 470 471 472 473 475 476 477 478 479 480 481 482 483 484 485 486 487 488 489 490 491 492 493 494 495 496 497 498 499 500 501 502 503 504 510 522 716 1093 1094
 0594: 993 166 167 170 240 241 242 243 244 245 246 247 248 250 251 252 256 463 464 465 466 467 468 469 470 471 472 473 475 476 477 478 479 480 481 482 483 484 485 486 487 488 489 490 491 492 493 494 495 496 497 498 499 500 501 502 503 504 507 510 511 514 522 523 564 708 716 797 823 829 850 1093 1094
 0595: 998 160 166 167 170 240 241 242 243 244 245 246 247 248 249 250 251 252 253 256 463 464 465 466 467 468 469 470 471 472 473 475 476 477 478 479 480 481 482 483 484 485 486 487 488 489 490 491 492 493 494 495 496 497 498 499 500 501 502 503 504 505 506 507 508 509 510 511 512 514 515 516 517 518 519 521 522 523 527 528 564 708 714 716 773 797 823 828 829 838 850 1093 1094
 0596: 2 466 500
 0597: 1 464 471 472 475
 0598: 1 176 269 274 282 290 293 301 304 306 309 315 317 318 320 323 324 333 338 350 359 361 366 367 369 370 374 375 377 380 383 394 395 396 402 403 405 408 412 417 423 425 430 432 435 436 437 438 440 442 444 446 449 452 453 454 456 740 976 977 978 1013 1014 1015 1016 1018 1019 1020 1023 1027 1079 1083 1084 1086 1087
 0599: 997 254 255
 0600: 1 520 537 553 554 568 573 577 579 584 588 595 600 604 611 614 624 626 633 636 644 660 663 667 668 669 679 682 684 699 701 744 747 769 789 798 803 1007 1065 1066 1071
 0601: 1000 254 255 257
 0602: 1000 173 254 255 257
 0603: 998 160 166 167 170 173 240 241 242 243 244 245 246 247 248 249 250 251 252 253 254 255 256 257 463 464 465 466 467 468 469 470 471 472 473 475 476 477 478 479 480 481 482 483 484 485 486 487 488 489 490 491 492 493 494 495 496 497 498 499 500 501 502 503 504 505 506 507 508 509 510 511 512 514 515 516 517 518 519 521 522 523 527 528 564 708 714 716 773 797 823 828 829 838 850 1093 1094
 0604: 1 532 533 572 599 628 651 665 962 963 1004
 0605: 1 329 337 364 385 398 414
 0606: 1 158 513 672 722 775 790
 0607: 981 560 778
 0608: 1 288 316 332 334 352 355 358 368 431
 0609: 991 560 661 778
 0610: 1 49 50 51 52 53 54 55 56 57 58 59 60 61 62 63 64 65 66 67 68 69 70 71 72 73 74 75 76 77 78 79 80 81 82 83 84 85 86 87 88 89 90 91 92 93 94 95 96 97 98 99 100 101 102 103 104 105 106 107 108 109 110 111 112 113 114 115 116 117 118 119 120 121 122 123 124 125 126 127 128 129 130 131 132 133 134 135 136 137 138 139 140 141 142 143 145 146 147 148 149 150 151 152 153 154 155 156 157 159 161 162 163 168 169 172 174 175 176 179 180 181 182 183 184 185 186 187 188 189 190 191 192 193 194 195 196 197 198 199 200 201 202 203 204 205 206 207 208 209 210 211 212 213 214 215 216 217 218 219 220 221 222 223 224 225 226 227 228 229 230 231 232 258 259 260 261 262 263 264 265 266 267 268 269 270 271 272 273 274 275 276 277 278 279 280 281 282 283 284 285 286 287 288 289 290 291 292 293 294 295 296 297 298 299 300 301 302 304 306 307 308 309 310 311 312 313 314 315 316 317 318 319 320 321 322 323 324 325 326 327 328 329 330 331 332 333 334 335 336 337 338 339 340 342 343 344 345 346 347 348 349 350 351 352 353 354 355 356 357 358 359 360 361 362 363 364 365 366 367 368 369 370 371 372 373 374 375 376 377 378 379 380 381 382 383 384 385 387 388 389 390 391 392 393 394 395 396 397 398 399 400 401 402 403 404 405 406 407 408 409 410 411 412 413 414 415 416 417 418 419 420 421 422 423 424 425 426 427 428 429 430 431 432 433 434 435 436 437 438 439 440 441 442 443 444 445 446 447 448 449 450 451 452 453 454 455 456 457 458 459 460 461 462 677 729 740 774 784 806 818 848 941 942 943 946 947 948 949 950 951 952 953 954 955 964 965 966 967 968 969 970 971 972 973 974 975 976 977 978 980 981 982 983 984 985 986 987 988 1008 1009 1010 1011 1012 1013 1014 1015 1016 1017 1018 1019 1020 1021 1022 1023 1024 1025 1026 1027 1059 1060 1061 1062 1063 1074 1075 1076 1077 1078 1079 1080 1081 1082 1083 1084 1085 1086 1087 1088 1089 1090 1091 1092
 0611: 3 530 541 620 690 698 777
 0612: 985 653 1006
 0613: 939 560 653 661 778 1006
 0614: 969 305 560 653 661 778 1006
 0615: 3 530 541 690 698 777
 0616: 675 305 560 653 657 661 778 1006
 0617: 3 530 541 690 698
 0618: 3 584 614 644 663
 0619: 3 158 513 652 672 704 722 760 766 775 826 827 837 958
 0620: 1000 674 1068
 0621: 1000 539 674 1068
 0622: 3 158 513 722 775
 0623: 997 539 593 674 1068
 0624: 3 144 474 706 710 712 717 731 748 749 756 762 763 765 780 787 788 790 802 810 824 825 842 847 956 957 959 989 991 992 993 994 996 997 998 999 1028 1029 1030 1031 1033 1034 1035 1036 1037 1038 1040 1041 1042 1043 1044 1045 1046 1047 1048 1049 1050 1051 1052 1053 1054 1055 1056 1057 1058
 0625: 1 391 411 420 441 447 448 459 974 1012 1021 1022 1088 1089
 0626: 1000 583 654
 0627: 990 539 583 593 654 674 1068
 0628: 3 374 412
 0629: 3 293 370 438 444 456 740 978
 0630: 991 666 685
 0631: 996 539 583 593 654 666 674 685 1068
 0632: 1 199 202 207 209 211 227 230
 0633: 1000 539 583 593 642 654 666 674 685 1068
 0634: 1 50 53 54 57 62 64 69 70 72 74 78 79 84 87 90 91 95 96 98 99 112 115 121 123 125 132 136 138 139 140 143 147 151 161 946 948 1062 1063
 0635: 1 288 316 332 334 352 355 358 368 391 411 420 431 441 459 460 974 1088 1089
 0636: 1000 565 849
 0637: 1000 539 565 583 593 642 654 666 674 685 849 1068
 0638: 455 305 539 560 565 583 593 642 653 654 657 661 666 674 685 778 849 1006 1068
 0639: 2 470 473 480 483 486 488 497 498 503 504 522
 0640: 2 470 473 480 483 486 504 522
 0641: 921 703 841
 0642: 858 305 539 560 565 583 593 642 653 654 657 661 666 674 685 703 778 841 849 1006 1068
 0643: 1 470 480 483 486 522
 0644: 823 305 539 560 565 583 593 642 653 654 657 661 666 674 685 702 703 778 841 849 1006 1068
 0645: 2 305 525 529 539 551 558 560 565 569 583 585 593 610 640 642 646 647 653 654 657 661 666 674 685 702 703 770 778 841 849 1006 1068
 0646: 128 305 539 560 565 583 593 609 642 653 654 657 661 666 674 685 702 703 778 841 849 1006 1068
 0647: 1 305 539 560 565 569 583 593 642 653 654 657 661 666 674 685 703 778 841 849 1006 1068
 0648: 1 539 565 569 583 593 642 654 657 666 674 685 703 841 849 1068
 0649: 1000 341 1070
 0650: 1 569 657 703 841
 0651: 950 341 631 1070
 0652: 1 569 657
 0653: 1 250 251 252 823 829 850
 0654: 990 602 683
 0655: 994 341 602 631 683 1070
 0656: 1 251 829 850
 0657: 1000 341 556 602 631 683 1070
 0658: 694 305 341 539 556 560 565 583 593 602 609 631 642 653 654 657 661 666 674 683 685 702 703 778 841 849 1006 1068 1070
 0659: 1 176 274 290 301 315 369 396 430 442
 0660: 73 305 341 539 556 560 565 569 583 593 602 609 631 642 653 654 657 661 666 674 683 685 702 703 778 841 849 1006 1068 1070
 0661: 2 532 533 534 538 541 561 571 581 587 603 605 616 628 638 648 651 665 676 686 690 695 698 777 812 1004
 0662: 2 535 543 547 549 552 555 557 559 562 566 574 575 582 590 594 597 598 601 607 612 613 615 618 622 629 634 635 637 641 649 655 656 664 671 680 689 691 696 735 737 776 779 795 808 960 1003 1072
 0663: 856 520 553
 0664: 2 568 588 595 604 668 681 701 747 769 803 1071
 0665: 942 520 553 667
 0666: 2 568 588 595 604 668 681 701 747 803 1071
 0667: 10 305 341 525 529 539 551 556 558 560 565 583 585 593 602 609 610 631 640 642 646 647 653 654 657 661 666 674 683 685 703 770 778 841 849 1006 1068 1070
 0668: 2 264 267 330 400 943
 0669: 1000 624 660
 0670: 1000 537 624 660
 0671: 1 256 467 468 476 481 482 483 484 489 492 493 494 495 499 501 502
 0672: 48 537 624 660 679
 0673: 1 6 24
 0674: 210 537 624 660 679 744
 0675: 4 562 598 613 634 637 641 656 737 795 808 1072
 0676: 3 57 79 84 125 139 946
 0677: 860 577 798
 0678: 4 50 53 70 74 96 98 99 115 138 140 143 147 151
 0679: 932 577 611 798
 0680: 4 50 53 70 74 96 138 140 147
 0681: 932 577 611 798 1065
 0682: 216 537 577 611 624 660 679 744 798 1065
 0683: 1 65 75 80 93 113 114 150
 0684: 1 256 464 466 467 468 470 471 472 473 475 476 477 480 481 482 484 485 486 488 489 490 491 492 493 494 495 497 498 499 500 501 502 503 504 522
 0685: 1 724 726 741 742 758 782 792 804 811 961 990 1032 1039
 0686: 922 626 669
 0687: 216 579 626 669
 0688: 1 726 742 758 782 792 804 811 961 990 1032 1039
 0689: 213 579 626 669 682
 0690: 920 537 577 579 611 624 626 660 669 679 682 744 798 1065
 0691: 3 532 533 534 538 541 542 545 561 571 578 581 587 603 605 616 628 638 648 651 665 676 686 687 688 690 695 698 812 962 1004
 0692: 3 532 533 534 538 541 542 545 578 587 603 605 628 651 665 676 686 687 688 690 695 698 962 1004
 0693: 1000 554 684
 0694: 3 534 538 541 542 545 587 603 605 676 686 690 695 698
 0695: 928 554 663 684
 0696: 3 50 53 54 57 62 64 69 70 73 74 78 79 81 84 90 91 94 95 96 98 99 102 110 115 121 123 125 129 134 136 138 139 140 143 147 151 152 154 155 157 159 162 163 946 948 980
 0697: 3 50 53 54 57 62 64 69 70 74 78 79 84 90 91 95 96 98 99 115 121 123 125 136 138 139 140 143 147 151 946 948
 0698: 995 584 614
 0699: 3 16 19 26 28 35 36 37 44
 0700: 979 584 614 644
 0701: 819 554 584 614 644 663 684
 0702: 842 537 554 577 579 584 611 614 624 626 644 660 663 669 679 682 684 744 798 1065
 0703: 994 520 537 553 554 577 579 584 611 614 624 626 644 660 663 667 669 679 682 684 744 798 1065
 0704: 3 16 19 36 37 44
 0705: 1 51 52 55 56 58 59 63 65 66 67 68 75 80 82 83 85 89 92 93 97 100 101 104 106 107 109 111 113 114 119 120 122 126 127 128 130 131 133 135 137 141 142 145 146 148 150 153 156 291 949 950 951 952 953 954 955 981 982 983 984 985 986 987 1059 1060 1061
 0706: 1000 573 699
 0707: 1 51 52 58 59 66 67 68 82 83 85 89 92 104 106 107 111 119 120 126 127 128 130 135 137 141 146 949 950 951 952 953 954 955 981 982 983 984 1059 1060 1061
 0708: 1 170 242 245 246 469 478 496 716
 0709: 1000 633 636
 0710: 634 573 633 636 699
 0711: 643 520 537 553 554 573 577 579 584 611 614 624 626 633 636 644 660 663 667 669 679 682 684 699 744 798 1065
 0712: 1 170 242 245 246 469 496 716
 0713: 707 520 537 553 554 568 573 577 579 584 611 614 624 626 633 636 644 660 663 667 669 679 682 684 699 744 798 1065
 0714: 1 903 907 908 917
 0715: 1 908 917
 0716: 935 526 645
 0717: 1 588 595 604 668 701 743 747 769 789 803 1071
 0718: 874 526 645 1005
 0719: 1 701 743 769 789
 0720: 2 531 600 718 1007 1066
 0721: 1000 544 570
 0722: 1 305 341 529 539 556 560 565 583 585 593 602 609 631 642 653 654 657 661 666 674 678 683 685 702 703 778 841 849 1006 1068 1070
 0723: 946 544 570 662
 0724: 963 526 544 570 645 662 1005
 0725: 1 305 529 539 560 565 583 593 609 642 653 654 657 661 666 674 678 685 702 703 778 841 849 1006 1068
 0726: 1 529 678
 0727: 3 50 53 57 70 74 79 84 90 91 96 98 115 125 138 139 140 143 147 151 946 948
 0728: 723 693 709
 0729: 652 621 693 709
 0730: 999 526 544 570 621 645 662 693 709 1005
 0731: 762 520 526 537 544 553 554 568 570 573 577 579 584 611 614 621 624 626 633 636 644 645 660 662 663 667 669 679 682 684 693 699 709 744 798 1005 1065
 0732: 3 144 474 513 652 672 704 706 710 712 717 722 731 748 749 756 760 762 763 765 766 775 780 787 788 802 810 824 825 826 827 833 835 837 842 847 956 957 958 959 989 991 992 993 994 996 997 998 999 1001 1028 1029 1030 1031 1033 1034 1035 1036 1037 1038 1040 1041 1042 1043 1044 1045 1046 1047 1048 1049 1050 1051 1052 1053 1054 1055 1056 1057 1058
 0733: 3 513 652 672 704 722 760 766 775 826 827 837 958
 0734: 1000 531 718
 0735: 2 6 10 13 17 18 24
 0736: 675 531 718 743
 0737: 1 52 92 141 949
 0738: 1 520 526 531 537 544 553 554 568 570 573 577 579 584 588 595 604 611 614 621 624 626 633 636 644 645 660 662 663 667 668 669 679 681 682 684 693 699 709 718 743 744 747 769 798 803 1005 1065 1071
 0739: 946 600 1007
 0740: 1 520 526 537 544 553 554 570 573 577 579 584 611 614 621 624 626 633 636 644 645 660 662 663 667 669 679 682 684 693 699 709 744 769 798 1005 1065
 0741: 2 243 246
 0742: 953 668 803
 0743: 3 561 571 572 581 599 616 638 648 686 812 963
 0744: 3 520 524 526 531 535 537 540 543 544 547 548 549 550 552 553 554 555 557 559 562 563 566 568 570 573 574 575 576 577 579 582 584 588 589 590 594 595 596 597 598 600 601 604 607 608 611 612 613 614 615 617 618 619 621 622 623 624 626 629 630 632 633 634 635 636 637 641 643 644 645 649 655 656 659 660 662 663 664 667 668 669 671 675 679 680 681 682 684 689 691 692 693 696 699 700 701 709 718 735 737 743 744 747 757 759 769 771 776 779 785 789 795 798 799 803 808 960 1002 1003 1005 1007 1064 1065 1066 1067 1069 1071 1072
 0745: 848 701 1066
 0746: 429 668 701 803 1066
 0747: 3 524 608 681
 0748: 3 566 575 582 601 618
 0749: 970 769 789
 0750: 464 668 701 769 789 803 1066
 0751: 583 600 668 701 769 789 803 1007 1066
 0752: 104 531 600 668 701 718 743 769 789 803 1007 1066
 0753: 3 566 582 601 618
 0754: 3 566 601
 0755: 3 160 166 167 170 240 241 242 243 244 245 246 247 248 249 250 251 252 253 469 478 479 496 505 506 507 508 509 511 512 514 515 516 517 518 519 521 523 527 528 564 708 714 716 773 797 823 828 829 838 850 1093 1094
 0756: 3 160 170 240 241 242 243 244 245 246 247 248 249 253 469 478 479 496 505 506 508 509 512 515 516 517 518 519 521 527 528 714 716 773 828 838 1093 1094
 0757: 1000 747 1071
 0758: 976 595 747 1071
 0759: 976 588 595 747 1071
 0760: 1 534 538 541 542 545 587 603 605 620 676 686 690 695 698 777
 0761: 754 588 595 604 747 1071
 0762: 109 531 588 595 600 604 668 701 718 743 747 769 789 803 1007 1066 1071
 0763: 672 520 526 531 537 544 553 554 568 570 573 577 579 584 588 595 600 604 611 614 621 624 626 633 636 644 645 660 662 663 667 668 669 679 682 684 693 699 701 709 718 743 744 747 769 789 798 803 1005 1007 1065 1066 1071
 0764: 1 276 348 376 433 434
 0765: 3 723 728 751 752
 0766: 3 144 158 160 166 167 170 173 240 241 242 243 244 245 246 247 248 249 250 251 252 253 254 255 256 257 305 341 386 463 464 465 466 467 468 469 470 471 472 473 474 475 476 477 478 479 480 481 482 483 484 485 486 487 488 489 490 491 492 493 494 495 496 497 498 499 500 501 502 503 504 505 506 507 508 509 510 511 512 513 514 515 516 517 518 519 520 521 522 523 524 525 526 527 528 529 530 531 532 533 534 535 536 537 538 539 540 541 542 543 544 545 546 547 548 549 550 551 552 553 554 555 556 557 558 559 560 561 562 563 564 565 566 567 568 569 570 571 572 573 574 575 576 577 578 579 580 581 582 583 584 585 586 587 588 589 590 591 592 593 594 595 596 597 598 599 600 601 602 603 604 605 606 607 608 609 610 611 612 613 614 615 616 617 618 619 620 621 622 623 624 625 626 627 628 629 630 631 632 633 634 635 636 637 638 639 640 641 642 643 644 645 646 647 648 649 650 651 652 653 654 655 656 657 658 659 660 661 662 663 664 665 666 667 668 669 670 671 672 673 674 675 676 678 679 680 681 682 683 684 685 686 687 688 689 690 691 692 693 694 695 696 697 698 699 700 701 702 703 704 705 706 707 708 709 710 712 714 716 717 718 719 720 722 723 724 726 727 728 730 731 733 734 735 736 737 738 739 741 742 743 744 745 746 747 748 749 750 751 752 754 755 756 757 758 759 760 761 762 763 764 765 766 767 768 769 770 771 772 773 775 776 777 778 779 780 781 782 783 785 786 787 788 789 790 791 792 793 795 796 797 798 799 800 802 803 804 805 807 808 810 811 812 813 814 817 820 821 822 823 824 825 826 827 828 829 830 831 832 833 835 836 837 838 839 840 841 842 843 844 845 846 847 849 850 956 957 958 959 960 961 962 963 989 990 991 992 993 994 995 996 997 998 999 1000 1001 1002 1003 1004 1005 1006 1007 1028 1029 1030 1031 1032 1033 1034 1035 1036 1037 1038 1039 1040 1041 1042 1043 1044 1045 1046 1047 1048 1049 1050 1051 1052 1053 1054 1055 1056 1057 1058 1064 1065 1066 1067 1068 1069 1070 1071 1072 1093 1094
 0767: 710 566 575
 0768: 1 308 312 328 346 351 407 409 416 421 422 458 462 964 1011
 0769: 620 566 575 582
 0770: 2 144 474 706 710 712 731 748 749 762 765 780 842 847 959 989 991 992 994 997 999 1028 1030 1034 1035 1040 1041 1043 1044 1046 1049 1050 1051 1052 1056 1057 1058
 0771: 2 176 269 274 282 290 293 301 304 306 309 315 317 318 320 321 323 324 325 331 333 335 336 338 345 347 350 354 359 360 361 362 366 367 369 370 372 373 374 375 377 380 383 392 394 395 396 401 402 403 404 405 406 408 410 412 415 417 423 425 429 430 432 435 436 437 438 440 442 444 446 449 451 452 453 454 456 461 740 774 965 967 969 971 972 976 977 978 1010 1013 1014 1015 1016 1017 1018 1019 1020 1023 1024 1026 1027 1074 1075 1077 1078 1079 1080 1082 1083 1084 1086 1087
 0772: 1 317 321 325 331 335 336 345 347 354 360 362 372 373 392 401 404 406 410 415 429 449 451 453 461 774 965 967 969 971 972 1010 1017 1024 1026 1074 1075 1077 1078 1080 1082
 0773: 849 618 1003
 0774: 624 601 618 1003
 0775: 947 566 575 582 601 618 1003
 0776: 2 176 269 274 282 290 293 301 304 306 309 315 318 320 323 324 333 338 350 359 361 366 367 369 370 374 375 377 380 383 394 395 396 402 403 405 408 412 417 423 425 430 432 435 436 437 438 440 442 444 446 452 454 456 740 976 977 978 1013 1014 1015 1016 1018 1019 1020 1023 1027 1079 1083 1084 1086 1087
 0777: 2 380 454
 0778: 393 574 594
 0779: 996 566 574 575 582 594 601 618 1003
 0780: 997 535 566 574 575 582 594 601 618 1003
 0781: 1 176 269 274 290 301 309 315 320 323 324 359 367 369 395 408 417 425 430 435 436 442 446 452 977 1013 1018 1019 1020 1027 1087
 0782: 952 535 566 574 575 582 594 601 607 618 1003
 0783: 1 50 53 57 69 70 74 79 84 91 96 99 115 121 125 138 139 140 147 946 948
 0784: 3 50 53 57 70 74 79 84 91 96 99 115 125 138 139 140 147 946 948
 0785: 1000 615 649
 0786: 1 261 262 263 265 266 268 270 271 272 275 277 278 280 281 285 287 289 310 319 357 426 445 818 1008 1009 1091 1092
 0787: 1 520 524 526 530 531 532 533 534 535 536 537 538 540 541 542 543 544 545 546 547 548 549 550 552 553 554 555 557 559 561 562 563 566 568 570 571 572 573 574 575 576 577 578 579 580 581 582 584 586 587 588 589 590 591 592 594 595 596 597 598 599 600 601 603 604 605 607 608 611 612 613 614 615 616 617 618 619 620 621 622 623 624 626 627 628 629 630 632 633 634 635 636 637 638 641 643 644 645 648 649 650 651 655 656 659 660 662 663 664 665 667 668 669 670 671 675 676 679 680 681 682 684 686 687 688 689 690 691 692 693 694 695 696 697 698 699 700 701 709 718 735 737 743 744 745 747 757 759 761 767 769 771 776 777 779 783 785 789 795 798 799 803 808 812 832 960 962 963 1002 1003 1004 1005 1007 1064 1065 1066 1067 1069 1071 1072
 0788: 1000 655 735
 0789: 1 50 53 54 57 62 64 69 70 72 74 76 78 79 84 87 90 91 95 96 98 99 112 115 121 123 125 132 136 138 139 140 143 147 151 161 298 946 948 1062 1063
 0790: 1000 655 689 735
 0791: 1 288 316 332 334 352 358 368 391 420 431 441 447 448 459 460 974 1021 1022 1088 1089
 0792: 308 655 689 691 735
 0793: 277 615 649 655 689 691 735
 0794: 280 535 566 574 575 582 594 601 607 615 618 649 655 689 691 735 1003
 0795: 1 719 734 738 755 821 831 845
 0796: 370 535 566 574 575 582 594 601 607 615 618 629 649 655 689 691 735 1003
 0797: 3 532 533 534 538 542 545 578 603 605 628 651 665 687 688 962 963 1004
 0798: 1000 535 566 574 575 582 594 601 607 615 618 629 649 655 689 691 696 735 1003
 0799: 3 534 538 542 545 603 605 963
 0800: 1 717 756
 0801: 937 557 960
 0802: 898 535 557 566 574 575 582 594 601 607 615 618 629 649 655 689 691 696 735 960 1003
 0803: 2 57 74 79 84 91 125 139 140 946 948
 0804: 2 286 288 294 295 296 297 299 308 312 314 316 322 325 327 328 332 334 335 340 342 344 345 346 347 349 351 352 354 355 356 358 363 365 368 378 379 382 384 387 389 390 391 392 393 397 399 401 406 407 409 410 411 413 416 418 419 420 421 422 424 427 429 431 439 441 447 448 450 455 457 458 459 460 462 774 806 964 965 966 967 968 969 970 971 974 975 1011 1012 1017 1021 1022 1025 1026 1074 1075 1076 1077 1078 1080 1081 1085 1088 1089 1090
 0805: 1000 543 664
 0806: 2 520 526 531 535 537 540 544 548 550 552 553 554 557 562 563 566 568 570 573 574 575 576 577 579 582 584 589 594 596 598 600 601 607 611 613 614 615 617 618 619 621 622 623 624 626 629 630 632 633 634 636 637 641 643 644 645 649 655 656 659 660 662 663 667 668 669 675 679 682 684 689 691 692 693 696 699 700 701 709 718 735 737 743 744 757 759 769 771 785 789 795 798 799 803 808 960 1002 1003 1005 1007 1064 1065 1066 1067 1069 1072
 0807: 2 520 537 553 554 577 584 611 614 624 626 644 660 663 667 669 682 684 744 798 1065
 0808: 1000 590 635
 0809: 2 520 537 553 554 577 584 611 614 624 644 660 663 667 682 684 744 798 1065
 0810: 944 590 635 779
 0811: 720 543 590 635 664 779
 0812: 2 520 537 554 577 584 611 614 624 644 660 663 667 684 744 798 1065
 0813: 1000 543 590 612 635 664 779
 0814: 2 537 577 611 624 660 744 798 1065
 0815: 1000 543 590 612 635 664 776 779
 0816: 2 520 554 584 614 644 663 667 684
 0817: 2 563 623 630 643 1002
 0818: 6 520 524 526 531 535 536 537 543 544 546 547 548 549 553 554 555 557 559 566 568 570 573 574 575 577 579 580 582 584 586 588 590 591 592 594 595 597 600 601 604 607 608 611 612 614 615 618 621 624 626 629 633 635 636 644 645 649 650 655 660 662 663 664 667 668 669 671 679 680 681 682 684 689 691 693 696 697 699 701 709 718 735 743 744 745 747 761 769 776 779 783 789 798 803 832 960 1003 1005 1007 1065 1066 1071
 0819: 915 549 597
 0820: 883 547 549 597
 0821: 2 144 474 706 710 712 717 722 731 748 749 756 762 763 765 780 787 788 802 804 810 824 825 842 847 956 957 959 989 991 992 993 994 996 997 998 999 1028 1029 1030 1031 1033 1034 1035 1036 1037 1038 1040 1041 1042 1043 1044 1045 1046 1047 1048 1049 1050 1051 1052 1053 1054 1055 1056 1057 1058
 0822: 1 182 212 225
 0823: 177 555 559
 0824: 7 568 588 595 604 668 701 747 769 789 803 1071
 0825: 143 555 559 680
 0826: 1000 547 549 555 559 597 680
 0827: 994 543 547 549 555 559 590 597 612 635 664 680 776 779
 0828: 7 166 167 250 252 507 514 523 708 823
 0829: 948 543 547 549 555 559 590 597 612 635 664 671 680 776 779
 0830: 914 535 543 547 549 555 557 559 566 574 575 582 590 594 597 601 607 612 615 618 629 635 649 655 664 671 680 689 691 696 735 776 779 960 1003
 0831: 7 722 804 833 835 1001
 0832: 2 69 98 121 143 151
 0833: 988 540 771
 0834: 1 567 639 767
 0835: 943 540 617 771
 0836: 4 638 676
 0837: 4 587 695 812
 0838: 1000 619 692
 0839: 942 540 617 619 692 771
 0840: 4 587 812
 0841: 2 520 524 526 531 535 536 537 540 544 546 548 550 553 554 557 563 566 568 570 573 574 575 576 577 579 580 582 584 586 588 589 591 592 594 595 596 600 601 604 607 608 611 614 615 617 618 619 621 623 624 626 629 630 632 633 636 643 644 645 649 650 655 659 660 662 663 667 668 669 671 675 679 681 682 684 689 691 692 693 696 697 699 700 701 709 718 735 743 744 745 747 757 759 761 769 771 783 785 789 798 799 803 832 960 1002 1003 1005 1007 1064 1065 1066 1067 1069 1071
 0842: 2 586 591 592 608
 0843: 1000 630 1002
 0844: 302 563 630 1002
 0845: 2 568 747 1071
 0846: 5 144 474 652 672 704 706 710 712 717 731 748 749 756 760 762 763 765 766 780 787 788 802 804 810 824 825 826 827 837 842 847 956 957 958 959 989 991 992 993 994 996 997 998 999 1028 1029 1030 1031 1033 1034 1035 1036 1037 1038 1040 1041 1042 1043 1044 1045 1046 1047 1048 1049 1050 1051 1052 1053 1054 1055 1056 1057 1058
 0847: 1000 576 675
 0848: 1 563 576 589 596 619 623 630 643 659 675 692 700 757 785 799 1002 1064 1067
 0849: 235 576 659 675
 0850: 1 305 341 539 556 560 565 583 593 602 631 642 653 654 657 661 666 674 683 685 703 778 841 849 1006 1068 1070
 0851: 826 576 659 675 757
 0852: 1 256 467 468 470 471 472 473 475 476 477 480 481 482 483 484 485 486 488 489 492 493 494 495 497 498 499 500 501 502 503 504 522
 0853: 279 576 659 675 757 799
 0854: 328 563 576 630 659 675 757 799 1002
 0855: 1 256 467 468 470 471 472 473 475 476 480 481 482 483 484 486 488 489 492 493 494 495 497 498 499 500 501 502 503 504 522
 0856: 1 256 467 468 470 471 472 473 475 476 480 481 482 483 484 486 488 489 492 493 494 495 497 498 499 500 501 502 504 522
 0857: 956 623 643
 0858: 959 563 576 623 630 643 659 675 757 799 1002
 0859: 2 179 188 189 191 196 198 201 205 215 218 219 222 224 226 229 231
 0860: 1 61 66 82 97 103 116 118 119 124 131 149
 0861: 595 589 1064
 0862: 7 180 183 186 187 190 191 192 197 199 202 207 209 211 216 217 221 223 227 230 232 942
 0863: 833 589 596 1064
 0864: 7 183 186 191 216 217 221 223 232 942
 0865: 6 520 524 526 531 535 536 537 544 546 548 553 554 557 566 568 570 573 574 575 577 579 580 582 584 586 588 591 592 594 595 600 601 604 607 608 611 614 615 618 621 624 626 629 633 636 644 645 649 650 655 660 662 663 667 668 669 679 681 682 684 689 691 693 696 697 699 701 709 718 735 743 744 745 747 761 769 783 789 798 803 832 960 1003 1005 1007 1065 1066 1071
 0866: 850 700 1067
 0867: 847 589 596 700 1064 1067
 0868: 6 554 584 614 626 644 669 684
 0869: 942 589 596 700 785 1064 1067
 0870: 956 563 576 589 596 623 630 643 659 675 700 757 785 799 1002 1064 1067
 0871: 998 540 563 576 589 596 617 619 623 630 643 659 675 692 700 757 771 785 799 1002 1064 1067
 0872: 6 537 577 579 611 624 660 663 679 682 744 798 1065
 0873: 6 0 1 2 3 8 12 14 21 23 29 31 33 34 38 40 41 42 43 45 46 944 945 1073
 0874: 986 632 1069
 0875: 974 540 563 576 589 596 617 619 623 630 632 643 659 675 692 700 757 771 785 799 1002 1064 1067 1069
 0876: 675 535 540 543 547 549 555 557 559 563 566 574 575 576 582 589 590 594 596 597 601 607 612 615 617 618 619 623 629 630 632 635 643 649 655 659 664 671 675 680 689 691 692 696 700 735 757 771 776 779 785 799 960 1002 1003 1064 1067 1069
 0877: 671 520 526 531 535 537 540 543 544 547 549 553 554 555 557 559 563 566 568 570 573 574 575 576 577 579 582 584 588 589 590 594 595 596 597 600 601 604 607 611 612 614 615 617 618 619 621 623 624 626 629 630 632 633 635 636 643 644 645 649 655 659 660 662 663 664 667 668 669 671 675 679 680 682 684 689 691 692 693 696 699 700 701 709 718 735 743 744 747 757 769 771 776 779 785 789 798 799 803 960 1002 1003 1005 1007 1064 1065 1066 1067 1069 1071
 0878: 1 989 1028 1044 1052 1057
 0879: 1 464 466 490 491 500
 0880: 376 524 548
 0881: 53 520 524 526 531 535 537 540 543 544 547 548 549 553 554 555 557 559 563 566 568 570 573 574 575 576 577 579 582 584 588 589 590 594 595 596 597 600 601 604 607 611 612 614 615 617 618 619 621 623 624 626 629 630 632 633 635 636 643 644 645 649 655 659 660 662 663 664 667 668 669 671 675 679 680 682 684 689 691 692 693 696 699 700 701 709 718 735 743 744 747 757 769 771 776 779 785 789 798 799 803 960 1002 1003 1005 1007 1064 1065 1066 1067 1069 1071
 0882: 1 901 909 911 914 915 916 919 920 923 925 926 927 928 929 931 932 933 937 938 940
 0883: 51 520 524 526 531 535 537 540 543 544 547 548 549 553 554 555 557 559 563 566 568 570 573 574 575 576 577 579 582 584 588 589 590 594 595 596 597 600 601 604 607 608 611 612 614 615 617 618 619 621 623 624 626 629 630 632 633 635 636 643 644 645 649 655 659 660 662 663 664 667 668 669 671 675 679 680 682 684 689 691 692 693 696 699 700 701 709 718 735 743 744 747 757 769 771 776 779 785 789 798 799 803 960 1002 1003 1005 1007 1064 1065 1066 1067 1069 1071
 0884: 4 54 62 78 87 95 112 136 161 1062 1063
 0885: 3 54 78 136
 0886: 773 536 783
 0887: 4 64 90 123
 0888: 4 50 53 57 69 70 72 74 79 84 91 96 98 99 115 121 125 138 139 140 143 147 151 298 946 948
 0889: 1000 580 761
 0890: 3 51 52 55 56 58 59 61 63 65 66 67 68 75 80 82 83 85 89 92 93 97 100 101 103 104 106 107 109 111 113 114 116 118 120 122 124 126 127 128 130 131 133 135 137 141 142 145 146 148 149 150 153 156 291 949 950 951 952 953 954 955 981 982 983 984 985 986 987 1059 1060 1061
 0891: 639 580 745 761
 0892: 995 536 580 745 761 783
 0893: 5 55 56 61 63 65 66 75 80 82 93 97 100 101 103 109 113 114 116 118 122 124 131 133 142 145 148 149 150 153 156 291 985 986 987
 0894: 5 61 66 82 103 116 118 124 149
 0895: 1000 546 697
 0896: 540 536 546 580 697 745 761 783
 0897: 1 176 269 274 279 282 290 293 300 301 304 306 309 311 315 318 320 321 323 324 325 331 333 335 336 338 339 345 347 350 353 354 359 360 361 362 366 367 369 370 371 372 373 374 375 377 380 381 383 392 394 395 396 401 402 403 404 405 406 408 410 412 415 417 423 425 429 430 432 435 436 437 438 440 442 443 444 446 451 452 454 456 461 740 774 965 967 969 971 972 973 976 977 978 1010 1013 1014 1015 1016 1017 1018 1019 1020 1023 1024 1026 1027 1074 1075 1077 1078 1079 1080 1082 1083 1084 1086 1087
 0898: 978 536 546 580 697 745 761 783 832
 0899: 1 176 269 274 282 290 293 301 304 306 309 311 315 318 320 323 324 333 338 339 350 353 359 361 366 367 369 370 371 374 375 377 383 394 395 396 402 403 405 408 412 417 423 425 430 432 435 436 437 438 440 442 443 444 446 452 454 456 740 976 977 978 1013 1014 1015 1016 1018 1019 1020 1023 1027 1079 1083 1084 1086 1087
 0900: 1 524 568 588 595 604 668 681 747 789 803 1071
 0901: 1000 586 591
 0902: 1 524 588 595 668 681 747 803 1071
 0903: 1000 586 591 592
 0904: 1 524 588 595 747 1071
 0905: 846 586 591 592 650
 0906: 889 536 546 580 586 591 592 650 697 745 761 783 832
 0907: 1 524 747 1071
 0908: 1 305 341 529 539 556 558 560 565 583 585 593 602 606 609 631 642 653 654 657 658 661 666 674 678 683 685 703 778 841 849 1006 1068 1070
 0909: 1000 550 759
 0910: 5 50 53 54 57 62 69 70 72 73 74 79 81 84 90 91 94 96 98 99 102 110 115 121 125 129 134 138 139 140 143 147 151 152 154 155 157 159 161 162 163 298 946 948 980
 0911: 2 668 701 789 803 1066
 0912: 756 552 637
 0913: 2 520 526 531 535 537 540 543 544 547 549 553 554 555 557 559 563 566 568 570 573 574 575 576 577 579 582 584 588 589 590 594 595 596 597 601 604 607 611 612 614 615 617 618 619 621 623 624 626 629 630 632 633 635 636 643 644 645 649 655 659 660 662 663 664 667 669 671 675 679 680 682 684 689 691 692 693 696 699 700 709 718 735 744 747 757 771 776 779 785 798 799 960 1002 1003 1005 1064 1065 1067 1069 1071
 0914: 2 520 526 531 537 544 553 554 568 570 573 577 579 584 588 595 604 611 614 621 624 626 633 636 644 645 660 662 663 667 669 679 682 684 693 699 709 718 744 747 798 1005 1065 1071
 0915: 982 562 598
 0916: 2 167 250 251 252 507 514 523 708 823 829
 0917: 2 167 250 252 507 514 523 708 823
 0918: 1000 634 795
 0919: 917 562 598 634 795
 0920: 2 167 250 252 507 823
 0921: 642 562 598 622 634 795
 0922: 2 166 797
 0923: 2 144 474 706 712 731 748 762 765 780 802 824 825 847 957 959 989 991 992 994 996 999 1028 1029 1030 1035 1036 1037 1040 1041 1043 1044 1045 1046 1047 1049 1050 1051 1052 1053 1056 1057 1058
 0924: 935 613 737
 0925: 2 0 1 2 3 8 12 14 21 23 26 28 29 31 33 34 35 38 40 41 42 43 45 46 944 945 1073
 0926: 2 0 1 2 3 8 12 23 26 28 31 33 34 35 38 40 41 42 43 45 46 944 945 1073
 0927: 862 641 656
 0928: 4 290 315 369 430 442
 0929: 2 170 240 241 242 243 244 245 246 247 248 469 496 716
 0930: 866 808 1072
 0931: 800 641 656 808 1072
 0932: 867 613 641 656 737 808 1072
 0933: 757 562 598 613 622 634 641 656 737 795 808 1072
 0934: 1000 552 562 598 613 622 634 637 641 656 737 795 808 1072
 0935: 953 550 552 562 598 613 622 634 637 641 656 737 759 795 808 1072
 0936: 72 536 546 550 552 562 580 586 591 592 598 613 622 634 637 641 650 656 697 737 745 759 761 783 795 808 832 1072
 0937: 705 520 524 526 531 535 536 537 540 543 544 546 547 548 549 550 552 553 554 555 557 559 562 563 566 568 570 573 574 575 576 577 579 580 582 584 586 588 589 590 591 592 594 595 596 597 598 600 601 604 607 608 611 612 613 614 615 617 618 619 621 622 623 624 626 629 630 632 633 634 635 636 637 641 643 644 645 649 650 655 656 659 660 662 663 664 667 668 669 671 675 679 680 682 684 689 691 692 693 696 697 699 700 701 709 718 735 737 743 744 745 747 757 759 761 769 771 776 779 783 785 789 795 798 799 803 808 832 960 1002 1003 1005 1007 1064 1065 1066 1067 1069 1071 1072
 0938: 2 672 705 805 833 835 1001
 0939: 941 520 524 526 531 535 536 537 540 543 544 546 547 548 549 550 552 553 554 555 557 559 562 563 566 568 570 573 574 575 576 577 579 580 582 584 586 588 589 590 591 592 594 595 596 597 598 600 601 604 607 608 611 612 613 614 615 617 618 619 621 622 623 624 626 629 630 632 633 634 635 636 637 641 643 644 645 649 650 655 656 659 660 662 663 664 667 668 669 671 675 679 680 681 682 684 689 691 692 693 696 697 699 700 701 709 718 735 737 743 744 745 747 757 759 761 769 771 776 779 783 785 789 795 798 799 803 808 832 960 1002 1003 1005 1007 1064 1065 1066 1067 1069 1071 1072
 0940: 2 520 524 526 530 531 532 533 534 535 536 537 538 540 541 542 543 544 545 546 547 548 549 550 552 553 554 555 557 559 561 562 563 566 567 568 570 571 572 573 574 575 576 577 578 579 580 581 582 584 586 587 588 589 590 591 592 594 595 596 597 598 599 600 601 603 604 605 607 608 611 612 613 614 615 616 617 618 619 620 621 622 623 624 626 627 628 629 630 632 633 634 635 636 637 638 641 643 644 645 648 649 650 651 655 656 659 660 662 663 664 665 667 668 669 670 671 675 676 679 680 681 682 684 686 687 688 689 690 691 692 693 694 695 696 697 698 699 700 701 709 718 735 737 743 744 745 747 757 759 761 767 769 771 776 777 779 783 785 789 795 798 799 803 808 812 832 960 962 963 1002 1003 1004 1005 1007 1064 1065 1066 1067 1069 1071 1072
 0941: 5 901 909 911 914 915 919 920 923 925 926 927 928 929 930 931 932 933 934 935 936 937 938 940
 0942: 826 532 628
 0943: 5 901 909 911 914 915 919 920 923 925 926 927 928 929 931 932 933 937 938 940
 0944: 8 532 533 534 538 542 545 561 571 578 581 587 603 605 616 628 638 648 651 665 676 686 687 688 695 812 962 963 1004
 0945: 668 533 651
 0946: 5 596 700 1064 1067
 0947: 1000 533 651 1004
 0948: 5 596 1067
 0949: 621 533 651 665 1004
 0950: 633 532 533 628 651 665 1004
 0951: 6 305 341 525 529 539 551 556 558 560 565 569 583 585 593 602 609 610 631 640 642 646 647 653 654 657 661 666 674 678 683 685 702 703 770 778 841 849 1006 1068 1070
 0952: 5 305 539 560 565 569 583 593 642 653 654 657 661 666 674 678 685 702 703 778 841 849 1006 1068
 0953: 997 534 605
 0954: 1 50 53 57 64 69 70 74 78 79 84 90 91 96 98 99 115 123 125 136 138 139 140 143 147 151 946 948
 0955: 2 546 580 650 697 745 761 783 832
 0956: 1000 572 599
 0957: 2 580 650 745 761 783 832
 0958: 985 572 599 963
 0959: 47 534 572 599 605 963
 0960: 2 580 650 745 761 783
 0961: 2 580 650 745 761
 0962: 1000 538 603
 0963: 4 536 608
 0964: 2 535 543 547 549 555 557 559 566 574 575 582 588 590 594 595 597 601 607 612 615 618 629 635 649 655 664 671 680 689 691 696 735 743 747 776 779 960 1003 1071
 0965: 1000 542 545
 0966: 920 538 542 545 603
 0967: 84 534 538 542 545 572 599 603 605 963
 0968: 2 543 547 549 555 559 590 597 612 635 664 680 743 776 779
 0969: 221 534 538 542 545 572 599 603 605 686 963
 0970: 2 535 557 566 574 575 582 588 594 595 601 607 615 618 629 649 655 671 689 691 696 735 747 960 1003 1071
 0971: 2 520 526 531 537 540 544 548 550 552 553 554 562 563 568 570 573 576 577 579 584 589 596 598 600 611 613 614 617 619 621 622 623 624 626 630 632 633 634 636 637 641 643 644 645 656 659 660 662 663 667 668 669 675 679 682 684 692 693 699 700 701 709 718 737 744 757 759 769 771 785 789 795 798 799 803 808 1002 1005 1007 1064 1065 1066 1067 1069 1072
 0972: 998 541 698
 0973: 2 540 548 550 552 562 563 576 589 596 598 613 617 619 622 623 630 632 634 637 641 643 656 659 675 692 700 737 757 759 771 785 795 799 808 1002 1064 1067 1069 1072
 0974: 1000 541 690 698
 0975: 2 520 526 531 537 544 553 554 568 570 573 577 579 584 600 611 614 621 624 626 633 636 644 645 660 662 663 667 668 669 679 682 684 693 699 701 709 718 744 769 789 798 803 1005 1007 1065 1066
 0976: 2 57 69 79 84 91 98 99 125 138 139 946 948
 0977: 386 620 777
 0978: 534 541 620 690 698 777
 0979: 2 57 69 79 84 91 98 125 138 139 946 948
 0980: 69 541 620 690 698 777 962
 0981: 2 50 53 70 74 90 96 115 140 143 147 151
 0982: 6 65 114
 0983: 3 544 570 662 693 709
 0984: 577 687 688
 0985: 800 578 687 688
 0986: 50 541 578 620 687 688 690 698 777 962
 0987: 87 534 538 541 542 545 572 578 599 603 605 620 686 687 688 690 698 777 962 963
 0988: 79 532 533 534 538 541 542 545 572 578 599 603 605 620 628 651 665 686 687 688 690 698 777 962 963 1004
 0989: 1 464 466 467 468 470 471 472 473 475 476 477 480 483 485 486 488 489 490 491 492 493 494 495 497 498 500 501 502 503 504 522
 0990: 4 191 218 219 222 229
 0991: 980 587 676
 0992: 1 520 537 553 577 579 611 624 626 660 663 667 669 679 682 744 798 1065
 0993: 607 587 676 695
 0994: 49 532 533 534 538 541 542 545 572 578 587 599 603 605 620 628 651 665 676 686 687 688 690 695 698 777 962 963 1004
 0995: 1 899 900 901 902 903 904 905 906 907 908 909 910 911 912 914 915 916 917 918 919 920 921 922 923 924 925 926 927 928 929 930 931 932 933 934 935 936 937 938 939 940
 0996: 1 176 269 274 276 279 282 286 288 290 293 294 295 296 297 299 300 301 304 306 308 309 311 312 313 314 315 316 317 318 320 321 322 323 324 325 326 327 328 329 331 332 333 334 335 336 337 338 339 340 342 343 344 345 346 347 348 349 350 351 352 353 354 355 356 358 359 360 361 363 364 365 366 367 368 369 370 371 372 374 375 376 377 378 379 380 381 382 383 384 385 387 389 390 391 392 393 394 395 396 397 398 399 401 402 403 405 406 407 408 409 410 411 412 413 414 415 416 417 418 419 420 421 422 423 424 425 427 428 429 430 431 432 433 434 435 436 437 438 439 440 441 442 443 444 446 447 448 449 450 451 452 453 454 455 456 457 458 459 460 462 677 740 774 806 964 965 966 967 968 969 970 971 972 973 974 975 976 977 978 1010 1011 1012 1013 1014 1015 1016 1017 1018 1019 1020 1021 1022 1023 1024 1025 1026 1027 1074 1075 1076 1077 1078 1079 1080 1081 1082 1083 1084 1085 1086 1087 1088 1089 1090
 0997: 360 561 571
 0998: 1 176 269 274 276 279 282 290 293 300 301 304 306 309 311 313 315 317 318 320 321 323 324 325 326 329 331 333 335 336 337 338 339 343 345 347 348 350 353 354 359 360 361 364 366 367 369 370 371 372 374 375 376 377 380 381 383 385 392 394 395 396 398 401 402 403 405 406 408 410 412 414 415 417 423 425 428 429 430 432 433 434 435 436 437 438 440 442 443 444 446 449 451 452 453 454 456 677 740 774 965 967 969 971 972 973 976 977 978 1010 1013 1014 1015 1016 1017 1018 1019 1020 1023 1024 1026 1027 1074 1075 1077 1078 1079 1080 1082 1083 1084 1086 1087
 0999: 528 561 571 648
 1000: 1 532 533 541 620 628 651 665 690 698 777 1004
 1001: 5 541 620 665 690 698 777
 1002: 148 581 812
 1003: 2 536 580 650 745 761 783 832
 1004: 2 536 580 650 745 761 783
 1005: 114 616 638
 1006: 602 581 616 638 812
 1007: 597 561 571 581 616 638 648 812
 1008: 997 532 533 534 538 541 542 545 561 571 572 578 581 587 599 603 605 616 620 628 638 648 651 665 676 686 687 688 690 695 698 777 812 962 963 1004
 1009: 935 520 524 526 531 532 533 534 535 536 537 538 540 541 542 543 544 545 546 547 548 549 550 552 553 554 555 557 559 561 562 563 566 568 570 571 572 573 574 575 576 577 578 579 580 581 582 584 586 587 588 589 590 591 592 594 595 596 597 598 599 600 601 603 604 605 607 608 611 612 613 614 615 616 617 618 619 620 621 622 623 624 626 628 629 630 632 633 634 635 636 637 638 641 643 644 645 648 649 650 651 655 656 659 660 662 663 664 665 667 668 669 671 675 676 679 680 681 682 684 686 687 688 689 690 691 692 693 695 696 697 698 699 700 701 709 718 735 737 743 744 745 747 757 759 761 769 771 776 777 779 783 785 789 795 798 799 803 808 812 832 960 962 963 1002 1003 1004 1005 1007 1064 1065 1066 1067 1069 1071 1072
 1010: 4 571 572 599 695 963
 1011: 918 520 524 526 530 531 532 533 534 535 536 537 538 540 541 542 543 544 545 546 547 548 549 550 552 553 554 555 557 559 561 562 563 566 568 570 571 572 573 574 575 576 577 578 579 580 581 582 584 586 587 588 589 590 591 592 594 595 596 597 598 599 600 601 603 604 605 607 608 611 612 613 614 615 616 617 618 619 620 621 622 623 624 626 628 629 630 632 633 634 635 636 637 638 641 643 644 645 648 649 650 651 655 656 659 660 662 663 664 665 667 668 669 671 675 676 679 680 681 682 684 686 687 688 689 690 691 692 693 695 696 697 698 699 700 701 709 718 735 737 743 744 745 747 757 759 761 769 771 776 777 779 783 785 789 795 798 799 803 808 812 832 960 962 963 1002 1003 1004 1005 1007 1064 1065 1066 1067 1069 1071 1072
 1012: 3 571 695
 1013: 4 532 533 534 538 542 545 561 578 581 587 603 605 616 628 638 648 651 665 676 686 687 688 812 962 1004
 1014: 4 561 581 587 616 638 648 676 812
 1015: 996 627 767
 1016: 568 567 627 767
 1017: 4 587 648 676
 1018: 984 567 627 639 767
 1019: 6 561 581 616 638 812
 1020: 3 687 962
 1021: 1000 670 694
 1022: 196 567 627 639 670 694 767
 1023: 938 520 524 526 530 531 532 533 534 535 536 537 538 540 541 542 543 544 545 546 547 548 549 550 552 553 554 555 557 559 561 562 563 566 567 568 570 571 572 573 574 575 576 577 578 579 580 581 582 584 586 587 588 589 590 591 592 594 595 596 597 598 599 600 601 603 604 605 607 608 611 612 613 614 615 616 617 618 619 620 621 622 623 624 626 627 628 629 630 632 633 634 635 636 637 638 639 641 643 644 645 648 649 650 651 655 656 659 660 662 663 664 665 667 668 669 670 671 675 676 679 680 681 682 684 686 687 688 689 690 691 692 693 694 695 696 697 698 699 700 701 709 718 735 737 743 744 745 747 757 759 761 767 769 771 776 777 779 783 785 789 795 798 799 803 808 812 832 960 962 963 1002 1003 1004 1005 1007 1064 1065 1066 1067 1069 1071 1072
 1024: 4 669 679
 1025: 69 520 524 526 530 531 532 533 534 535 536 537 538 540 541 542 543 544 545 546 547 548 549 550 552 553 554 555 557 559 561 562 563 566 567 568 570 571 572 573 574 575 576 577 578 579 580 581 582 584 586 587 588 589 590 591 592 594 595 596 597 598 599 600 601 603 604 605 607 608 611 612 613 614 615 616 617 618 619 620 621 622 623 624 626 627 628 629 630 632 633 634 635 636 637 638 639 641 643 644 645 648 649 650 651 655 656 659 660 662 663 664 665 667 668 669 670 671 675 676 679 680 681 682 684 686 687 688 689 690 691 692 693 694 695 696 697 698 699 700 701 709 718 735 737 743 744 745 747 757 759 761 764 767 769 771 776 777 779 783 785 789 795 798 799 803 808 812 832 960 962 963 1002 1003 1004 1005 1007 1064 1065 1066 1067 1069 1071 1072
 1026: 4 537 579 624 660 744
 1027: 8 101 985
 1028: 883 525 551
 1029: 2 56 65 75 80 93 100 113 122 148 150
 1030: 1000 525 551 640
 1031: 2 160 249 253 508 509 527 773 838
 1032: 1 184 195 200 203 204 206 208 210 213 214 259 292 388
 1033: 414 610 770
 1034: 3 539 583 593 642 654 674 1068
 1035: 1000 610 647 770
 1036: 1 583 642 654
 1037: 1000 610 646 647 770
 1038: 1000 525 551 610 640 646 647 770
 1039: 5 49 50 51 52 53 54 55 56 57 58 59 60 61 62 63 64 65 66 67 68 69 70 71 72 73 74 75 76 77 78 79 80 81 82 83 84 85 86 87 88 89 90 91 92 93 94 95 96 97 98 99 100 101 102 103 104 105 106 107 108 109 110 111 112 113 114 115 116 117 118 119 120 121 122 123 124 125 126 127 128 129 130 131 132 133 134 135 136 137 138 139 140 141 142 143 145 146 147 148 149 150 151 152 153 154 155 156 157 159 161 162 163 291 298 851 852 853 854 855 856 857 858 859 860 861 862 863 864 865 866 867 868 869 870 871 872 873 874 875 876 877 878 879 880 881 882 883 884 885 886 887 888 889 890 891 892 893 894 895 896 897 898 899 900 901 902 903 904 905 906 907 908 909 910 911 912 913 914 915 916 917 918 919 920 921 922 923 924 925 926 927 928 929 930 931 932 933 934 935 936 937 938 939 940 946 947 948 949 950 951 952 953 954 955 980 981 982 983 984 985 986 987 988 1059 1060 1061 1062 1063
 1040: 2 532 533 587 628 651 665 676 695 1004
 1041: 1 520 537 553 554 568 573 577 579 584 588 595 604 611 614 624 626 633 636 644 660 663 667 669 679 682 684 699 744 747 798 1065 1071
 1042: 771 558 585
 1043: 752 529 558 585
 1044: 857 525 529 551 558 585 610 640 646 647 770
 1045: 1 520 537 553 554 577 579 584 611 614 624 644 660 663 667 669 679 682 684 744 798 1065
 1046: 1 520 553 554 663 667 669 684
 1047: 948 606 658
 1048: 93 525 529 551 558 585 606 610 640 646 647 658 770
 1049: 53 520 524 525 526 529 530 531 532 533 534 535 536 537 538 540 541 542 543 544 545 546 547 548 549 550 551 552 553 554 555 557 558 559 561 562 563 566 567 568 570 571 572 573 574 575 576 577 578 579 580 581 582 584 585 586 587 588 589 590 591 592 594 595 596 597 598 599 600 601 603 604 605 606 607 608 610 611 612 613 614 615 616 617 618 619 620 621 622 623 624 626 627 628 629 630 632 633 634 635 636 637 638 639 640 641 643 644 645 646 647 648 649 650 651 655 656 658 659 660 662 663 664 665 667 668 669 670 671 675 676 679 680 681 682 684 686 687 688 689 690 691 692 693 694 695 696 697 698 699 700 701 709 718 735 737 743 744 745 747 757 759 761 764 767 769 770 771 776 777 779 783 785 789 795 798 799 803 808 812 832 960 962 963 1002 1003 1004 1005 1007 1064 1065 1066 1067 1069 1071 1072
 1050: 48 305 341 520 524 525 526 529 530 531 532 533 534 535 536 537 538 539 540 541 542 543 544 545 546 547 548 549 550 551 552 553 554 555 556 557 558 559 560 561 562 563 565 566 567 568 569 570 571 572 573 574 575 576 577 578 579 580 581 582 583 584 585 586 587 588 589 590 591 592 593 594 595 596 597 598 599 600 601 602 603 604 605 606 607 608 609 610 611 612 613 614 615 616 617 618 619 620 621 622 623 624 626 627 628 629 630 631 632 633 634 635 636 637 638 639 640 641 642 643 644 645 646 647 648 649 650 651 653 654 655 656 657 658 659 660 661 662 663 664 665 666 667 668 669 670 671 674 675 676 679 680 681 682 683 684 685 686 687 688 689 690 691 692 693 694 695 696 697 698 699 700 701 702 703 709 718 735 737 743 744 745 747 757 759 761 764 767 769 770 771 776 777 778 779 783 785 789 795 798 799 803 808 812 832 841 849 960 962 963 1002 1003 1004 1005 1006 1007 1064 1065 1066 1067 1068 1069 1070 1071 1072
 1051: 1 464 466 471 472 475 477 481 485 500
 1052: 958 305 341 520 524 525 526 529 530 531 532 533 534 535 536 537 538 539 540 541 542 543 544 545 546 547 548 549 550 551 552 553 554 555 556 557 558 559 560 561 562 563 565 566 567 568 569 570 571 572 573 574 575 576 577 578 579 580 581 582 583 584 585 586 587 588 589 590 591 592 593 594 595 596 597 598 599 600 601 602 603 604 605 606 607 608 609 610 611 612 613 614 615 616 617 618 619 620 621 622 623 624 626 627 628 629 630 631 632 633 634 635 636 637 638 639 640 641 642 643 644 645 646 647 648 649 650 651 653 654 655 656 657 658 659 660 661 662 663 664 665 666 667 668 669 670 671 674 675 676 678 679 680 681 682 683 684 685 686 687 688 689 690 691 692 693 694 695 696 697 698 699 700 701 702 703 709 718 735 737 743 744 745 747 757 759 761 764 767 769 770 771 776 777 778 779 783 785 789 795 798 799 803 808 812 832 841 849 960 962 963 1002 1003 1004 1005 1006 1007 1064 1065 1066 1067 1068 1069 1070 1071 1072
 1053: 1 464 466 477 481 485 500
 1054: 962 305 341 520 524 525 526 529 530 531 532 533 534 535 536 537 538 539 540 541 542 543 544 545 546 547 548 549 550 551 552 553 554 555 556 557 558 559 560 561 562 563 565 566 567 568 569 570 571 572 573 574 575 576 577 578 579 580 581 582 583 584 585 586 587 588 589 590 591 592 593 594 595 596 597 598 599 600 601 602 603 604 605 606 607 608 609 610 611 612 613 614 615 616 617 618 619 620 621 622 623 624 625 626 627 628 629 630 631 632 633 634 635 636 637 638 639 640 641 642 643 644 645 646 647 648 649 650 651 653 654 655 656 657 658 659 660 661 662 663 664 665 666 667 668 669 670 671 674 675 676 678 679 680 681 682 683 684 685 686 687 688 689 690 691 692 693 694 695 696 697 698 699 700 701 702 703 709 718 735 737 743 744 745 747 757 759 761 764 767 769 770 771 776 777 778 779 783 785 789 795 798 799 803 808 812 832 841 849 960 962 963 1002 1003 1004 1005 1006 1007 1064 1065 1066 1067 1068 1069 1070 1071 1072
 1055: 1 49 50 51 52 53 54 55 56 57 58 59 60 61 62 63 64 65 66 67 68 69 70 71 73 74 75 77 78 79 80 81 82 83 84 85 86 87 88 89 90 91 92 93 94 95 96 97 98 99 100 101 102 103 104 105 106 107 108 109 110 111 112 113 114 115 116 117 118 119 120 121 122 123 124 125 126 127 128 129 130 131 132 133 134 135 136 137 138 139 140 141 142 143 145 146 147 148 149 150 151 152 153 154 155 156 157 159 161 162 163 291 298 946 947 948 949 950 951 952 953 954 955 980 981 982 983 984 985 986 987 988 1059 1060 1061 1062 1063
 1056: 1000 305 341 520 524 525 526 529 530 531 532 533 534 535 536 537 538 539 540 541 542 543 544 545 546 547 548 549 550 551 552 553 554 555 556 557 558 559 560 561 562 563 565 566 567 568 569 570 571 572 573 574 575 576 577 578 579 580 581 582 583 584 585 586 587 588 589 590 591 592 593 594 595 596 597 598 599 600 601 602 603 604 605 606 607 608 609 610 611 612 613 614 615 616 617 618 619 620 621 622 623 624 625 626 627 628 629 630 631 632 633 634 635 636 637 638 639 640 641 642 643 644 645 646 647 648 649 650 651 653 654 655 656 657 658 659 660 661 662 663 664 665 666 667 668 669 670 671 673 674 675 676 678 679 680 681 682 683 684 685 686 687 688 689 690 691 692 693 694 695 696 697 698 699 700 701 702 703 709 718 735 737 743 744 745 747 757 759 761 764 767 769 770 771 776 777 778 779 783 785 789 795 798 799 803 808 812 832 841 849 960 962 963 1002 1003 1004 1005 1006 1007 1064 1065 1066 1067 1068 1069 1070 1071 1072
 1057: 1000 160 166 167 170 173 240 241 242 243 244 245 246 247 248 249 250 251 252 253 254 255 256 257 305 341 463 464 465 466 467 468 469 470 471 472 473 475 476 477 478 479 480 481 482 483 484 485 486 487 488 489 490 491 492 493 494 495 496 497 498 499 500 501 502 503 504 505 506 507 508 509 510 511 512 514 515 516 517 518 519 520 521 522 523 524 525 526 527 528 529 530 531 532 533 534 535 536 537 538 539 540 541 542 543 544 545 546 547 548 549 550 551 552 553 554 555 556 557 558 559 560 561 562 563 564 565 566 567 568 569 570 571 572 573 574 575 576 577 578 579 580 581 582 583 584 585 586 587 588 589 590 591 592 593 594 595 596 597 598 599 600 601 602 603 604 605 606 607 608 609 610 611 612 613 614 615 616 617 618 619 620 621 622 623 624 625 626 627 628 629 630 631 632 633 634 635 636 637 638 639 640 641 642 643 644 645 646 647 648 649 650 651 653 654 655 656 657 658 659 660 661 662 663 664 665 666 667 668 669 670 671 673 674 675 676 678 679 680 681 682 683 684 685 686 687 688 689 690 691 692 693 694 695 696 697 698 699 700 701 702 703 708 709 714 716 718 735 737 743 744 745 747 757 759 761 764 767 769 770 771 773 776 777 778 779 783 785 789 795 797 798 799 803 808 812 823 828 829 832 838 841 849 850 960 962 963 1002 1003 1004 1005 1006 1007 1064 1065 1066 1067 1068 1069 1070 1071 1072 1093 1094
 1058: 997 144 158 160 166 167 170 173 240 241 242 243 244 245 246 247 248 249 250 251 252 253 254 255 256 257 305 341 386 463 464 465 466 467 468 469 470 471 472 473 474 475 476 477 478 479 480 481 482 483 484 485 486 487 488 489 490 491 492 493 494 495 496 497 498 499 500 501 502 503 504 505 506 507 508 509 510 511 512 513 514 515 516 517 518 519 520 521 522 523 524 525 526 527 528 529 530 531 532 533 534 535 536 537 538 539 540 541 542 543 544 545 546 547 548 549 550 551 552 553 554 555 556 557 558 559 560 561 562 563 564 565 566 567 568 569 570 571 572 573 574 575 576 577 578 579 580 581 582 583 584 585 586 587 588 589 590 591 592 593 594 595 596 597 598 599 600 601 602 603 604 605 606 607 608 609 610 611 612 613 614 615 616 617 618 619 620 621 622 623 624 625 626 627 628 629 630 631 632 633 634 635 636 637 638 639 640 641 642 643 644 645 646 647 648 649 650 651 652 653 654 655 656 657 658 659 660 661 662 663 664 665 666 667 668 669 670 671 672 673 674 675 676 678 679 680 681 682 683 684 685 686 687 688 689 690 691 692 693 694 695 696 697 698 699 700 701 702 703 704 705 706 707 708 709 710 712 714 716 717 718 719 720 721 722 723 724 726 727 728 730 731 733 734 735 736 737 738 739 741 742 743 744 745 746 747 748 749 750 751 752 753 754 755 756 757 758 759 760 761 762 763 764 765 766 767 768 769 770 771 772 773 775 776 777 778 779 780 781 782 783 785 786 787 788 789 790 791 792 793 795 796 797 798 799 800 801 802 803 804 805 807 808 810 811 812 813 814 817 820 821 822 823 824 825 826 827 828 829 830 831 832 833 835 836 837 838 839 840 841 842 843 844 845 846 847 849 850 956 957 958 959 960 961 962 963 989 990 991 992 993 994 995 996 997 998 999 1000 1001 1002 1003 1004 1005 1006 1007 1028 1029 1030 1031 1032 1033 1034 1035 1036 1037 1038 1039 1040 1041 1042 1043 1044 1045 1046 1047 1048 1049 1050 1051 1052 1053 1054 1055 1056 1057 1058 1064 1065 1066 1067 1068 1069 1070 1071 1072 1093 1094
 1059: 1 49 50 51 52 53 54 55 56 57 58 59 60 61 62 63 64 65 66 67 68 69 70 71 73 74 75 77 78 79 80 81 82 83 84 85 86 87 88 89 90 91 92 93 94 95 96 97 98 99 100 101 102 103 104 105 106 107 108 109 110 111 112 113 114 115 116 117 118 119 120 121 122 123 124 125 126 127 128 129 130 131 132 133 134 135 136 137 138 139 140 141 142 143 145 146 147 148 149 150 151 152 153 154 155 156 157 159 161 162 163 291 946 947 948 949 950 951 952 953 954 955 980 981 982 983 984 985 986 987 988 1059 1060 1061 1062 1063
 1060: 1 49 50 51 52 53 54 55 56 57 58 59 60 61 62 63 64 65 66 67 68 69 70 71 73 74 75 77 78 79 80 81 82 83 84 85 86 88 89 90 91 92 93 94 96 97 98 99 100 101 102 103 104 105 106 107 109 110 111 113 114 115 116 117 118 119 120 121 122 123 124 125 126 127 128 129 130 131 133 134 135 136 137 138 139 140 141 142 143 145 146 147 148 149 150 151 152 153 154 155 156 157 159 162 163 291 946 947 948 949 950 951 952 953 954 955 980 981 982 983 984 985 986 987 988 1059 1060 1061
 1061: 1 49 51 52 55 56 58 59 60 61 63 65 66 67 68 71 73 75 77 80 81 82 83 85 86 88 89 92 93 94 97 100 101 102 103 104 105 106 107 109 110 111 113 114 116 117 118 119 120 122 124 126 127 128 129 130 131 133 134 135 137 141 142 145 146 148 149 150 152 153 154 155 156 157 159 162 163 291 947 949 950 951 952 953 954 955 980 981 982 983 984 985 986 987 988 1059 1060 1061
 1062: 1000 809 834
 1063: 998 303 809 834
 1064: 1 186 217
 1065: 1000 303 725 809 834
 1066: 1 282 304 306 338 366 377 394 402 405 423 976 1014 1015 1079 1083 1084
 1067: 76 303 725 809 819 834
 1068: 1 520 524 526 530 531 532 533 534 535 536 537 538 540 541 542 543 544 545 546 547 548 549 550 552 553 554 555 557 559 561 562 563 566 568 570 571 572 573 574 575 576 577 578 579 580 581 582 584 586 587 588 589 590 591 592 594 595 596 597 598 599 600 601 603 604 605 607 608 611 612 613 614 615 616 617 618 619 620 621 622 623 624 626 628 629 630 632 633 634 635 636 637 638 639 641 643 644 645 648 649 650 651 655 656 659 660 662 663 664 665 667 668 669 670 671 675 676 679 680 681 682 684 686 687 688 689 690 691 692 693 694 695 696 697 698 699 700 701 709 718 735 737 743 744 745 747 757 759 761 769 771 776 777 779 783 785 789 795 798 799 803 808 812 832 960 962 963 1002 1003 1004 1005 1007 1064 1065 1066 1067 1069 1071 1072
 1069: 1 534 538 542 545 578 603 605 620 686 687 688 962 963
 1070: 1000 711 816
 1071: 1 535 543 547 549 555 559 566 574 575 582 590 594 597 601 607 612 615 618 629 635 649 655 664 680 689 691 696 735 776 779 1003
 1072: 77 711 815 816
 1073: 77 303 711 725 809 815 816 819 834
 1074: 1 158 513 672 775 790
 1075: 78 303 711 725 732 809 815 816 819 834
 1076: 1 50 53 57 62 69 70 72 74 79 84 90 91 96 98 99 115 121 125 138 139 140 143 147 151 946 948
 1077: 1000 303 711 725 732 794 809 815 816 819 834
 1078: 1 727 733 750 755 821 831 843 844
 1079: 551 303 711 715 725 732 794 809 815 816 819 834
 1080: 3 305 560 653 661 703 778 841 1006
 1081: 1000 303 711 713 715 725 732 794 809 815 816 819 834
 1082: 999 144 158 160 166 167 170 173 240 241 242 243 244 245 246 247 248 249 250 251 252 253 254 255 256 257 303 305 341 386 463 464 465 466 467 468 469 470 471 472 473 474 475 476 477 478 479 480 481 482 483 484 485 486 487 488 489 490 491 492 493 494 495 496 497 498 499 500 501 502 503 504 505 506 507 508 509 510 511 512 513 514 515 516 517 518 519 520 521 522 523 524 525 526 527 528 529 530 531 532 533 534 535 536 537 538 539 540 541 542 543 544 545 546 547 548 549 550 551 552 553 554 555 556 557 558 559 560 561 562 563 564 565 566 567 568 569 570 571 572 573 574 575 576 577 578 579 580 581 582 583 584 585 586 587 588 589 590 591 592 593 594 595 596 597 598 599 600 601 602 603 604 605 606 607 608 609 610 611 612 613 614 615 616 617 618 619 620 621 622 623 624 625 626 627 628 629 630 631 632 633 634 635 636 637 638 639 640 641 642 643 644 645 646 647 648 649 650 651 652 653 654 655 656 657 658 659 660 661 662 663 664 665 666 667 668 669 670 671 672 673 674 675 676 678 679 680 681 682 683 684 685 686 687 688 689 690 691 692 693 694 695 696 697 698 699 700 701 702 703 704 705 706 707 708 709 710 711 712 713 714 715 716 717 718 719 720 721 722 723 724 725 726 727 728 730 731 732 733 734 735 736 737 738 739 741 742 743 744 745 746 747 748 749 750 751 752 753 754 755 756 757 758 759 760 761 762 763 764 765 766 767 768 769 770 771 772 773 775 776 777 778 779 780 781 782 783 785 786 787 788 789 790 791 792 793 794 795 796 797 798 799 800 801 802 803 804 805 807 808 809 810 811 812 813 814 815 816 817 819 820 821 822 823 824 825 826 827 828 829 830 831 832 833 834 835 836 837 838 839 840 841 842 843 844 845 846 847 849 850 956 957 958 959 960 961 962 963 989 990 991 992 993 994 995 996 997 998 999 1000 1001 1002 1003 1004 1005 1006 1007 1028 1029 1030 1031 1032 1033 1034 1035 1036 1037 1038 1039 1040 1041 1042 1043 1044 1045 1046 1047 1048 1049 1050 1051 1052 1053 1054 1055 1056 1057 1058 1064 1065 1066 1067 1068 1069 1070 1071 1072 1093 1094
 1083: 1 532 533 534 538 541 542 545 561 571 578 581 587 603 605 616 628 638 648 651 665 676 686 687 688 690 695 698 777 812 962 1004
 1084: 1 532 533 534 538 541 542 545 578 587 603 605 628 651 665 676 686 687 688 690 695 698 777 962 1004
 1085: 1000 168 169
 1086: 2 534 538 542 545 578 603 605 686 687 688 962
 1087: 995 168 169 284
 1088: 1 568 588 595 604 668 747 769 789 803 1071
 1089: 1 520 526 535 537 540 543 544 547 549 553 554 555 557 559 563 566 570 573 574 575 576 577 579 582 584 589 590 594 596 597 601 607 611 612 614 615 617 618 619 621 623 624 626 629 630 632 633 635 636 643 644 645 649 655 659 660 662 663 664 667 669 671 675 679 680 682 684 689 691 692 693 696 699 700 709 735 744 757 771 776 779 785 798 799 960 1002 1003 1005 1064 1065 1067 1069
 1090: 1000 176 301
 1091: 1 576 623 630 643 659 675 757 799 1002
 1092: 995 176 301 442
 1093: 1 563 589 596 700 785 1064 1067
 1094: 7 98 115 143 151
 1095: 1 549 555 597 680
 1096: 999 315 430
 1097: 3 512 515 516 517 518 519 528 838
 1098: 1000 315 369 430
 1099: 1000 290 315 369 430
 1100: 999 176 290 301 315 369 430 442
 1101: 1 528 838
 1102: 1 512 515 516 517 518 519
 1103: 1 19 25 27 28 30 32 37 39 44
 1104: 2 577 579 611 679 682 744 798 1065
 1105: 2 577 579 611 679 744 798 1065
 1106: 981 1083 1084
 1107: 1000 394 1083 1084
 1108: 1000 282 394 1083 1084
 1109: 1 577 579 611 679 798 1065
 1110: 997 282 394 423 1083 1084
 1111: 6 583 654 666
 1112: 6 539 593 674 685 1068
 1113: 2 176 269 274 279 282 290 293 300 301 304 306 309 315 317 318 320 321 323 324 331 333 336 338 350 359 360 361 362 366 367 369 370 372 373 374 375 377 380 381 383 394 395 396 402 403 404 405 408 412 415 417 423 425 430 432 435 436 437 438 440 442 444 446 449 451 452 453 454 456 461 740 972 973 976 977 978 1010 1013 1014 1015 1016 1018 1019 1020 1023 1024 1027 1079 1082 1083 1084 1086 1087
 1114: 947 976 1079
 1115: 1000 304 976 1079
 1116: 1 449 453
 1117: 1000 304 377 976 1079
 1118: 2 50 53 57 62 69 70 79 84 90 91 96 98 99 115 121 125 138 139 143 147 151 946 948
 1119: 1000 304 366 377 976 1079
 1120: 2 62 99 115 121
 1121: 994 304 366 377 976 1015 1079
 1122: 988 282 304 366 377 394 423 976 1015 1079 1083 1084
 1123: 3 166 167 170 240 241 242 243 244 245 246 247 248 250 251 252 256 463 464 465 466 467 468 469 470 471 472 473 475 476 477 478 479 480 481 482 483 484 485 486 487 488 489 490 491 492 493 494 495 496 497 498 499 500 501 502 503 504 507 510 514 522 523 708 716 797 823 829 850 1093 1094
 1124: 1 51 52 68 85 92 104 106 107 127 128 141 949 950 952 953 954 955 981 982 983
 1125: 882 306 1014
 1126: 1000 282 304 306 366 377 394 423 976 1014 1015 1079 1083 1084
 1127: 5 56 65 75 80 93 100 113 114 122 145 148 150 153 291 986
 1128: 210 282 304 306 338 366 377 394 423 976 1014 1015 1079 1083 1084
 1129: 5 305 520 524 525 526 529 530 531 532 533 534 535 536 537 538 539 540 541 542 543 544 545 546 547 548 549 550 551 552 553 554 555 557 558 559 560 561 562 563 565 566 567 568 569 570 571 572 573 574 575 576 577 578 579 580 581 582 583 584 585 586 587 588 589 590 591 592 593 594 595 596 597 598 599 600 601 603 604 605 606 607 608 610 611 612 613 614 615 616 617 618 619 620 621 622 623 624 626 627 628 629 630 632 633 634 635 636 637 638 639 640 641 642 643 644 645 646 647 648 649 650 651 653 654 655 656 657 658 659 660 661 662 663 664 665 666 667 668 669 670 671 674 675 676 678 679 680 681 682 684 685 686 687 688 689 690 691 692 693 694 695 696 697 698 699 700 701 702 703 709 718 735 737 743 744 745 747 757 759 761 764 767 769 770 771 776 777 778 779 783 785 789 795 798 799 803 808 812 832 841 849 960 962 963 1002 1003 1004 1005 1006 1007 1064 1065 1066 1067 1068 1069 1071 1072
 1130: 5 520 524 525 526 529 530 531 532 533 534 535 536 537 538 540 541 542 543 544 545 546 547 548 549 550 551 552 553 554 555 557 558 559 561 562 563 566 567 568 569 570 571 572 573 574 575 576 577 578 579 580 581 582 584 585 586 587 588 589 590 591 592 594 595 596 597 598 599 600 601 603 604 605 606 607 608 610 611 612 613 614 615 616 617 618 619 620 621 622 623 624 626 627 628 629 630 632 633 634 635 636 637 638 639 640 641 643 644 645 646 647 648 649 650 651 655 656 658 659 660 662 663 664 665 667 668 669 670 671 675 676 678 679 680 681 682 684 686 687 688 689 690 691 692 693 694 695 696 697 698 699 700 701 709 718 735 737 743 744 745 747 757 759 761 764 767 769 770 771 776 777 779 783 785 789 795 798 799 803 808 812 832 960 962 963 1002 1003 1004 1005 1007 1064 1065 1066 1067 1069 1071 1072
 1131: 6 567 627 670 694 767
 1132: 1000 402 405
 1133: 6 520 524 526 530 531 532 533 534 535 536 537 538 540 541 542 543 544 545 546 547 548 549 550 552 553 554 555 557 559 561 562 563 566 568 570 571 572 573 574 575 576 577 578 579 580 581 582 584 586 587 588 589 590 591 592 594 595 596 597 598 599 600 601 603 604 605 607 608 611 612 613 614 615 616 617 618 619 620 621 622 623 624 626 628 629 630 632 633 634 635 636 637 638 639 641 643 644 645 648 649 650 651 655 656 659 660 662 663 664 665 667 668 669 671 675 676 679 680 681 682 684 686 687 688 689 690 691 692 693 695 696 697 698 699 700 701 709 718 735 737 743 744 745 747 757 759 761 769 771 776 777 779 783 785 789 795 798 799 803 808 812 832 960 962 963 1002 1003 1004 1005 1007 1064 1065 1066 1067 1069 1071 1072
 1134: 930 402 405 1023
 1135: 308 383 402 405 1023
 1136: 241 282 304 306 338 366 377 383 394 402 405 423 976 1014 1015 1023 1079 1083 1084
 1137: 7 530 639
 1138: 5 541 620 687 688 690 698 777 962
 1139: 967 293 740
 1140: 5 534 538 542 545 572 578 599 603 605 686 963
 1141: 1000 293 456 740
 1142: 5 524 548 608
 1143: 994 293 444 456 740
 1144: 5 531 588 595 600 668 701 718 743 769 789 803 1007 1066
 1145: 5 531 600 718 743 1007
 1146: 997 370 412
 1147: 5 520 526 537 544 553 554 568 570 573 577 579 584 604 611 614 621 624 626 633 636 644 645 660 662 663 667 669 679 682 684 693 699 709 744 747 798 1005 1065 1071
 1148: 5 526 544 568 570 604 621 645 662 693 709 747 1005 1071
 1149: 6 577 611 679 798 1065
 1150: 1000 438 978
 1151: 977 374 438 978
 1152: 980 370 374 412 438 978
 1153: 997 293 370 374 412 438 444 456 740 978
 1154: 986 282 293 304 306 338 366 370 374 377 383 394 402 405 412 423 438 444 456 740 976 978 1014 1015 1023 1079 1083 1084
 1155: 922 274 282 293 304 306 338 366 370 374 377 383 394 402 405 412 423 438 444 456 740 976 978 1014 1015 1023 1079 1083 1084
 1156: 827 176 274 282 290 293 301 304 306 315 338 366 369 370 374 377 383 394 402 405 412 423 430 438 442 444 456 740 976 978 1014 1015 1023 1079 1083 1084
 1157: 5 577 679
 1158: 5 144 158 474 513 652 704 706 710 712 717 722 731 748 749 756 760 762 763 765 766 775 780 787 788 790 802 810 824 825 826 827 837 842 847 956 957 958 959 989 991 992 993 994 996 997 998 999 1028 1029 1030 1031 1033 1034 1035 1036 1037 1038 1040 1041 1042 1043 1044 1045 1046 1047 1048 1049 1050 1051 1052 1053 1054 1055 1056 1057 1058
 1159: 923 333 396
 1160: 715 176 274 282 290 293 301 304 306 315 333 338 366 369 370 374 377 383 394 396 402 405 412 423 430 438 442 444 456 740 976 978 1014 1015 1023 1079 1083 1084
 1161: 1 705 724 726 741 742 758 768 782 792 800 805 811 961 990 1032 1039
 1162: 6 541 620 688 690 698 777 962
 1163: 881 269 977
 1164: 6 688 777 962
 1165: 1000 269 446 977
 1166: 6 688 777
 1167: 6 76 95 132
 1168: 945 324 417
 1169: 7 73 81 94 102 110 134 152 155 157 159 162 163 980
 1170: 5 280 285 426 1091
 1171: 979 408 1027
 1172: 946 324 408 417 1027
 1173: 2 306 1014 1015
 1174: 1000 324 408 417 1013 1027
 1175: 2 304 366 377 423 976 1079
 1176: 2 144 474 710 748 749 763 765 780 788 842 956 959 989 993 994 997 999 1028 1030 1031 1033 1034 1038 1040 1041 1042 1043 1044 1048 1050 1051 1052 1054 1055 1057 1058
 1177: 1000 395 425
 1178: 1000 324 395 408 417 425 1013 1027
 1179: 4 852 853 854 855 856 859 860 861 863 864 865 866 868 870 871 872 873 874 875 876 877 878 881 883 884 887 888 889 892 895
 1180: 1 55 56 63 65 75 80 93 100 113 114 122 133 145 148 150 153 156 291 985 986 987
 1181: 1000 367 452
 1182: 2 179 183 186 188 189 191 196 201 215 216 217 218 219 222 224 226 229 942
 1183: 984 367 452 1087
 1184: 3 335 347 354 965 1017 1026 1075 1077 1080
 1185: 982 367 452 1019 1087
 1186: 1 505 506 512 515 516 517 518 519 528
 1187: 1000 367 435 452 1019 1087
 1188: 1000 324 367 395 408 417 425 435 452 1013 1019 1027 1087
 1189: 1000 269 324 367 395 408 417 425 435 446 452 977 1013 1019 1027 1087
 1190: 1 914 927 933 937 938
 1191: 1 704 760 827 837
 1192: 3 520 526 531 535 537 543 544 547 549 553 554 555 557 559 566 568 570 573 574 575 577 579 582 584 588 590 594 595 597 600 601 604 607 611 612 614 615 618 621 624 626 629 632 633 635 636 644 645 649 655 660 662 663 664 667 668 669 671 679 680 682 684 689 691 693 696 699 701 709 718 735 743 744 747 769 776 779 789 798 803 960 1003 1005 1007 1065 1066 1069 1071
 1193: 1000 320 359
 1194: 954 309 320 359
 1195: 3 520 526 535 537 543 544 547 549 553 554 555 557 559 566 568 570 573 574 575 577 579 582 584 590 594 597 601 607 611 612 614 615 618 621 624 626 629 632 633 635 636 644 645 649 655 660 662 663 664 667 669 671 679 680 682 684 689 691 693 696 699 709 735 744 776 779 798 960 1003 1005 1065 1069
 1196: 1000 309 320 359 436
 1197: 4 535 543 547 549 555 557 559 566 574 575 582 590 594 597 601 607 612 615 618 629 632 635 649 655 664 671 680 689 691 696 735 776 779 960 1003 1069
 1198: 1000 309 320 323 359 436
 1199: 999 269 309 320 323 324 359 367 395 408 417 425 435 436 446 452 977 1013 1019 1027 1087
 1200: 6 535 566 574 575 582 594 601 607 618 629 655 689 735 1003
 1201: 3 566 574 575 582 594 601 607 618 655 689 735 1003
 1202: 1000 1018 1020
 1203: 999 269 309 320 323 324 359 367 395 408 417 425 435 436 446 452 977 1013 1018 1019 1020 1027 1087
 1204: 856 176 269 274 282 290 293 301 304 306 309 315 320 323 324 333 338 359 366 367 369 370 374 377 383 394 395 396 402 405 408 412 417 423 425 430 435 436 438 442 444 446 452 456 740 976 977 978 1013 1014 1015 1018 1019 1020 1023 1027 1079 1083 1084 1087
 1205: 3 566 574 575 582 594 601 607 618 1003
 1206: 3 566 574 575 582 594 618 1003
 1207: 1000 318 440
 1208: 3 535 629
 1209: 1000 318 440 1016
 1210: 1 62 87 95 112 121 1062 1063
 1211: 963 318 440 1016 1086
 1212: 9 50 53 57 69 70 74 79 84 90 91 96 99 115 125 138 139 140 143 147 151 946 948
 1213: 6 50 53 57 69 70 74 79 84 90 91 96 125 138 139 140 143 147 151 946 948
 1214: 748 403 437
 1215: 876 318 403 437 440 1016 1086
 1216: 4 50 53 57 70 74 79 84 90 91 96 125 138 139 140 143 147 151 946 948
 1217: 3 71 77 88 117
 1218: 852 350 375
 1219: 3 87 90 95 112 132 1062 1063
 1220: 819 350 361 375
 1221: 850 318 350 361 375 403 437 440 1016 1086
 1222: 618 176 269 274 282 290 293 301 304 306 309 315 318 320 323 324 333 338 350 359 361 366 367 369 370 374 375 377 383 394 395 396 402 403 405 408 412 417 423 425 430 435 436 437 438 440 442 444 446 452 456 740 976 977 978 1013 1014 1015 1016 1018 1019 1020 1023 1027 1079 1083 1084 1086 1087
 1223: 3 50 53 54 57 62 64 69 70 72 73 74 78 79 81 84 91 94 96 98 99 102 110 115 121 123 125 129 134 136 138 139 140 143 147 151 152 154 155 157 159 161 162 163 298 946 948 980
 1224: 996 176 269 274 282 290 293 301 304 306 309 315 318 320 323 324 333 338 350 359 361 366 367 369 370 374 375 377 383 394 395 396 402 403 405 408 412 417 423 425 430 432 435 436 437 438 440 442 444 446 452 456 740 976 977 978 1013 1014 1015 1016 1018 1019 1020 1023 1027 1079 1083 1084 1086 1087
 1225: 3 50 53 54 57 62 64 69 70 72 74 78 79 84 91 96 98 99 115 121 123 125 136 138 139 140 143 147 151 298 946 948
 1226: 3 50 53 54 57 62 64 69 70 74 78 79 84 91 96 98 99 115 121 123 125 136 138 139 140 143 147 151 946 948
 1227: 998 317 453
 1228: 3 534 538 542 545 572 578 599 603 605 686 687 962 963
 1229: 1000 317 449 453
 1230: 3 534 538 542 545 572 599 603 605 686 687 963
 1231: 756 317 449 453 454
 1232: 3 532 533 561 571 581 587 616 628 638 648 651 665 676 688 695 812 1004
 1233: 5 240 241 243 244 246 247 248
 1234: 1000 321 336
 1235: 5 240 241 243 244 246
 1236: 1000 321 336 372
 1237: 3 144 158 474 513 652 672 704 706 710 712 717 722 724 726 731 742 748 749 756 758 760 762 763 765 766 768 775 780 782 787 788 790 792 800 802 804 810 811 824 825 826 827 837 842 847 956 957 958 959 961 989 990 991 992 993 994 996 997 998 999 1028 1029 1030 1031 1032 1033 1034 1035 1036 1037 1038 1039 1040 1041 1042 1043 1044 1045 1046 1047 1048 1049 1050 1051 1052 1053 1054 1055 1056 1057 1058
 1238: 1000 321 336 372 1010
 1239: 3 144 474 706 710 712 717 731 748 749 756 762 763 765 768 780 787 788 800 802 810 824 825 842 847 956 957 959 989 991 992 993 994 996 997 998 999 1028 1029 1030 1031 1033 1034 1035 1036 1037 1038 1040 1041 1042 1043 1044 1045 1046 1047 1048 1049 1050 1051 1052 1053 1054 1055 1056 1057 1058
 1240: 3 563 576 623 630 643 659 675 757 1002
 1241: 1000 331 1024
 1242: 3 144 158 303 386 474 513 652 672 704 705 706 707 710 711 712 713 715 717 719 720 721 722 723 724 725 726 727 728 730 731 732 733 734 736 738 739 741 742 746 748 749 750 751 752 753 754 755 756 758 760 762 763 765 766 768 772 775 780 781 782 786 787 788 790 791 792 793 794 796 800 801 802 804 805 807 809 810 811 813 814 815 816 817 819 820 821 822 824 825 826 827 830 831 833 834 835 836 837 839 840 842 843 844 845 846 847 956 957 958 959 961 989 990 991 992 993 994 995 996 997 998 999 1000 1001 1028 1029 1030 1031 1032 1033 1034 1035 1036 1037 1038 1039 1040 1041 1042 1043 1044 1045 1046 1047 1048 1049 1050 1051 1052 1053 1054 1055 1056 1057 1058
 1243: 806 331 451 1024
 1244: 775 321 331 336 372 451 1010 1024
 1245: 2 852 865 872 880 887 888 889 892 895
 1246: 4 581 616 638 648 812
 1247: 1000 360 972
 1248: 5 553 667
 1249: 1000 360 415 972
 1250: 3 520 537 554 577 579 584 611 614 624 626 644 660 663 669 679 682 684 744 798 1065
 1251: 1000 360 415 972 1082
 1252: 1000 321 331 336 360 372 415 451 972 1010 1024 1082
 1253: 3 520 537 554 577 579 611 624 626 660 663 669 679 682 684 744 798 1065
 1254: 3 537 577 611 624 660 679 682 744 798 1065
 1255: 546 362 373
 1256: 4 520 554 663 684
 1257: 1000 362 373 404
 1258: 3 305 560 661 778
 1259: 1000 362 373 404 461
 1260: 985 321 331 336 360 362 372 373 404 415 451 461 972 1010 1024 1082
 1261: 4 50 53 54 57 62 69 70 74 79 84 90 91 96 98 99 115 121 125 138 139 140 143 147 151 298 946 948
 1262: 3 50 53 57 62 69 70 74 79 84 90 91 96 98 99 115 121 125 138 139 140 143 147 151 298 946 948
 1263: 1000 325 1078
 1264: 3 50 53 57 62 69 70 79 84 91 96 99 115 121 125 138 139 147 946 948
 1265: 1 537 554 577 579 584 611 614 624 626 644 660 669 679 682 684 744 798 1065
 1266: 1000 335 1075
 1267: 1 274 293 338 370 374 412 438 444 456 740 978
 1268: 1 305 341 520 524 525 526 529 530 531 532 533 534 535 536 537 538 539 540 541 542 543 544 545 546 547 548 549 550 551 552 553 554 555 556 557 558 559 560 561 562 563 565 566 567 568 569 570 571 572 573 574 575 576 577 578 579 580 581 582 583 584 585 586 587 588 589 590 591 592 593 594 595 596 597 598 599 600 601 602 603 604 605 607 608 609 610 611 612 613 614 615 616 617 618 619 620 621 622 623 624 626 627 628 629 630 631 632 633 634 635 636 637 638 639 640 641 642 643 644 645 646 647 648 649 650 651 653 654 655 656 657 659 660 661 662 663 664 665 666 667 668 669 670 671 674 675 676 679 680 681 682 683 684 685 686 687 688 689 690 691 692 693 694 695 696 697 698 699 700 701 702 703 709 718 735 737 743 744 745 747 757 759 761 767 769 770 771 776 777 778 779 783 785 789 795 798 799 803 808 812 832 841 849 960 962 963 1002 1003 1004 1005 1006 1007 1064 1065 1066 1067 1068 1069 1070 1071 1072
 1269: 1000 1026 1080
 1270: 1000 335 1026 1075 1080
 1271: 3 541 581 620 690 698 777
 1272: 61 335 1026 1075 1077 1080
 1273: 3 532 533 534 538 542 545 561 571 572 578 587 599 603 605 616 628 638 648 651 665 676 686 687 688 695 812 962 963 1004
 1274: 3 561 571 616 638 648 695 812
 1275: 3 561 571 648 695
 1276: 3 543 547 549 555 559 590 597 612 635 664 671 680 776 779 960
 1277: 1000 969 971
 1278: 1000 774 969 971
 1279: 979 345 774 969 971
 1280: 6 535 557 566 574 575 582 594 601 607 615 618 629 649 655 689 691 696 735 1003
 1281: 6 78 95 136
 1282: 1000 392 406
 1283: 773 345 392 406 774 969 971
 1284: 1 505 506 509
 1285: 2 65 122
 1286: 3 56 65 75 80 93 100 113 114 122 148 150 153 291
 1287: 974 429 1074
 1288: 974 401 429 1074
 1289: 3 55 145 986 987
 1290: 1000 401 410 429 1074
 1291: 3 293 338 370 374 412 438 456 740 978
 1292: 773 401 410 429 967 1074
 1293: 1000 345 392 401 406 410 429 774 967 969 971 1074
 1294: 3 282 304 306 366 377 383 394 402 405 423 444 976 1014 1015 1023 1079 1083 1084
 1295: 3 402 405 444 1023
 1296: 3 402 405 444
 1297: 12 532 533 534 538 541 542 545 561 571 578 581 587 603 605 616 620 628 638 648 651 665 676 686 687 688 690 695 698 777 812 962 963 1004
 1298: 1000 965 1017
 1299: 1000 354 965 1017
 1300: 61 347 354 965 1017
 1301: 61 345 347 354 392 401 406 410 429 774 965 967 969 971 1017 1074
 1302: 999 335 345 347 354 392 401 406 410 429 774 965 967 969 971 1017 1026 1074 1075 1077 1080
 1303: 1000 325 335 345 347 354 392 401 406 410 429 774 965 967 969 971 1017 1026 1074 1075 1077 1078 1080
 1304: 107 321 325 331 335 336 345 347 354 360 362 372 373 392 401 404 406 410 415 429 451 461 774 965 967 969 971 972 1010 1017 1024 1026 1074 1075 1077 1078 1080 1082
 1305: 42 317 321 325 331 335 336 345 347 354 360 362 372 373 392 401 404 406 410 415 429 449 451 453 454 461 774 965 967 969 971 972 1010 1017 1024 1026 1074 1075 1077 1078 1080 1082
 1306: 98 176 269 274 282 290 293 301 304 306 309 315 317 318 320 321 323 324 325 331 333 335 336 338 345 347 350 354 359 360 361 362 366 367 369 370 372 373 374 375 377 383 392 394 395 396 401 402 403 404 405 406 408 410 412 415 417 423 425 429 430 432 435 436 437 438 440 442 444 446 449 451 452 453 454 456 461 740 774 965 967 969 971 972 976 977 978 1010 1013 1014 1015 1016 1017 1018 1019 1020 1023 1024 1026 1027 1074 1075 1077 1078 1079 1080 1082 1083 1084 1086 1087
 1307: 4 532 533 534 538 541 542 545 578 587 603 605 620 628 651 665 676 686 687 688 690 695 698 777 962 963 1004
 1308: 3 532 533 534 538 541 542 545 578 603 605 620 628 651 665 686 687 688 690 698 777 962 963 1004
 1309: 1000 279 300
 1310: 3 534 538 541 542 545 578 603 605 620 686 687 688 690 698 777 962 963
 1311: 995 279 300 973
 1312: 4 534 538 542 545 603 605 686 963
 1313: 535 279 300 380 973
 1314: 2 520 526 531 537 544 553 554 568 570 573 577 579 584 588 595 604 611 614 621 624 626 644 645 660 662 663 667 669 679 682 684 693 699 709 718 743 744 747 798 1005 1065 1071
 1315: 998 279 300 380 381 973
 1316: 953 176 269 274 279 282 290 293 300 301 304 306 309 315 317 318 320 321 323 324 325 331 333 335 336 338 345 347 350 354 359 360 361 362 366 367 369 370 372 373 374 375 377 380 381 383 392 394 395 396 401 402 403 404 405 406 408 410 412 415 417 423 425 429 430 432 435 436 437 438 440 442 444 446 449 451 452 453 454 456 461 740 774 965 967 969 971 972 973 976 977 978 1010 1013 1014 1015 1016 1017 1018 1019 1020 1023 1024 1026 1027 1074 1075 1077 1078 1079 1080 1082 1083 1084 1086 1087
 1317: 2 520 526 531 537 544 553 554 568 570 573 577 579 584 611 614 621 624 626 644 645 660 662 663 667 669 679 682 684 693 699 709 718 743 744 798 1005 1065
 1318: 3 520 526 537 544 553 554 568 570 573 577 579 584 611 614 621 624 626 644 645 660 662 663 667 669 679 682 684 693 699 709 744 798 1005 1065
 1319: 3 19 44
 1320: 1000 294 1090
 1321: 4 520 524 526 531 535 536 537 540 543 544 546 547 548 549 550 552 553 554 555 557 559 562 563 566 568 570 573 574 575 576 577 579 580 582 584 586 588 589 590 591 592 594 595 596 597 598 600 601 607 608 611 612 613 614 615 617 618 619 621 622 623 624 626 629 630 632 633 634 635 636 637 641 643 644 645 649 650 655 656 659 660 662 663 664 667 668 669 671 675 679 680 682 684 689 691 692 693 696 697 699 700 701 709 718 735 737 743 744 745 747 757 759 761 769 771 776 779 783 785 789 795 798 799 803 808 832 960 1002 1003 1005 1007 1064 1065 1066 1067 1069 1071 1072
 1322: 2 520 526 531 535 537 540 543 544 547 549 550 552 553 554 555 557 559 562 563 566 568 570 573 574 575 576 577 579 582 584 588 589 590 594 595 596 597 598 600 601 607 611 612 613 614 615 617 618 619 621 622 623 624 626 629 630 632 633 634 635 636 637 641 643 644 645 649 655 656 659 660 662 663 664 667 668 669 671 675 679 680 682 684 689 691 692 693 696 699 700 701 709 718 735 737 743 744 747 757 759 769 771 776 779 785 789 795 798 799 803 808 960 1002 1003 1005 1007 1064 1065 1066 1067 1069 1071 1072
 1323: 495 295 1081
 1324: 2 520 526 531 535 537 543 544 547 549 553 554 555 557 559 566 568 570 573 574 575 577 579 582 584 588 590 594 595 597 600 601 607 611 612 614 615 618 621 624 626 629 633 635 636 644 645 649 655 660 662 663 664 667 668 669 671 679 680 682 684 689 691 693 696 699 701 709 718 735 743 744 747 769 776 779 789 798 803 960 1003 1005 1007 1065 1066 1071
 1325: 1000 295 296 1081
 1326: 874 294 295 296 1081 1090
 1327: 2 520 531 537 553 554 568 573 577 579 584 588 595 600 611 614 624 626 633 636 644 660 663 667 668 669 679 682 684 699 701 718 743 744 747 769 789 798 803 1007 1065 1066 1071
 1328: 914 294 295 296 439 1081 1090
 1329: 2 701 803 1007
 1330: 914 294 295 296 382 439 1081 1090
 1331: 14 286 294 295 296 382 439 1081 1090
 1332: 2 803 1007
 1333: 992 286 294 295 296 297 382 439 1081 1090
 1334: 2 600 769 789
 1335: 2 600 769
 1336: 2 520 531 537 553 554 568 573 577 579 584 588 595 611 614 624 626 633 636 644 660 663 667 669 679 682 684 699 718 743 744 747 798 1065 1071
 1337: 1000 384 418
 1338: 706 327 384 418
 1339: 117 286 294 295 296 297 327 382 384 418 439 1081 1090
 1340: 4 520 537 553 554 568 573 577 579 584 588 595 611 614 624 626 633 636 644 660 663 667 669 679 682 684 699 744 747 798 1065 1071
 1341: 5 707 722 736 772 775 790 791 820
 1342: 1000 288 358
 1343: 5 722 775
 1344: 787 288 332 358
 1345: 2 144 158 474 513 652 672 704 706 710 712 717 731 748 749 756 760 762 763 765 766 780 787 788 802 810 824 825 826 827 833 835 837 842 847 956 957 958 959 989 991 992 993 994 996 997 998 999 1001 1028 1029 1030 1031 1033 1034 1035 1036 1037 1038 1040 1041 1042 1043 1044 1045 1046 1047 1048 1049 1050 1051 1052 1053 1054 1055 1056 1057 1058
 1346: 1000 288 332 358 368
 1347: 3 288 316 332 334 352 355 358 368 391 420 431 441 447 448 459 974 1012 1021 1022 1089
 1348: 1 855 856 868 870 871 873 878
 1349: 1000 316 352
 1350: 1000 288 316 332 352 358 368
 1351: 1 914 929 933 937
 1352: 1 191 198 205 220 228 231 941
 1353: 999 334 431
 1354: 1000 288 316 332 334 352 358 368 431
 1355: 4 256 464 466 467 468 470 471 472 473 475 476 477 480 481 482 483 484 485 486 487 488 489 490 491 492 493 494 495 497 498 499 500 501 502 503 504 510 522
 1356: 7 144 158 474 513 652 672 704 705 706 710 712 717 722 724 726 731 742 748 749 756 758 760 762 763 765 766 775 780 782 787 788 790 792 802 804 805 810 811 824 825 826 827 833 835 837 842 847 956 957 958 959 961 989 990 991 992 993 994 996 997 998 999 1001 1028 1029 1030 1031 1032 1033 1034 1035 1036 1037 1038 1039 1040 1041 1042 1043 1044 1045 1046 1047 1048 1049 1050 1051 1052 1053 1054 1055 1056 1057 1058
 1357: 7 652 672 704 724 726 742 758 760 766 782 792 811 826 827 837 958 961 990 1032 1039
 1358: 7 144 158 474 513 705 706 710 712 717 722 731 748 749 756 762 763 765 775 780 787 788 790 802 804 805 810 824 825 833 835 842 847 956 957 959 989 991 992 993 994 996 997 998 999 1001 1028 1029 1030 1031 1033 1034 1035 1036 1037 1038 1040 1041 1042 1043 1044 1045 1046 1047 1048 1049 1050 1051 1052 1053 1054 1055 1056 1057 1058
 1359: 1000 1021 1022
 1360: 1000 447 1021 1022
 1361: 7 144 158 474 513 705 706 710 712 717 722 731 748 749 756 762 763 765 775 780 787 788 790 802 805 810 824 825 833 835 842 847 956 957 959 989 991 992 993 994 996 997 998 999 1001 1028 1029 1030 1031 1033 1034 1035 1036 1037 1038 1040 1041 1042 1043 1044 1045 1046 1047 1048 1049 1050 1051 1052 1053 1054 1055 1056 1057 1058
 1362: 991 447 448 1021 1022
 1363: 453 391 447 448 1021 1022
 1364: 9 280 285 426 1009 1091
 1365: 362 391 447 448 1012 1021 1022
 1366: 9 280 285 1009 1091
 1367: 11 280 285 1091
 1368: 7 71 77 88
 1369: 1 4 6 7 10 11 13 15 18 20 22
 1370: 1000 974 1089
 1371: 1000 441 974 1089
 1372: 2 242 469
 1373: 1000 441 459 974 1089
 1374: 859 420 441 459 974 1089
 1375: 463 391 420 441 447 448 459 974 1012 1021 1022 1089
 1376: 299 288 316 332 334 352 358 368 391 420 431 441 447 448 459 974 1012 1021 1022 1089
 1377: 4 539 565 583 593 642 654 666 674 685 703 841 849 1068
 1378: 266 288 316 332 334 352 358 368 391 411 420 431 441 447 448 459 974 1012 1021 1022 1089
 1379: 1 786 807 813 839 995
 1380: 205 288 316 332 334 352 358 368 391 411 420 431 441 447 448 459 460 974 1012 1021 1022 1089
 1381: 1 0 1 2 3 8 12 14 16 19 21 23 26 28 29 31 33 34 35 36 37 38 40 41 42 43 44 45 46 47 944 945 1073
 1382: 1 530 670 694
 1383: 430 355 1088
 1384: 891 288 316 332 334 352 355 358 368 391 411 420 431 441 447 448 459 460 974 1012 1021 1022 1088 1089
 1385: 1 4 5 6 7 9 11 13 15 20 22
 1386: 590 288 316 332 334 352 355 358 368 391 411 420 431 441 447 448 459 460 974 1012 1021 1022 1085 1088 1089
 1387: 2 288 314 316 327 332 334 340 344 352 355 356 358 365 368 379 389 390 391 393 397 411 413 419 420 424 431 441 447 448 457 459 460 966 968 970 974 975 1012 1021 1022 1025 1085 1088 1089
 1388: 3 72 115 143 151 298
 1389: 1000 314 975
 1390: 3 50 53 57 69 70 74 79 84 90 91 96 98 99 121 125 138 139 140 147 946 948
 1391: 2 520 524 526 531 535 536 537 540 543 544 546 547 548 549 550 553 554 555 557 559 563 566 568 570 573 574 575 576 577 579 580 582 584 586 588 589 590 591 592 594 595 596 597 600 601 604 607 608 611 612 614 615 617 618 619 621 623 624 626 629 630 632 633 635 636 643 644 645 649 650 655 659 660 662 663 664 667 668 669 671 675 679 680 681 682 684 689 691 692 693 696 697 699 700 701 709 718 735 743 744 745 747 757 759 761 769 771 776 779 783 785 789 798 799 803 832 960 1002 1003 1005 1007 1064 1065 1066 1067 1069 1071
 1392: 2 520 524 526 531 536 537 543 544 546 547 548 549 550 553 554 555 557 559 568 570 573 577 579 580 584 586 588 590 591 592 595 597 600 604 608 611 612 614 621 624 626 633 635 636 644 645 650 660 662 663 664 667 668 669 671 679 680 681 682 684 693 697 699 701 709 718 743 744 745 747 759 761 769 776 779 783 789 798 803 832 960 1005 1007 1065 1066 1071
 1393: 1000 389 424
 1394: 1000 340 389 424
 1395: 4 524 548 550 759
 1396: 936 340 356 389 424
 1397: 2 341 525 551 556 558 585 602 610 631 640 646 647 683 770 1070
 1398: 926 340 356 389 424 966
 1399: 2 305 529 539 560 565 569 583 593 609 642 653 654 657 661 666 674 685 702 703 778 841 849 1006 1068
 1400: 3 529 539 565 583 593 609 642 654 666 674 685 849 1068
 1401: 1000 397 457
 1402: 718 340 356 389 397 424 457 966
 1403: 5 564 850
 1404: 5 659 757 799
 1405: 1000 344 379
 1406: 5 563 576 630 675 1002
 1407: 939 344 379 413
 1408: 1000 340 344 356 379 389 397 413 424 457 966
 1409: 1000 314 340 344 356 379 389 397 413 424 457 966 975
 1410: 2 470 471 472 473 475 480 483 486 488 497 498 500 504 522
 1411: 998 314 340 344 356 379 389 390 397 413 424 457 966 975
 1412: 11 824 996 1053
 1413: 5 179 188 189 191 196 198 201 205 215 224 226 231
 1414: 15 25 27 28 30 32 39
 1415: 1000 968 970
 1416: 1000 365 968 970
 1417: 1000 314 340 344 356 365 379 389 390 397 413 424 457 966 968 970 975
 1418: 1 467 489 492 493 494 495 501 502
 1419: 5 620 695
 1420: 1000 393 1025
 1421: 5 561 571 581 616 638 648 688 812
 1422: 811 393 419 1025
 1423: 962 314 340 344 356 365 379 389 390 393 397 413 419 424 457 966 968 970 975 1025
 1424: 912 288 314 316 332 334 340 344 352 355 356 358 365 368 379 389 390 391 393 397 411 413 419 420 424 431 441 447 448 457 459 460 966 968 970 974 975 1012 1021 1022 1025 1085 1088 1089
 1425: 5 571 688
 1426: 5 532 533 534 538 542 545 578 587 603 605 628 651 665 676 686 687 962 1004
 1427: 909 322 342
 1428: 5 534 538 542 545 578 587 603 605 676 686 687
 1429: 5 719 723 727 728 730 733 734 738 739 746 750 751 752 754 755 781 793 796 814 821 822 830 831 836 840 843 844 845 846
 1430: 989 427 806
 1431: 1000 322 342 427 806
 1432: 981 288 314 316 322 332 334 340 342 344 352 355 356 358 365 368 379 389 390 391 393 397 411 413 419 420 424 427 431 441 447 448 457 459 460 806 966 968 970 974 975 1012 1021 1022 1025 1085 1088 1089
 1433: 7 541 587 638 676 690 695 698 777 812
 1434: 5 587 638 812
 1435: 659 308 462
 1436: 2 520 524 526 531 535 536 537 540 543 544 546 547 548 549 550 552 553 554 555 557 559 562 563 566 568 570 573 574 575 576 577 579 580 582 584 586 588 589 590 591 592 594 595 596 597 598 600 601 604 607 608 611 612 613 614 615 617 618 619 621 622 623 624 626 629 630 633 634 635 636 637 641 643 644 645 649 650 655 656 659 660 662 663 664 667 668 669 671 675 679 680 681 682 684 689 691 692 693 696 697 699 700 701 709 718 735 737 743 744 745 747 757 759 761 769 771 776 779 783 785 789 795 798 799 803 808 832 960 1002 1003 1005 1007 1064 1065 1066 1067 1071 1072
 1437: 998 308 409 462
 1438: 8 520 524 526 531 535 536 537 544 546 548 550 553 554 557 566 568 570 573 574 575 577 579 580 582 584 586 588 591 592 594 595 600 601 604 607 608 611 614 615 618 621 624 626 629 633 636 644 645 649 650 655 660 662 663 667 668 669 671 679 681 682 684 689 691 693 696 697 699 701 709 718 735 743 744 745 747 759 761 769 783 789 798 803 832 960 1003 1005 1007 1065 1066 1071
 1439: 7 588 595 604 668 681 747 803 1071
 1440: 1 144 158 474 513 652 672 704 705 706 710 712 717 722 724 726 731 741 742 748 749 756 758 760 762 763 765 766 768 775 780 782 787 788 790 792 800 802 805 810 811 824 825 826 827 833 835 837 842 847 956 957 958 959 961 989 990 991 992 993 994 996 997 998 999 1001 1028 1029 1030 1031 1032 1033 1034 1035 1036 1037 1038 1039 1040 1041 1042 1043 1044 1045 1046 1047 1048 1049 1050 1051 1052 1053 1054 1055 1056 1057 1058
 1441: 1000 351 407
 1442: 1 722 790
 1443: 1000 351 407 1011
 1444: 1000 312 351 407 1011
 1445: 1 71 77 86 105 988
 1446: 1 105 988
 1447: 1 71 77 86
 1448: 1000 416 964
 1449: 1 338 383 402 405 1023
 1450: 977 416 422 964
 1451: 1000 328 416 422 964
 1452: 3 529 658 678
 1453: 1000 328 416 422 458 964
 1454: 507 312 328 351 407 416 422 458 964 1011
 1455: 1 51 52 68 85 92 104 106 127 128 141 949 950 952 953 954 981 982 983 1059
 1456: 1000 312 328 346 351 407 416 422 458 964 1011
 1457: 951 308 312 328 346 351 407 409 416 422 458 462 964 1011
 1458: 689 288 308 312 314 316 322 328 332 334 340 342 344 346 351 352 355 356 358 365 368 379 389 390 391 393 397 407 409 411 413 416 419 420 422 424 427 431 441 447 448 457 458 459 460 462 806 964 966 968 970 974 975 1011 1012 1021 1022 1025 1085 1088 1089
 1459: 1 903 904 906 907 908 910 912 917 918 921 922 924
 1460: 767 288 308 312 314 316 322 328 332 334 340 342 344 346 351 352 355 356 358 365 368 379 389 390 391 393 397 407 409 411 413 416 419 420 421 422 424 427 431 441 447 448 457 458 459 460 462 806 964 966 968 970 974 975 1011 1012 1021 1022 1025 1085 1088 1089
 1461: 1 899 900 901 902 905 909 911 913 914 915 916 919 920 923 925 926 927 928 929 930 931 932 933 934 935 936 937 938 939 940
 1462: 1 541 638 676 690 695 698 777 812
 1463: 1 638 676 695 812
 1464: 1 532 533 587 628 651 665 1004
 1465: 2 543 547 549 552 555 557 559 562 590 597 598 612 613 622 634 635 637 641 656 664 671 680 737 776 779 795 808 960 1072
 1466: 914 387 1076
 1467: 1000 363 387 1076
 1468: 9 613 641 656 737 1072
 1469: 867 363 387 399 1076
 1470: 1 520 524 526 531 535 536 537 544 546 548 550 553 554 566 568 570 573 574 575 577 579 580 582 584 586 588 591 592 594 595 600 601 604 607 608 611 614 615 618 621 624 626 629 633 636 644 645 649 650 655 660 662 663 667 668 669 679 681 682 684 689 691 693 696 697 699 701 709 718 735 743 744 745 747 759 761 769 783 789 798 803 832 1003 1005 1007 1065 1066 1071
 1471: 1000 363 387 399 450 1076
 1472: 1 524 536 546 548 550 580 586 591 592 650 697 745 759 761 783 832
 1473: 1000 363 378 387 399 450 1076
 1474: 1000 349 363 378 387 399 450 1076
 1475: 1000 299 349 363 378 387 399 450 1076
 1476: 2 536 546 550 580 586 591 592 650 697 745 759 761 783 832
 1477: 1000 299 349 363 378 387 399 450 455 1076
 1478: 701 288 299 308 312 314 316 322 328 332 334 340 342 344 346 349 351 352 355 356 358 363 365 368 378 379 387 389 390 391 393 397 399 407 409 411 413 416 419 420 421 422 424 427 431 441 447 448 450 455 457 458 459 460 462 806 964 966 968 970 974 975 1011 1012 1021 1022 1025 1076 1085 1088 1089
 1479: 991 286 288 294 295 296 297 299 308 312 314 316 322 327 328 332 334 340 342 344 346 349 351 352 355 356 358 363 365 368 378 379 382 384 387 389 390 391 393 397 399 407 409 411 413 416 418 419 420 421 422 424 427 431 439 441 447 448 450 455 457 458 459 460 462 806 964 966 968 970 974 975 1011 1012 1021 1022 1025 1076 1081 1085 1088 1089 1090
 1480: 377 176 269 274 279 282 286 288 290 293 294 295 296 297 299 300 301 304 306 308 309 312 314 315 316 317 318 320 321 322 323 324 325 327 328 331 332 333 334 335 336 338 340 342 344 345 346 347 349 350 351 352 354 355 356 358 359 360 361 362 363 365 366 367 368 369 370 372 373 374 375 377 378 379 380 381 382 383 384 387 389 390 391 392 393 394 395 396 397 399 401 402 403 404 405 406 407 408 409 410 411 412 413 415 416 417 418 419 420 421 422 423 424 425 427 429 430 431 432 435 436 437 438 439 440 441 442 444 446 447 448 449 450 451 452 453 454 455 456 457 458 459 460 461 462 740 774 806 964 965 966 967 968 969 970 971 972 973 974 975 976 977 978 1010 1011 1012 1013 1014 1015 1016 1017 1018 1019 1020 1021 1022 1023 1024 1025 1026 1027 1074 1075 1076 1077 1078 1079 1080 1081 1082 1083 1084 1085 1086 1087 1088 1089 1090
 1481: 15 520 526 531 537 544 553 554 568 570 573 577 579 584 588 595 600 604 611 614 621 624 626 633 636 644 645 660 662 663 667 668 669 679 681 682 684 693 699 701 709 718 743 744 747 769 789 798 803 1005 1007 1065 1066 1071
 1482: 5 531 568 588 595 600 604 668 681 701 718 743 747 769 789 803 1007 1066 1071
 1483: 1000 311 371
 1484: 11 568 588 595 600 604 668 681 701 747 769 789 803 1007 1066 1071
 1485: 2 166 167 170 240 241 242 243 244 245 246 247 248 250 251 252 256 463 464 465 466 467 468 469 470 471 472 473 475 476 477 478 479 480 481 482 483 484 485 486 487 488 489 490 491 492 493 494 495 496 497 498 499 500 501 502 503 504 507 510 511 514 522 523 564 708 716 797 823 829 1093 1094
 1486: 1000 339 353
 1487: 5 305 341 525 529 539 551 556 558 560 565 583 585 593 602 610 631 640 642 646 647 653 654 657 661 666 674 683 685 702 703 770 778 841 849 1006 1068 1070
 1488: 1000 339 353 443
 1489: 998 311 339 353 371 443
 1490: 914 176 269 274 279 282 286 288 290 293 294 295 296 297 299 300 301 304 306 308 309 311 312 314 315 316 317 318 320 321 322 323 324 325 327 328 331 332 333 334 335 336 338 339 340 342 344 345 346 347 349 350 351 352 353 354 355 356 358 359 360 361 362 363 365 366 367 368 369 370 371 372 373 374 375 377 378 379 380 381 382 383 384 387 389 390 391 392 393 394 395 396 397 399 401 402 403 404 405 406 407 408 409 410 411 412 413 415 416 417 418 419 420 421 422 423 424 425 427 429 430 431 432 435 436 437 438 439 440 441 442 443 444 446 447 448 449 450 451 452 453 454 455 456 457 458 459 460 461 462 740 774 806 964 965 966 967 968 969 970 971 972 973 974 975 976 977 978 1010 1011 1012 1013 1014 1015 1016 1017 1018 1019 1020 1021 1022 1023 1024 1025 1026 1027 1074 1075 1076 1077 1078 1079 1080 1081 1082 1083 1084 1085 1086 1087 1088 1089 1090
 1491: 1 470 471 472 473 475 480 481 483 486 488 497 498 500 504 522
 1492: 1 552 562 598 613 622 634 637 641 656 671 737 795 808 960 1072
 1493: 7 534 538 542 545 578 603 605 687
 1494: 1000 376 433
 1495: 12 0 1 2 3 4 5 6 7 8 9 10 11 12 13 14 15 16 17 18 19 20 21 22 23 24 25 26 27 28 29 30 31 32 33 34 35 36 37 38 39 40 41 42 43 44 45 46 47 48 49 50 51 52 53 54 55 56 57 58 59 60 61 62 63 64 65 66 67 68 69 70 71 72 73 74 75 76 77 78 79 80 81 82 83 84 85 86 87 88 89 90 91 92 93 94 95 96 97 98 99 100 101 102 103 104 105 106 107 108 109 110 111 112 113 114 115 116 117 118 119 120 121 122 123 124 125 126 127 128 129 130 131 132 133 134 135 136 137 138 139 140 141 142 143 145 146 147 148 149 150 151 152 153 154 155 156 157 159 161 162 163 164 165 171 177 178 233 234 235 236 237 238 239 291 298 944 945 946 947 948 949 950 951 952 953 954 955 979 980 981 982 983 984 985 986 987 988 1059 1060 1061 1062 1063 1073
 1496: 994 376 433 434
 1497: 1000 276 376 433 434
 1498: 2 57 69 79 84 91 98 99 115 125 138 139 143 151 946 948
 1499: 2 69 98 99 115 143 151
 1500: 6 305 539 560 565 583 593 606 642 653 654 657 658 661 666 674 678 685 702 703 778 841 849 1006 1068
 1501: 1000 329 337
 1502: 6 305 539 560 565 583 593 606 642 653 654 657 658 661 666 674 678 685 703 778 841 849 1006 1068
 1503: 1000 329 337 414
 1504: 999 313 329 337 414
 1505: 6 539 565 583 593 606 642 654 658 666 674 678 685 849 1068
 1506: 6 299 327 349 363 378 387 399 450 455 1076
 1507: 995 364 398
 1508: 6 288 316 332 334 352 355 358 368 391 411 431 460 1012 1088
 1509: 1000 364 385 398
 1510: 1000 313 329 337 364 385 398 414
 1511: 6 288 316 332 334 352 355 358 368 391 431 460 1088
 1512: 995 313 326 329 337 364 385 398 414
 1513: 6 288 316 332 334 352 355 358 368 391 431 1088
 1514: 999 313 326 329 337 348 364 385 398 414
 1515: 1000 276 313 326 329 337 348 364 376 385 398 414 433 434
 1516: 11 520 526 537 544 553 554 568 570 573 577 579 584 588 595 600 604 611 614 621 624 626 633 636 644 645 660 662 663 667 668 669 679 682 684 693 699 701 709 743 744 747 769 789 798 803 1005 1007 1065 1066 1071
 1517: 1000 276 313 326 329 337 348 364 376 385 398 414 433 434 677
 1518: 9 520 526 537 544 553 554 568 570 573 577 579 584 600 611 614 621 624 626 633 636 644 645 660 662 663 667 668 669 679 682 684 693 699 701 709 744 769 789 798 803 1005 1007 1065 1066
 1519: 9 305 341 525 539 551 556 558 560 565 569 583 585 593 602 609 610 631 640 642 646 647 653 654 657 661 666 674 683 685 702 703 770 778 841 849 1006 1068 1070
 1520: 966 343 428
 1521: 1000 276 313 326 329 337 343 348 364 376 385 398 414 428 433 434 677
 1522: 1000 176 269 274 276 279 282 286 288 290 293 294 295 296 297 299 300 301 304 306 308 309 311 312 313 314 315 316 317 318 320 321 322 323 324 325 326 327 328 329 331 332 333 334 335 336 337 338 339 340 342 343 344 345 346 347 348 349 350 351 352 353 354 355 356 358 359 360 361 362 363 364 365 366 367 368 369 370 371 372 373 374 375 376 377 378 379 380 381 382 383 384 385 387 389 390 391 392 393 394 395 396 397 398 399 401 402 403 404 405 406 407 408 409 410 411 412 413 414 415 416 417 418 419 420 421 422 423 424 425 427 428 429 430 431 432 433 434 435 436 437 438 439 440 441 442 443 444 446 447 448 449 450 451 452 453 454 455 456 457 458 459 460 461 462 677 740 774 806 964 965 966 967 968 969 970 971 972 973 974 975 976 977 978 1010 1011 1012 1013 1014 1015 1016 1017 1018 1019 1020 1021 1022 1023 1024 1025 1026 1027 1074 1075 1076 1077 1078 1079 1080 1081 1082 1083 1084 1085 1086 1087 1088 1089 1090
 1523: 9 525 551 558 569 585 610 640 646 647 770
 1524: 12 144 474 513 652 672 704 705 706 710 712 717 722 731 748 749 756 760 762 763 765 766 775 780 787 788 790 802 805 810 824 825 826 827 833 835 837 842 847 956 957 958 959 989 991 992 993 994 996 997 998 999 1001 1028 1029 1030 1031 1033 1034 1035 1036 1037 1038 1040 1041 1042 1043 1044 1045 1046 1047 1048 1049 1050 1051 1052 1053 1054 1055 1056 1057 1058
 1525: 995 179 215
 1526: 16 144 474 513 652 672 704 706 710 712 717 722 731 748 749 756 760 762 763 765 766 775 780 787 788 790 802 810 824 825 826 827 837 842 847 956 957 958 959 989 991 992 993 994 996 997 998 999 1028 1029 1030 1031 1033 1034 1035 1036 1037 1038 1040 1041 1042 1043 1044 1045 1046 1047 1048 1049 1050 1051 1052 1053 1054 1055 1056 1057 1058
 1527: 9 50 53 69 70 90 96 98 99 115 147
 1528: 1000 188 201
 1529: 8 0 1 2 3 8 12 14 16 19 21 23 25 26 27 28 29 30 31 32 33 34 35 36 37 38 39 40 41 42 43 44 45 46 47 944 945 1073
 1530: 976 188 201 226
 1531: 5 463 465 487 510
 1532: 981 188 196 201 226
 1533: 1 534 538 603 605 686 687 688
 1534: 992 188 189 196 201 226
 1535: 2 532 541 561 571 581 587 616 638 648 665 676 690 695 698 777 812
 1536: 1000 188 189 196 201 224 226
 1537: 962 179 188 189 196 201 215 224 226
 1538: 8 629 655 689 735
 1539: 7 615 649 691 696
 1540: 1000 183 942
 1541: 16 520 524 526 531 536 537 544 546 548 550 553 554 568 570 573 577 579 580 584 586 588 591 592 595 600 604 608 611 614 621 624 626 633 636 644 645 650 660 662 663 667 668 669 679 681 682 684 693 697 699 701 709 718 743 744 745 747 759 761 769 783 789 798 803 832 1005 1007 1065 1066 1071
 1542: 999 183 217 942
 1543: 1 524 548 550 608 759
 1544: 1000 183 186 217 942
 1545: 1 550 608 759
 1546: 1 520 526 531 536 537 544 546 553 554 568 570 573 577 579 580 584 586 588 591 592 595 600 604 611 614 621 624 626 633 636 644 645 650 660 662 663 667 668 669 679 681 682 684 693 697 699 701 709 718 743 744 745 747 761 769 783 789 798 803 832 1005 1007 1065 1066 1071
 1547: 1 520 526 536 537 544 546 553 554 568 570 573 577 579 580 584 586 588 591 592 595 604 611 614 621 624 626 633 636 644 645 650 660 662 663 667 668 669 679 681 682 684 693 697 699 709 744 745 747 761 783 798 803 832 1005 1065 1071
 1548: 1000 198 205
 1549: 1 520 536 537 546 553 554 568 573 577 579 580 584 586 588 591 592 595 604 611 614 624 626 633 636 644 650 660 663 667 668 669 679 681 682 684 697 699 744 745 747 761 783 798 803 832 1065 1071
 1550: 999 198 205 231
 1551: 222 191 198 205 231
 1552: 43 183 186 191 198 205 217 231 942
 1553: 48 179 183 186 188 189 191 196 198 201 205 215 217 224 226 231 942
 1554: 1 536 546 568 580 586 588 591 592 595 604 650 668 681 697 745 747 761 783 803 832 1071
 1555: 3 593 685
 1556: 1000 218 222
 1557: 2 539 583 654 666 674 1068
 1558: 1000 218 219 222
 1559: 2 539 666 674 1068
 1560: 1000 218 219 222 229
 1561: 48 179 183 186 188 189 191 196 198 201 205 215 217 218 219 222 224 226 229 231 942
 1562: 13 513 652 672 704 722 760 766 775 790 826 827 837 958
 1563: 16 513 722 775 790
 1564: 1 144 158 474 706 710 712 717 731 748 749 756 762 763 765 780 787 788 802 804 810 824 825 842 847 956 957 959 989 991 992 993 994 996 997 998 999 1028 1029 1030 1031 1033 1034 1035 1036 1037 1038 1040 1041 1042 1043 1044 1045 1046 1047 1048 1049 1050 1051 1052 1053 1054 1055 1056 1057 1058
 1565: 1000 223 232
 1566: 1000 221 223 232
 1567: 35 179 183 186 188 189 191 196 198 201 205 215 217 218 219 221 222 223 224 226 229 231 232 942
 1568: 13 158 804
 1569: 1 0 1 2 3 8 12 14 16 23 26 28 29 31 33 34 35 36 38 40 41 42 43 45 46 944 945 1073
 1570: 2 851 857 858 862 867 869 879 882 885 886 890 891 893 894 896 897 898
 1571: 1000 187 192
 1572: 983 180 187 192
 1573: 1 305 341 520 524 526 529 530 531 532 533 534 535 536 537 538 539 540 541 542 543 544 545 546 547 548 549 550 552 553 554 555 556 557 558 559 560 561 562 563 565 566 567 568 570 571 572 573 574 575 576 577 578 579 580 581 582 583 584 585 586 587 588 589 590 591 592 593 594 595 596 597 598 599 600 601 602 603 604 605 606 607 608 609 611 612 613 614 615 616 617 618 619 620 621 622 623 624 626 627 628 629 630 631 632 633 634 635 636 637 638 639 641 642 643 644 645 648 649 650 651 653 654 655 656 657 658 659 660 661 662 663 664 665 666 667 668 669 670 671 674 675 676 678 679 680 681 682 683 684 685 686 687 688 689 690 691 692 693 694 695 696 697 698 699 700 701 703 709 718 735 737 743 744 745 747 757 759 761 764 767 769 771 776 777 778 779 783 785 789 795 798 799 803 808 812 832 841 849 960 962 963 1002 1003 1004 1005 1006 1007 1064 1065 1066 1067 1068 1069 1070 1071 1072
 1574: 1 520 524 526 530 531 532 533 534 535 536 537 538 540 541 542 543 544 545 546 547 548 549 550 552 553 554 555 557 559 561 562 563 566 567 568 570 571 572 573 574 575 576 577 578 579 580 581 582 584 586 587 588 589 590 591 592 594 595 596 597 598 599 600 601 603 604 605 606 607 608 611 612 613 614 615 616 617 618 619 620 621 622 623 624 626 627 628 629 630 632 633 634 635 636 637 638 639 641 643 644 645 648 649 650 651 655 656 658 659 660 662 663 664 665 667 668 669 670 671 675 676 678 679 680 681 682 684 686 687 688 689 690 691 692 693 694 695 696 697 698 699 700 701 709 718 735 737 743 744 745 747 757 759 761 764 767 769 771 776 777 779 783 785 789 795 798 799 803 808 812 832 960 962 963 1002 1003 1004 1005 1007 1064 1065 1066 1067 1069 1071 1072
 1575: 982 190 197
 1576: 1000 180 187 190 192 197
 1577: 2 534 538 572 578 599 603 605 686 687 688 963
 1578: 999 180 187 190 192 197 227
 1579: 1 534 538 572 578 599 603 605 686 963
 1580: 7 572 578 599 963
 1581: 1000 199 211
 1582: 2 532 533 541 561 571 581 587 616 620 628 638 648 651 665 676 690 695 698 777 812 962 1004
 1583: 1000 199 209 211
 1584: 1 541 561 571 581 587 616 638 648 676 690 695 698 777 812
 1585: 985 199 207 209 211
 1586: 1 531 633 636 718
 1587: 1 520 526 537 544 553 554 570 573 577 579 584 611 614 621 624 626 644 645 660 662 663 667 669 679 682 684 693 699 709 744 798 1005 1065
 1588: 1000 202 230
 1589: 995 199 202 207 209 211 230
 1590: 1000 180 187 190 192 197 199 202 207 209 211 227 230
 1591: 35 179 180 183 186 187 188 189 190 191 192 196 197 198 199 201 202 205 207 209 211 215 217 218 219 221 222 223 224 226 227 229 230 231 232 942
 1592: 1 621 1005
 1593: 232 179 180 183 186 187 188 189 190 191 192 196 197 198 199 201 202 205 207 209 211 215 216 217 218 219 221 222 223 224 226 227 229 230 231 232 942
 1594: 1 466 471 472 475 477 481 485 490 491 500
 1595: 1 50 53 57 62 64 69 70 72 74 79 84 87 90 91 95 96 98 99 112 115 121 123 125 138 139 140 143 147 151 161 946 948 1062 1063
 1596: 1000 220 941
 1597: 1 50 53 57 64 69 70 72 74 79 84 90 91 96 98 99 115 121 123 125 138 139 140 143 147 151 946 948
 1598: 1000 220 228 941
 1599: 1000 179 180 183 186 187 188 189 190 191 192 196 197 198 199 201 202 205 207 209 211 215 216 217 218 219 220 221 222 223 224 226 227 228 229 230 231 232 941 942
 1600: 12 288 316 332 334 352 355 358 368 391 420 431 441 447 448 459 974 1021 1022 1089
 1601: 2 725 809 834
 1602: 1000 181 185
 1603: 3 561 571 572 581 587 599 616 638 648 676 695 812 963
 1604: 5 572 599 695 963
 1605: 1000 193 194
 1606: 5 520 526 531 535 537 540 544 548 550 552 553 554 557 562 563 566 568 570 573 574 575 576 577 579 582 584 588 589 594 595 596 598 600 601 604 607 611 613 614 615 617 618 619 621 622 623 624 626 629 630 632 633 634 636 637 641 643 644 645 649 655 656 659 660 662 663 667 668 669 675 679 682 684 689 691 692 693 696 699 700 701 709 718 735 737 743 744 747 757 759 769 771 785 789 795 798 799 803 808 960 1002 1003 1005 1007 1064 1065 1066 1067 1069 1071 1072
 1607: 665 193 194 212
 1608: 4 535 557 566 574 575 582 588 594 595 601 604 607 615 618 629 649 655 689 691 696 735 747 960 1003 1071
 1609: 614 193 194 212 225
 1610: 792 181 185 193 194 212 225
 1611: 1 802 824 957 1029 1036 1037 1045 1047 1053
 1612: 1000 181 182 185 193 194 212 225
 1613: 1000 179 180 181 182 183 185 186 187 188 189 190 191 192 193 194 196 197 198 199 201 202 205 207 209 211 212 215 216 217 218 219 220 221 222 223 224 225 226 227 228 229 230 231 232 941 942
 1614: 17 69 98 143 151
 1615: 17 50 53 57 70 74 79 84 90 91 96 99 115 125 138 139 140 147 946 948
 1616: 1000 184 195
 1617: 14 50 53 70 74 90 96 99 115 140 147
 1618: 23 288 316 332 334 352 355 358 368 391 420 431 441 447 448 459 460 974 1021 1022 1089
 1619: 1000 200 208
 1620: 9 541 620 690 695 698 777
 1621: 1000 200 208 214
 1622: 9 532 533 534 538 542 545 561 571 572 578 581 587 599 603 605 616 628 638 648 651 665 676 686 687 688 812 962 963 1004
 1623: 1000 200 204 208 214
 1624: 1000 184 195 200 204 208 214
 1625: 10 532 533 534 538 542 545 561 571 578 581 587 603 605 616 628 638 648 651 665 676 686 687 688 812 962 1004
 1626: 1000 184 195 200 204 208 214 292
 1627: 999 179 180 181 182 183 184 185 186 187 188 189 190 191 192 193 194 195 196 197 198 199 200 201 202 204 205 207 208 209 211 212 214 215 216 217 218 219 220 221 222 223 224 225 226 227 228 229 230 231 232 292 941 942
 1628: 8 561 571 581 587 616 638 648 676 812
 1629: 5 571 587 676
 1630: 960 203 388
 1631: 1 50 53 54 57 62 64 69 70 72 74 78 79 84 87 90 91 95 96 98 99 112 115 121 123 125 132 136 138 139 140 143 147 151 298 946 948 1062 1063
 1632: 2 288 316 332 334 352 358 368 391 431 447 448 460 1021 1022
 1633: 1 532 533 534 538 541 571 578 581 587 603 605 616 628 638 648 651 665 676 686 687 688 690 695 698 777 812 1004
 1634: 1000 210 213
 1635: 4 520 526 531 537 544 553 554 570 573 577 579 584 611 614 621 624 626 633 636 644 645 660 662 663 667 669 679 682 684 693 699 709 718 743 744 769 798 1005 1065
 1636: 1000 210 213 259
 1637: 966 206 210 213 259
 1638: 1000 203 206 210 213 259 388
 1639: 1000 179 180 181 182 183 184 185 186 187 188 189 190 191 192 193 194 195 196 197 198 199 200 201 202 203 204 205 206 207 208 209 210 211 212 213 214 215 216 217 218 219 220 221 222 223 224 225 226 227 228 229 230 231 232 259 292 388 941 942
 1640: 9 4 5 6 9 10 13 17 18 20 22 24
 1641: 61 179 180 181 182 183 184 185 186 187 188 189 190 191 192 193 194 195 196 197 198 199 200 201 202 203 204 205 206 207 208 209 210 211 212 213 214 215 216 217 218 219 220 221 222 223 224 225 226 227 228 229 230 231 232 259 292 330 388 941 942
 1642: 4 164 165 171 233
 1643: 6 62 121 143 151
 1644: 8 50 53 57 69 70 74 79 84 90 91 96 98 99 115 125 138 139 140 147 946 948
 1645: 8 50 53 54 57 62 69 70 73 74 79 81 84 87 90 91 94 95 96 98 99 102 110 112 115 121 125 129 134 138 139 140 143 147 151 152 154 155 157 159 162 163 946 948 980 1062 1063
 1646: 1000 261 263
 1647: 3 69 99 115 121 143 151
 1648: 1000 261 262 263
 1649: 1 532 533 534 538 541 542 545 572 578 587 599 603 605 628 651 665 676 686 687 688 690 695 698 777 962 963 1004
 1650: 985 261 262 263 265
 1651: 982 260 261 262 263 265
 1652: 1 532 533 534 538 541 542 545 578 587 603 605 628 651 665 676 686 687 688 690 695 698 777 1004
 1653: 1 532 541 690 698
 1654: 1 613 622 641 808 1072
 1655: 980 280 1091
 1656: 1 562 598 634 656 737 795
 1657: 7 467 468 471 472 475 476 481 489 492 493 494 495 500 501 502
 1658: 991 1008 1009
 1659: 968 280 1008 1009 1091
 1660: 1 719 723 727 728 730 733 734 738 739 746 750 751 752 754 755 781 793 796 807 817 821 822 830 831 836 840 843 844 845 846 995
 1661: 1 719 727 733 734 738 739 750 754 755 781 807 817 821 822 831 840 843 844 845 846 995
 1662: 937 285 426
 1663: 961 280 285 426 1008 1009 1091
 1664: 1000 266 280 285 426 1008 1009 1091
 1665: 6 144 158 474 513 652 672 704 706 707 710 712 717 722 731 736 748 749 756 760 762 763 765 766 772 775 780 787 788 790 791 802 810 820 824 825 826 827 837 842 847 956 957 958 959 989 991 992 993 994 996 997 998 999 1028 1029 1030 1031 1033 1034 1035 1036 1037 1038 1040 1041 1042 1043 1044 1045 1046 1047 1048 1049 1050 1051 1052 1053 1054 1055 1056 1057 1058
 1666: 1000 266 270 280 285 426 1008 1009 1091
 1667: 6 144 158 474 513 706 707 710 712 717 722 731 736 748 749 756 762 763 765 772 775 780 787 788 790 791 802 810 820 824 825 842 847 956 957 959 989 991 992 993 994 996 997 998 999 1028 1029 1030 1031 1033 1034 1035 1036 1037 1038 1040 1041 1042 1043 1044 1045 1046 1047 1048 1049 1050 1051 1052 1053 1054 1055 1056 1057 1058
 1668: 3 509 512 515 516 517 518 519 528
 1669: 3 512 515 516 519 528
 1670: 998 310 445
 1671: 1000 289 310 445
 1672: 676 266 270 280 285 289 310 426 445 1008 1009 1091
 1673: 4 899 900 901 902 905 909 911 912 913 914 915 916 919 920 921 922 923 924 925 926 927 928 929 930 931 932 933 934 935 936 937 938 939 940
 1674: 5 899 900 901 902 905 909 911 914 915 916 919 920 923 925 926 927 928 929 930 931 932 933 934 935 936 937 938 939 940
 1675: 4 49 50 51 52 53 54 55 56 57 58 59 60 61 62 63 64 65 66 67 68 69 70 71 72 73 74 75 76 77 78 79 80 81 82 83 84 85 86 87 88 89 90 91 92 93 94 95 96 97 98 99 100 101 102 103 104 105 106 107 108 109 110 111 112 113 114 115 116 117 118 119 120 121 122 123 124 125 126 127 128 129 130 131 132 133 134 135 136 137 138 139 140 141 142 143 145 146 147 148 149 150 151 152 153 154 155 156 157 159 161 163 291 298 946 947 948 949 950 951 952 953 954 955 980 981 982 983 984 985 986 987 988 1059 1060 1061 1062 1063
 1676: 1000 319 1092
 1677: 1000 272 319 1092
 1678: 4 49 50 51 52 53 54 55 56 57 58 59 60 61 62 63 64 65 66 67 68 69 70 71 72 73 74 75 76 77 78 79 80 82 83 84 85 86 87 88 89 90 91 92 93 94 95 96 97 98 99 100 101 102 103 104 105 106 107 108 109 110 111 112 113 114 115 116 117 118 119 120 121 122 123 124 125 126 127 128 129 130 131 132 133 135 136 137 138 139 140 141 142 143 145 146 147 148 149 150 151 152 153 154 155 156 157 159 161 163 291 298 946 947 948 949 950 951 952 953 954 955 981 982 983 984 985 986 987 988 1059 1060 1061 1062 1063
 1679: 1000 272 319 818 1092
 1680: 1000 266 270 272 280 285 289 310 319 426 445 818 1008 1009 1091 1092
 1681: 4 49 50 51 52 53 54 55 56 57 58 59 60 61 62 63 64 65 66 67 68 69 70 71 72 74 75 76 77 78 79 80 82 83 84 85 86 87 88 89 90 91 92 93 95 96 97 98 99 100 101 103 104 105 106 107 108 109 111 112 113 114 115 116 117 118 119 120 121 122 123 124 125 126 127 128 130 131 132 133 135 136 137 138 139 140 141 142 143 145 146 147 148 149 150 151 153 156 161 291 298 946 947 948 949 950 951 952 953 954 955 981 982 983 984 985 986 987 988 1059 1060 1061 1062 1063
 1682: 3 49 51 52 55 56 58 59 60 61 63 65 66 67 68 71 72 75 76 77 80 82 83 85 86 88 89 92 93 97 100 101 103 104 105 106 107 108 109 111 113 114 116 117 118 119 120 122 124 126 127 128 130 131 132 133 135 137 141 142 145 146 148 149 150 153 156 161 291 298 947 949 950 951 952 953 954 955 981 982 983 984 985 986 987 988 1059 1060 1061
 1683: 1000 268 277
 1684: 5 49 51 52 55 56 58 59 60 61 63 65 66 67 68 71 75 76 77 80 82 83 85 86 88 89 92 93 97 100 101 103 104 105 106 107 109 111 113 114 116 117 118 119 120 122 124 126 127 128 130 131 133 135 137 141 142 145 146 148 149 150 153 156 291 947 949 950 951 952 953 954 955 981 982 983 984 985 986 987 988 1059 1060 1061
 1685: 8 176 269 274 279 282 290 293 300 301 304 306 309 315 318 320 321 323 324 325 331 333 335 336 338 345 347 350 354 359 360 361 362 366 367 369 370 372 373 374 375 377 380 381 383 392 394 395 396 401 402 403 404 405 406 408 410 412 415 417 423 425 429 430 432 435 436 437 438 440 442 444 446 451 452 454 456 461 740 774 965 967 969 971 972 973 976 977 978 1010 1013 1014 1015 1016 1017 1018 1019 1020 1023 1024 1026 1027 1074 1075 1077 1078 1079 1080 1082 1083 1084 1086 1087
 1686: 4 176 269 274 282 290 293 301 304 306 309 315 318 320 321 323 324 331 333 336 338 350 359 360 361 362 366 367 369 370 372 373 374 375 377 383 394 395 396 402 403 404 405 408 412 415 417 423 425 430 432 435 436 437 438 440 442 444 446 451 452 454 456 461 740 972 976 977 978 1010 1013 1014 1015 1016 1018 1019 1020 1023 1024 1027 1079 1082 1083 1084 1086 1087
 1687: 1000 278 281
 1688: 1000 271 278 281
 1689: 5 700 785 1064 1067
 1690: 4 700 785 1064
 1691: 1000 275 357
 1692: 1000 271 275 278 281 357
 1693: 8 520 537 553 577 579 584 611 614 624 626 644 660 663 667 669 679 682 744 798 1065
 1694: 1000 271 275 278 281 287 357
 1695: 999 268 271 275 277 278 281 287 357
 1696: 1000 266 268 270 271 272 275 277 278 280 281 285 287 289 310 319 357 426 445 818 1008 1009 1091 1092
 1697: 871 260 261 262 263 265 266 268 270 271 272 275 277 278 280 281 285 287 289 310 319 357 426 445 818 1008 1009 1091 1092
 1698: 8 537 577 579 584 611 614 624 626 644 660 663 669 679 682 744 798 1065
 1699: 8 626 669 682
 1700: 4 256 464 466 467 468 470 471 472 473 475 476 477 480 481 482 484 485 486 488 489 490 491 492 493 494 495 497 498 499 500 501 502 504 522
 1701: 4 467 495
 1702: 1000 400 943
 1703: 1000 267 400 943
 1704: 1000 264 267 400 943
 1705: 151 260 261 262 263 264 265 266 267 268 270 271 272 275 277 278 280 281 285 287 289 310 319 357 400 426 445 818 943 1008 1009 1091 1092
 1706: 91 258 260 261 262 263 264 265 266 267 268 270 271 272 275 277 278 280 281 285 287 289 310 319 357 400 426 445 818 943 1008 1009 1091 1092
 1707: 983 179 180 181 182 183 184 185 186 187 188 189 190 191 192 193 194 195 196 197 198 199 200 201 202 203 204 205 206 207 208 209 210 211 212 213 214 215 216 217 218 219 220 221 222 223 224 225 226 227 228 229 230 231 232 258 259 260 261 262 263 264 265 266 267 268 270 271 272 275 277 278 280 281 285 287 289 292 310 319 330 357 388 400 426 445 818 941 942 943 1008 1009 1091 1092
 1708: 707 176 179 180 181 182 183 184 185 186 187 188 189 190 191 192 193 194 195 196 197 198 199 200 201 202 203 204 205 206 207 208 209 210 211 212 213 214 215 216 217 218 219 220 221 222 223 224 225 226 227 228 229 230 231 232 258 259 260 261 262 263 264 265 266 267 268 269 270 271 272 274 275 276 277 278 279 280 281 282 285 286 287 288 289 290 292 293 294 295 296 297 299 300 301 304 306 308 309 310 311 312 313 314 315 316 317 318 319 320 321 322 323 324 325 326 327 328 329 330 331 332 333 334 335 336 337 338 339 340 342 343 344 345 346 347 348 349 350 351 352 353 354 355 356 357 358 359 360 361 362 363 364 365 366 367 368 369 370 371 372 373 374 375 376 377 378 379 380 381 382 383 384 385 387 388 389 390 391 392 393 394 395 396 397 398 399 400 401 402 403 404 405 406 407 408 409 410 411 412 413 414 415 416 417 418 419 420 421 422 423 424 425 426 427 428 429 430 431 432 433 434 435 436 437 438 439 440 441 442 443 444 445 446 447 448 449 450 451 452 453 454 455 456 457 458 459 460 461 462 677 740 774 806 818 941 942 943 964 965 966 967 968 969 970 971 972 973 974 975 976 977 978 1008 1009 1010 1011 1012 1013 1014 1015 1016 1017 1018 1019 1020 1021 1022 1023 1024 1025 1026 1027 1074 1075 1076 1077 1078 1079 1080 1081 1082 1083 1084 1085 1086 1087 1088 1089 1090 1091 1092
 1709: 910 168 169 176 179 180 181 182 183 184 185 186 187 188 189 190 191 192 193 194 195 196 197 198 199 200 201 202 203 204 205 206 207 208 209 210 211 212 213 214 215 216 217 218 219 220 221 222 223 224 225 226 227 228 229 230 231 232 258 259 260 261 262 263 264 265 266 267 268 269 270 271 272 274 275 276 277 278 279 280 281 282 284 285 286 287 288 289 290 292 293 294 295 296 297 299 300 301 304 306 308 309 310 311 312 313 314 315 316 317 318 319 320 321 322 323 324 325 326 327 328 329 330 331 332 333 334 335 336 337 338 339 340 342 343 344 345 346 347 348 349 350 351 352 353 354 355 356 357 358 359 360 361 362 363 364 365 366 367 368 369 370 371 372 373 374 375 376 377 378 379 380 381 382 383 384 385 387 388 389 390 391 392 393 394 395 396 397 398 399 400 401 402 403 404 405 406 407 408 409 410 411 412 413 414 415 416 417 418 419 420 421 422 423 424 425 426 427 428 429 430 431 432 433 434 435 436 437 438 439 440 441 442 443 444 445 446 447 448 449 450 451 452 453 454 455 456 457 458 459 460 461 462 677 740 774 806 818 941 942 943 964 965 966 967 968 969 970 971 972 973 974 975 976 977 978 1008 1009 1010 1011 1012 1013 1014 1015 1016 1017 1018 1019 1020 1021 1022 1023 1024 1025 1026 1027 1074 1075 1076 1077 1078 1079 1080 1081 1082 1083 1084 1085 1086 1087 1088 1089 1090 1091 1092
 1710: 6 672 704
 1711: 1 541 690
 1712: 7 561 571 572 581 587 599 616 638 648 676 686 695 812 963
 1713: 1000 174 283
 1714: 4 561 571 572 581 599 616 638 648 695 812 963
 1715: 9 561 571 572 581 599 616 638 648 812 963
 1716: 1000 175 848
 1717: 4 532 962
 1718: 1 532 628 665
 1719: 1000 729 784
 1720: 999 175 729 784 848
 1721: 999 174 175 283 729 784 848
 1722: 7 50 53 57 69 70 90 96 139 147 946
 1723: 1000 174 175 273 283 729 784 848
 1724: 1000 172 174 175 273 283 729 784 848
 1725: 24 269 309 320 323 324 359 367 395 408 417 425 432 435 436 446 452 977 1013 1018 1019 1020 1027 1087
 1726: 8 576 623 643 659 675 757
 1727: 1000 302 307
 1728: 1000 172 174 175 273 283 302 307 729 784 848
 1729: 912 168 169 172 174 175 176 179 180 181 182 183 184 185 186 187 188 189 190 191 192 193 194 195 196 197 198 199 200 201 202 203 204 205 206 207 208 209 210 211 212 213 214 215 216 217 218 219 220 221 222 223 224 225 226 227 228 229 230 231 232 258 259 260 261 262 263 264 265 266 267 268 269 270 271 272 273 274 275 276 277 278 279 280 281 282 283 284 285 286 287 288 289 290 292 293 294 295 296 297 299 300 301 302 304 306 307 308 309 310 311 312 313 314 315 316 317 318 319 320 321 322 323 324 325 326 327 328 329 330 331 332 333 334 335 336 337 338 339 340 342 343 344 345 346 347 348 349 350 351 352 353 354 355 356 357 358 359 360 361 362 363 364 365 366 367 368 369 370 371 372 373 374 375 376 377 378 379 380 381 382 383 384 385 387 388 389 390 391 392 393 394 395 396 397 398 399 400 401 402 403 404 405 406 407 408 409 410 411 412 413 414 415 416 417 418 419 420 421 422 423 424 425 426 427 428 429 430 431 432 433 434 435 436 437 438 439 440 441 442 443 444 445 446 447 448 449 450 451 452 453 454 455 456 457 458 459 460 461 462 677 729 740 774 784 806 818 848 941 942 943 964 965 966 967 968 969 970 971 972 973 974 975 976 977 978 1008 1009 1010 1011 1012 1013 1014 1015 1016 1017 1018 1019 1020 1021 1022 1023 1024 1025 1026 1027 1074 1075 1076 1077 1078 1079 1080 1081 1082 1083 1084 1085 1086 1087 1088 1089 1090 1091 1092
 1730: 525 0 1 2 3 4 5 6 7 8 9 10 11 12 13 14 15 16 17 18 19 20 21 22 23 24 25 26 27 28 29 30 31 32 33 34 35 36 37 38 39 40 41 42 43 44 45 46 47 48 49 50 51 52 53 54 55 56 57 58 59 60 61 62 63 64 65 66 67 68 69 70 71 72 73 74 75 76 77 78 79 80 81 82 83 84 85 86 87 88 89 90 91 92 93 94 95 96 97 98 99 100 101 102 103 104 105 106 107 108 109 110 111 112 113 114 115 116 117 118 119 120 121 122 123 124 125 126 127 128 129 130 131 132 133 134 135 136 137 138 139 140 141 142 143 145 146 147 148 149 150 151 152 153 154 155 156 157 159 161 162 163 164 165 171 177 178 233 234 235 236 237 238 239 291 298 851 852 853 854 855 856 857 858 859 860 861 862 863 864 865 866 867 868 869 870 871 872 873 874 875 876 877 878 879 880 881 882 883 884 885 886 887 888 889 890 891 892 893 894 895 896 897 898 899 900 901 902 903 904 905 906 907 908 909 910 911 912 913 914 915 916 917 918 919 920 921 922 923 924 925 926 927 928 929 930 931 932 933 934 935 936 937 938 939 940 944 945 946 947 948 949 950 951 952 953 954 955 979 980 981 982 983 984 985 986 987 988 1059 1060 1061 1062 1063 1073
 1731: 532 0 1 2 3 4 5 6 7 8 9 10 11 12 13 14 15 16 17 18 19 20 21 22 23 24 25 26 27 28 29 30 31 32 33 34 35 36 37 38 39 40 41 42 43 44 45 46 47 49 50 51 52 53 54 55 56 57 58 59 60 61 62 63 64 65 66 67 68 69 70 71 72 73 74 75 76 77 78 79 80 81 82 83 84 85 86 87 88 89 90 91 92 93 94 95 96 97 98 99 100 101 102 103 104 105 106 107 108 109 110 111 112 113 114 115 116 117 118 119 120 121 122 123 124 125 126 127 128 129 130 131 132 133 134 135 136 137 138 139 140 141 142 143 145 146 147 148 149 150 151 152 153 154 155 156 157 159 161 162 163 291 298 851 852 853 854 855 856 857 858 859 860 861 862 863 864 865 866 867 868 869 870 871 872 873 874 875 876 877 878 879 880 881 882 883 884 885 886 887 888 889 890 891 892 893 894 895 896 897 898 899 900 901 902 903 904 905 906 907 908 909 910 911 912 913 914 915 916 917 918 919 920 921 922 923 924 925 926 927 928 929 930 931 932 933 934 935 936 937 938 939 940 944 945 946 947 948 949 950 951 952 953 954 955 980 981 982 983 984 985 986 987 988 1059 1060 1061 1062 1063 1073
 1732: 7 576 623 643 675 757
 1733: 8 563 630 799 1002
 1734: 7 235 237 239
 1735: 1000 71 77
 1736: 8 234 236 238 979
 1737: 3 0 1 2 3 4 5 6 7 8 9 10 11 12 13 14 15 16 17 18 19 20 21 22 23 24 25 26 27 28 29 30 31 32 33 34 35 36 37 38 39 40 41 42 43 44 45 46 47 168 169 172 174 175 176 179 180 181 182 183 184 185 186 187 188 189 190 191 192 193 194 195 196 197 198 199 200 201 202 203 204 205 206 207 208 209 210 211 212 213 214 215 216 217 218 219 220 221 222 223 224 225 226 227 228 229 230 231 232 258 259 260 261 262 263 264 265 266 267 268 269 270 271 272 273 274 275 276 277 278 279 280 281 282 283 284 285 286 287 288 289 290 292 293 294 295 296 297 299 300 301 302 304 306 307 308 309 310 311 312 313 314 315 316 317 318 319 320 321 322 323 324 325 326 327 328 329 330 331 332 333 334 335 336 337 338 339 340 342 343 344 345 346 347 348 349 350 351 352 353 354 355 356 357 358 359 360 361 362 363 364 365 366 367 368 369 370 371 372 373 374 375 376 377 378 379 380 381 382 383 384 385 387 388 389 390 391 392 393 394 395 396 397 398 399 400 401 402 403 404 405 406 407 408 409 410 411 412 413 414 415 416 417 418 419 420 421 422 423 424 425 426 427 428 429 430 431 432 433 434 435 436 437 438 439 440 441 442 443 444 445 446 447 448 449 450 451 452 453 454 455 456 457 458 459 460 461 462 677 729 740 774 784 806 818 848 941 942 943 944 945 964 965 966 967 968 969 970 971 972 973 974 975 976 977 978 1008 1009 1010 1011 1012 1013 1014 1015 1016 1017 1018 1019 1020 1021 1022 1023 1024 1025 1026 1027 1073 1074 1075 1076 1077 1078 1079 1080 1081 1082 1083 1084 1085 1086 1087 1088 1089 1090 1091 1092
 1738: 999 86 988
 1739: 3 0 1 2 3 4 5 6 7 8 9 10 11 12 13 14 15 16 17 18 19 20 21 22 23 24 25 26 27 28 29 30 31 32 33 34 35 36 37 38 39 40 41 42 43 44 45 46 47 168 169 176 179 180 181 182 183 184 185 186 187 188 189 190 191 192 193 194 195 196 197 198 199 200 201 202 203 204 205 206 207 208 209 210 211 212 213 214 215 216 217 218 219 220 221 222 223 224 225 226 227 228 229 230 231 232 258 259 260 261 262 263 264 265 266 267 268 269 270 271 272 274 275 276 277 278 279 280 281 282 284 285 286 287 288 289 290 292 293 294 295 296 297 299 300 301 304 306 308 309 310 311 312 313 314 315 316 317 318 319 320 321 322 323 324 325 326 327 328 329 330 331 332 333 334 335 336 337 338 339 340 342 343 344 345 346 347 348 349 350 351 352 353 354 355 356 357 358 359 360 361 362 363 364 365 366 367 368 369 370 371 372 373 374 375 376 377 378 379 380 381 382 383 384 385 387 388 389 390 391 392 393 394 395 396 397 398 399 400 401 402 403 404 405 406 407 408 409 410 411 412 413 414 415 416 417 418 419 420 421 422 423 424 425 426 427 428 429 430 431 432 433 434 435 436 437 438 439 440 441 442 443 444 445 446 447 448 449 450 451 452 453 454 455 456 457 458 459 460 461 462 677 740 774 806 818 941 942 943 944 945 964 965 966 967 968 969 970 971 972 973 974 975 976 977 978 1008 1009 1010 1011 1012 1013 1014 1015 1016 1017 1018 1019 1020 1021 1022 1023 1024 1025 1026 1027 1073 1074 1075 1076 1077 1078 1079 1080 1081 1082 1083 1084 1085 1086 1087 1088 1089 1090 1091 1092
 1740: 606 86 105 988
 1741: 2 182 212
 1742: 3 0 1 2 3 4 5 6 7 8 9 10 11 12 13 14 15 16 17 18 19 20 21 22 23 24 25 26 27 28 29 30 31 32 33 34 35 36 37 38 39 40 41 42 43 44 45 46 47 168 169 284 944 945 1073
 1743: 908 117 947
 1744: 519 86 105 117 947 988
 1745: 843 71 77 86 105 117 947 988
 1746: 2 5 6 9 13 20 22
 1747: 890 71 77 86 88 105 117 947 988
 1748: 979 49 71 77 86 88 105 117 947 988
 1749: 5 623 630 1002
 1750: 1 546 586 591 592 650 697
 1751: 3 56 100 122
 1752: 1000 68 950
 1753: 3 54 87 95 112 161 1062 1063
 1754: 1000 68 106 950
 1755: 8 50 53 57 62 69 70 79 84 90 91 96 98 99 115 121 125 138 139 147 946 948
 1756: 16 50 53 57 70 79 84 90 91 96 98 99 115 125 138 139 147 946 948
 1757: 1000 104 953
 1758: 1000 68 104 106 950 953
 1759: 4 172 174 175 176 179 180 181 182 183 184 185 186 187 188 189 190 191 192 193 194 195 196 197 198 199 200 201 202 203 204 205 206 207 208 209 210 211 212 213 214 215 216 217 218 219 220 221 222 223 224 225 226 227 228 229 230 231 232 258 259 260 261 262 263 264 265 266 267 268 269 270 271 272 273 274 275 276 277 278 279 280 281 282 283 284 285 286 287 288 289 290 292 293 294 295 296 297 299 300 301 302 304 306 307 308 309 310 311 312 313 314 315 316 317 318 319 320 321 322 323 324 325 326 327 328 329 330 331 332 333 334 335 336 337 338 339 340 342 343 344 345 346 347 348 349 350 351 352 353 354 355 356 357 358 359 360 361 362 363 364 365 366 367 368 369 370 371 372 373 374 375 376 377 378 379 380 381 382 383 384 385 387 388 389 390 391 392 393 394 395 396 397 398 399 400 401 402 403 404 405 406 407 408 409 410 411 412 413 414 415 416 417 418 419 420 421 422 423 424 425 426 427 428 429 430 431 432 433 434 435 436 437 438 439 440 441 442 443 444 445 446 447 448 449 450 451 452 453 454 455 456 457 458 459 460 461 462 677 729 740 774 784 806 818 848 941 942 943 964 965 966 967 968 969 970 971 972 973 974 975 976 977 978 1008 1009 1010 1011 1012 1013 1014 1015 1016 1017 1018 1019 1020 1021 1022 1023 1024 1025 1026 1027 1074 1075 1076 1077 1078 1079 1080 1081 1082 1083 1084 1085 1086 1087 1088 1089 1090 1091 1092
 1760: 7 532 533 534 538 542 545 578 587 603 605 628 651 665 676 686 687 688 695 962 1004
 1761: 1000 85 981
 1762: 958 68 85 104 106 950 953 981
 1763: 3 588 595 600 604 747 1071
 1764: 3 600 604
 1765: 1000 127 982
 1766: 3 531 668 701 718 743 769 789 803 1007 1066
 1767: 1000 127 952 982
 1768: 1000 68 85 104 106 127 950 952 953 981 982
 1769: 1000 51 68 85 104 106 127 950 952 953 981 982
 1770: 3 531 718 743 1007
 1771: 3 464 466 467 468 470 471 472 473 475 476 477 480 481 483 484 485 486 488 489 490 491 492 493 494 495 497 498 499 500 501 502 504 522
 1772: 1000 52 949
 1773: 3 464 466 467 468 471 472 475 476 477 481 484 485 489 490 491 492 493 494 495 499 500 501 502
 1774: 3 179 180 181 182 183 184 185 186 187 188 189 190 191 192 193 194 195 196 197 198 199 200 201 202 203 204 205 206 207 208 209 210 211 212 213 214 215 216 217 218 219 220 221 222 223 224 225 226 227 228 229 230 231 232 258 259 292 388 941 942
 1775: 10 534 538 542 545 603 605 686 962
 1776: 1000 954 983
 1777: 996 128 954 983
 1778: 5 614 644
 1779: 600 128 141 954 983
 1780: 599 52 128 141 949 954 983
 1781: 10 50 53 54 57 62 64 69 70 72 74 79 84 87 90 91 95 96 98 99 108 112 115 121 123 125 132 138 139 140 143 147 151 161 298 946 948 1062 1063
 1782: 983 52 92 128 141 949 954 983
 1783: 999 51 52 68 85 92 104 106 127 128 141 949 950 952 953 954 981 982 983
 1784: 10 50 53 54 57 62 69 70 72 74 79 84 87 90 91 95 96 98 99 108 112 115 121 125 132 138 139 140 143 147 151 161 298 946 948 1062 1063
 1785: 8 87 95 112 143 151 1062 1063
 1786: 8 95 143 151
 1787: 999 120 1060
 1788: 997 107 120 1060
 1789: 13 50 53 57 70 74 79 84 90 91 96 98 125 138 139 140 147 946 948
 1790: 979 107 120 955 1060
 1791: 998 51 52 68 85 92 104 106 107 120 127 128 141 949 950 952 953 954 955 981 982 983 1060
 1792: 18 50 53 57 70 74 79 84 90 91 96 125 138 139 140 147 946 948
 1793: 995 51 52 68 85 92 104 106 107 120 127 128 141 949 950 952 953 954 955 981 982 983 1059 1060
 1794: 14 75 113 150
 1795: 8 279 286 288 294 295 296 297 299 300 308 312 314 316 317 321 322 325 327 328 331 332 334 335 336 340 342 344 345 346 347 349 351 352 354 355 356 358 360 362 363 365 368 372 373 378 379 380 381 382 384 387 389 390 391 392 393 397 399 401 404 406 407 409 410 411 413 415 416 418 419 420 421 422 424 427 429 431 439 441 447 448 449 450 451 453 454 455 457 458 459 460 461 462 774 806 964 965 966 967 968 969 970 971 972 973 974 975 1010 1011 1012 1017 1021 1022 1024 1025 1026 1074 1075 1076 1077 1078 1080 1081 1082 1085 1088 1089 1090
 1796: 999 58 59
 1797: 8 279 286 288 294 295 296 297 299 300 308 312 314 316 321 322 325 327 328 331 332 334 335 336 340 342 344 345 346 347 349 351 352 354 355 356 358 360 362 363 365 368 372 373 378 379 380 381 382 384 387 389 390 391 392 393 397 399 401 404 406 407 409 410 411 413 415 416 418 419 420 421 422 424 427 429 431 439 441 447 448 450 451 455 457 458 459 460 461 462 774 806 964 965 966 967 968 969 970 971 972 973 974 975 1010 1011 1012 1017 1021 1022 1024 1025 1026 1074 1075 1076 1077 1078 1080 1081 1082 1085 1088 1089 1090
 1798: 11 279 286 288 294 295 296 297 299 300 308 312 314 316 322 325 327 328 332 334 335 340 342 344 345 346 347 349 351 352 354 355 356 358 363 365 368 378 379 380 381 382 384 387 389 390 391 392 393 397 399 401 406 407 409 410 411 413 416 418 419 420 421 422 424 427 429 431 439 441 447 448 450 455 457 458 459 460 462 774 806 964 965 966 967 968 969 970 971 973 974 975 1011 1012 1017 1021 1022 1025 1026 1074 1075 1076 1077 1078 1080 1081 1085 1088 1089 1090
 1799: 975 67 984
 1800: 6 530 532 533 534 538 541 542 545 561 571 572 578 581 587 599 603 605 616 620 628 638 648 651 665 676 686 687 688 690 695 698 777 812 962 963 1004
 1801: 1000 67 951 984
 1802: 399 58 59 67 951 984
 1803: 1000 51 52 58 59 67 68 85 92 104 106 107 120 127 128 141 949 950 951 952 953 954 955 981 982 983 984 1059 1060
 1804: 3 520 526 531 536 537 544 546 553 554 568 570 573 577 579 580 584 586 588 591 592 595 600 604 608 611 614 621 624 626 633 636 644 645 650 660 662 663 667 668 669 679 681 682 684 693 697 699 701 709 718 743 744 745 747 761 769 783 789 798 803 832 1005 1007 1065 1066 1071
 1805: 4 525 551 558 569 610 640 646 647 770
 1806: 999 111 137
 1807: 3 305 341 529 539 556 560 565 583 585 593 602 606 609 631 642 653 654 657 658 661 666 674 678 683 685 702 703 778 841 849 1006 1068 1070
 1808: 4 467 492 494 495 502
 1809: 4 492 502
 1810: 1000 135 146
 1811: 999 130 135 146
 1812: 1000 111 130 135 137 146
 1813: 1000 51 52 58 59 67 68 85 92 104 106 107 111 120 127 128 130 135 137 141 146 949 950 951 952 953 954 955 981 982 983 984 1059 1060
 1814: 6 534 538 541 542 545 578 603 605 620 686 687 688 690 698 777 962
 1815: 14 529 606 658 678
 1816: 12 719 733 734 738 739 781 822 840 843 844 845 846
 1817: 749 89 126
 1818: 788 83 89 126
 1819: 12 719 733 734 738 843 844 845
 1820: 1000 83 89 126 1061
 1821: 1000 51 52 58 59 67 68 83 85 89 92 104 106 107 111 120 126 127 128 130 135 137 141 146 949 950 951 952 953 954 955 981 982 983 984 1059 1060 1061
 1822: 12 719 734 738 844 845
 1823: 1 50 53 54 57 62 64 69 70 72 73 74 78 79 81 84 90 91 94 95 96 98 99 102 108 110 115 121 123 125 129 132 134 136 138 139 140 143 147 151 152 154 155 157 159 161 162 163 298 946 948 980
 1824: 1000 55 987
 1825: 1 50 53 54 57 62 64 69 70 72 73 74 78 79 81 84 90 91 94 95 96 98 99 102 110 115 121 123 125 129 134 136 138 139 140 143 147 151 152 154 155 157 159 162 163 298 946 948 980
 1826: 1 541 561 571 581 587 616 638 648 676 690 695 698 812
 1827: 1000 145 986
 1828: 1 587 638 676 695
 1829: 1 638 695
 1830: 989 153 291
 1831: 985 145 153 291 986
 1832: 978 55 145 153 291 986 987
 1833: 1 256 464 466 467 468 470 471 472 473 475 476 480 481 482 483 484 486 488 489 492 493 494 495 497 498 499 501 502 503 504 522
 1834: 7 532 628 962
 1835: 1000 56 100
 1836: 12 520 526 531 535 537 540 543 544 547 548 549 553 554 555 557 559 563 566 568 570 573 574 575 576 577 579 582 584 588 589 590 594 595 596 597 600 601 604 607 611 612 614 615 617 618 619 621 623 624 626 629 630 632 633 635 636 643 644 645 649 655 659 660 662 663 664 667 668 669 671 675 679 680 682 684 689 691 692 693 696 699 700 701 709 718 735 743 744 747 757 769 771 776 779 785 789 798 799 803 960 1002 1003 1005 1007 1064 1065 1066 1067 1069 1071
 1837: 994 56 100 148
 1838: 6 520 526 531 535 537 543 544 547 549 553 554 555 557 559 566 568 570 573 574 575 577 579 582 584 588 590 594 595 597 601 604 607 611 612 614 615 618 621 624 626 629 633 635 636 644 645 649 655 660 662 663 664 667 669 671 679 680 682 684 689 691 693 696 699 709 718 735 743 744 747 776 779 798 960 1003 1005 1065 1071
 1839: 488 56 65 100 148
 1840: 7 535 543 547 549 555 559 566 574 575 582 590 594 597 601 607 612 615 618 629 635 649 655 664 671 680 689 691 696 735 776 779 960 1003
 1841: 805 56 65 100 122 148
 1842: 6 256 466 467 468 470 471 472 473 475 476 477 480 481 482 483 484 485 486 488 489 490 491 492 493 494 495 497 498 499 500 501 502 503 504 522
 1843: 315 56 65 100 114 122 148
 1844: 6 256 466 467 468 471 472 475 476 477 481 482 484 485 489 490 491 492 493 494 495 499 500 501 502 503
 1845: 7 466 490 491
 1846: 1000 75 150
 1847: 6 57 125 946
 1848: 6 727 739 750 781 822 840 844 846
 1849: 1000 80 93
 1850: 7 862 867 869 882 891 893 894 896 897 898
 1851: 980 80 93 113
 1852: 999 75 80 93 113 150
 1853: 1000 56 65 75 80 93 100 113 114 122 148 150
 1854: 1000 55 56 65 75 80 93 100 113 114 122 145 148 150 153 291 986 987
 1855: 7 862 867 869 882 894 896 897 898
 1856: 2 862 867 869 882 898
 1857: 1000 63 133
 1858: 7 180 187 190 191 192 197 199 202 207 209 211 218 219 221 222 223 227 229 230 232
 1859: 1000 63 133 156
 1860: 980 55 56 63 65 75 80 93 100 113 114 122 133 145 148 150 153 156 291 986 987
 1861: 7 180 187 190 191 192 197 199 202 207 209 211 221 223 227 230 232
 1862: 7 191 221 223 232
 1863: 880 101 142
 1864: 7 288 316 332 334 352 355 358 368 391 411 431 441 447 448 459 460 974 1012 1021 1022 1088 1089
 1865: 941 101 142 985
 1866: 956 55 56 63 65 75 80 93 100 101 113 114 122 133 142 145 148 150 153 156 291 985 986 987
 1867: 7 288 316 332 334 352 358 368 391 411 431 441 447 448 459 460 974 1012 1021 1022 1089
 1868: 7 391 411 441 447 448 459 974 1012 1021 1022 1089
 1869: 967 97 131
 1870: 319 55 56 63 65 75 80 93 97 100 101 113 114 122 131 133 142 145 148 150 153 156 291 985 986 987
 1871: 7 391 441 447 448 459 974 1012 1021 1022 1089
 1872: 17 533 587 628 651 676 695 1004
 1873: 994 61 118
 1874: 9 305 539 560 565 583 593 606 609 642 653 654 657 658 661 666 674 678 685 702 703 778 841 849 1006 1068
 1875: 969 61 118 124
 1876: 7 57 62 69 79 84 91 98 99 115 121 125 138 139 946 948
 1877: 7 62 69 98 99 115 121
 1878: 1000 103 149
 1879: 1 269 309 318 320 323 324 350 359 361 367 375 395 403 408 417 425 435 436 437 440 446 452 977 1013 1016 1018 1019 1020 1027 1086 1087
 1880: 939 103 116 149
 1881: 980 61 103 116 118 124 149
 1882: 7 180 183 186 187 190 191 192 197 198 199 202 205 207 209 211 216 217 221 223 227 230 231 232 942
 1883: 7 183 186 191 198 205 216 217 221 223 231 232 942
 1884: 999 66 82
 1885: 1 594 601 618 1003
 1886: 975 66 82 119
 1887: 994 61 66 82 103 116 118 119 124 149
 1888: 319 55 56 61 63 65 66 75 80 82 93 97 100 101 103 113 114 116 118 119 122 124 131 133 142 145 148 149 150 153 156 291 985 986 987
 1889: 288 51 52 55 56 58 59 61 63 65 66 67 68 75 80 82 83 85 89 92 93 97 100 101 103 104 106 107 111 113 114 116 118 119 120 122 124 126 127 128 130 131 133 135 137 141 142 145 146 148 149 150 153 156 291 949 950 951 952 953 954 955 981 982 983 984 985 986 987 1059 1060 1061
 1890: 3 594 618 1003
 1891: 997 51 52 55 56 58 59 61 63 65 66 67 68 75 80 82 83 85 89 92 93 97 100 101 103 104 106 107 109 111 113 114 116 118 119 120 122 124 126 127 128 130 131 133 135 137 141 142 145 146 148 149 150 153 156 291 949 950 951 952 953 954 955 981 982 983 984 985 986 987 1059 1060 1061
 1892: 977 49 51 52 55 56 58 59 61 63 65 66 67 68 71 75 77 80 82 83 85 86 88 89 92 93 97 100 101 103 104 105 106 107 109 111 113 114 116 117 118 119 120 122 124 126 127 128 130 131 133 135 137 141 142 145 146 148 149 150 153 156 291 947 949 950 951 952 953 954 955 981 982 983 984 985 986 987 988 1059 1060 1061
 1893: 3 594 1003
 1894: 988 49 51 52 55 56 58 59 60 61 63 65 66 67 68 71 75 77 80 82 83 85 86 88 89 92 93 97 100 101 103 104 105 106 107 109 111 113 114 116 117 118 119 120 122 124 126 127 128 130 131 133 135 137 141 142 145 146 148 149 150 153 156 291 947 949 950 951 952 953 954 955 981 982 983 984 985 986 987 988 1059 1060 1061
 1895: 1 466 467 468 470 471 472 473 475 476 477 480 481 483 485 486 488 489 490 491 492 493 494 495 497 498 500 501 502 503 504 522
 1896: 1 466 467 468 471 472 475 476 477 481 485 489 490 491 492 493 494 495 500 501 502 503
 1897: 4 467 468 471 472 475 476 481 489 492 493 494 495 500 501 502 503
 1898: 1000 96 147
 1899: 1000 50 96 147
 1900: 8 466 477 485 490 491
 1901: 1 719 723 727 728 733 734 738 739 750 751 752 755 781 793 796 821 822 831 840 843 844 845 846
 1902: 987 53 70
 1903: 999 50 53 70 96 147
 1904: 1 719 727 733 734 738 739 750 755 781 793 821 822 831 840 843 844 845 846
 1905: 1 144 158 474 513 652 672 704 706 707 710 712 717 722 724 726 731 736 741 742 748 749 756 758 760 762 763 765 766 768 772 775 780 782 787 788 790 791 792 800 802 804 805 810 811 820 824 825 826 827 837 842 847 956 957 958 959 961 989 990 991 992 993 994 996 997 998 999 1028 1029 1030 1031 1032 1033 1034 1035 1036 1037 1038 1039 1040 1041 1042 1043 1044 1045 1046 1047 1048 1049 1050 1051 1052 1053 1054 1055 1056 1057 1058
 1906: 1000 74 140
 1907: 312 50 53 70 74 96 140 147
 1908: 1 707 736 772 791 805 820
 1909: 1 57 74 79 84 91 125 138 139 140 946 948
 1910: 1 74 84 138 140
 1911: 1000 143 151
 1912: 278 98 143 151
 1913: 3 74 84 140
 1914: 4 959 1041 1050 1052 1057
 1915: 883 99 115
 1916: 237 98 99 115 143 151
 1917: 96 50 53 70 74 96 98 99 115 140 143 147 151
 1918: 2 668 769 789 803
 1919: 5 95 132
 1920: 1000 57 946
 1921: 1 170 240 241 242 243 244 245 246 247 248 256 463 464 465 466 467 468 469 470 471 472 473 475 476 477 478 479 480 481 482 483 484 485 486 487 488 489 490 491 492 493 494 495 496 497 498 499 500 501 502 503 504 510 522 716 850 1093 1094
 1922: 161 57 79 946
 1923: 1 170 240 241 242 243 244 245 246 247 248 256 463 464 465 466 467 468 469 470 471 472 473 475 476 477 478 479 480 481 482 483 484 485 486 488 489 490 491 492 493 494 495 496 497 498 499 500 501 502 503 504 522 716 1093 1094
 1924: 3 48 177 178 233 234 235 236 237 238 239 979
 1925: 1000 91 948
 1926: 141 57 79 91 946 948
 1927: 1 57 74 79 84 91 125 138 139 140 143 151 946 948
 1928: 5 862 867 869 879 882 886 890 891 893 894 896 897 898
 1929: 5 908 918
 1930: 114 138 139
 1931: 132 84 138 139
 1932: 6 598 656
 1933: 137 84 125 138 139
 1934: 591 57 79 84 91 125 138 139 946 948
 1935: 156 50 53 57 70 74 79 84 91 96 98 99 115 125 138 139 140 143 147 151 946 948
 1936: 15 73 81 87 94 95 102 110 112 129 134 152 154 155 157 159 162 163 980 1062 1063
 1937: 7 50 53 54 57 62 64 69 70 72 74 78 79 84 90 91 96 98 99 108 115 121 123 125 132 136 138 139 140 143 147 151 161 298 946 948
 1938: 949 62 121
 1939: 5 8 23 31 33 34 38 40 42 43 46 944 945
 1940: 355 62 69 121
 1941: 262 50 53 57 62 69 70 74 79 84 91 96 98 99 115 121 125 138 139 140 143 147 151 946 948
 1942: 9 554 663 669 684
 1943: 855 50 53 57 62 69 70 74 79 84 90 91 96 98 99 115 121 125 138 139 140 143 147 151 946 948
 1944: 14 520 553 584 614 644 667
 1945: 3 144 158 474 513 652 672 704 705 706 710 712 717 722 731 741 748 749 756 760 762 763 765 766 768 775 780 787 788 790 800 802 804 805 810 824 825 826 827 833 835 837 842 847 956 957 958 959 989 991 992 993 994 996 997 998 999 1001 1028 1029 1030 1031 1033 1034 1035 1036 1037 1038 1040 1041 1042 1043 1044 1045 1046 1047 1048 1049 1050 1051 1052 1053 1054 1055 1056 1057 1058
 1946: 582 72 298
 1947: 275 50 53 57 62 69 70 72 74 79 84 90 91 96 98 99 115 121 125 138 139 140 143 147 151 298 946 948
 1948: 10 144 474 706 710 712 717 731 748 749 756 762 763 765 780 787 788 802 804 810 824 825 833 835 842 847 956 957 959 989 991 992 993 994 996 997 998 999 1001 1028 1029 1030 1031 1033 1034 1035 1036 1037 1038 1040 1041 1042 1043 1044 1045 1046 1047 1048 1049 1050 1051 1052 1053 1054 1055 1056 1057 1058
 1949: 10 84 99 138
 1950: 8 50 53 57 69 70 79 90 91 96 115 125 139 147 946 948
 1951: 1000 64 123
 1952: 4 568 588 595 604 668 701 743 747 769 789 803 1066 1071
 1953: 4 568 588 595 604 668 701 743 747 803 1066 1071
 1954: 1000 78 136
 1955: 937 64 78 123 136
 1956: 158 54 64 78 123 136
 1957: 217 50 53 54 57 62 64 69 70 72 74 78 79 84 90 91 96 98 99 115 121 123 125 136 138 139 140 143 147 151 298 946 948
 1958: 4 314 340 344 355 356 365 379 389 390 393 397 413 419 424 457 966 968 970 975 1025 1085
 1959: 3 57 79 138 139 946
 1960: 857 87 1063
 1961: 17 391 411 420 441 447 448 459 460 974 1012 1021 1022 1089
 1962: 5 364 385
 1963: 239 112 1062
 1964: 1000 87 112 1062 1063
 1965: 8 288 299 308 312 314 316 322 327 328 332 334 340 342 344 346 349 351 352 355 356 358 363 365 368 378 379 387 389 390 391 393 397 399 407 409 411 413 416 419 420 422 424 427 431 441 447 448 450 455 457 458 459 460 462 806 964 966 968 970 974 975 1011 1012 1021 1022 1025 1076 1085 1088 1089
 1966: 5 288 299 308 312 314 316 322 328 332 334 340 342 344 346 349 351 352 355 356 358 363 365 368 378 379 387 389 390 391 393 397 399 407 409 411 413 416 419 420 422 424 427 431 441 447 448 450 455 457 458 459 460 462 806 964 966 968 970 974 975 1011 1012 1021 1022 1025 1076 1085 1088 1089
 1967: 212 95 161
 1968: 176 87 95 112 161 1062 1063
 1969: 65 50 53 54 57 62 64 69 70 72 74 78 79 84 87 90 91 95 96 98 99 112 115 121 123 125 136 138 139 140 143 147 151 161 298 946 948 1062 1063
 1970: 2 203 206 388
 1971: 5 198 205 221 223 231 232
 1972: 1000 73 155
 1973: 5 520 526 537 544 553 554 568 570 573 577 579 584 588 595 611 614 621 624 626 633 636 644 645 660 662 663 667 669 679 682 684 693 699 709 744 747 798 1005 1065 1071
 1974: 3 532 541 690 698 777
 1975: 1000 110 157
 1976: 923 73 110 155 157
 1977: 3 532 777
 1978: 666 73 110 152 155 157
 1979: 7 543 547 549 550 552 555 559 562 590 597 598 612 613 622 634 635 637 641 656 664 671 680 737 759 776 779 795 808 1072
 1980: 1 520 524 526 531 535 536 537 540 544 546 548 553 554 557 563 566 568 570 573 574 575 576 577 579 580 582 584 586 588 589 591 592 594 595 596 600 601 604 607 608 611 614 615 617 618 619 621 623 624 626 629 630 632 633 636 643 644 645 649 650 655 659 660 662 663 667 668 669 675 679 682 684 689 691 692 693 696 697 699 700 701 709 718 735 743 744 745 747 757 761 769 771 783 785 789 798 799 803 832 960 1002 1003 1005 1007 1064 1065 1066 1067 1069 1071
 1981: 1000 129 154
 1982: 1 520 526 531 535 537 540 544 553 554 557 563 566 568 570 573 574 575 576 577 579 582 584 588 589 594 595 596 600 601 604 607 611 614 615 617 618 619 621 623 624 626 629 630 632 633 636 643 644 645 649 655 659 660 662 663 667 668 669 675 679 682 684 689 691 692 693 696 699 700 701 709 718 735 743 744 747 757 769 771 785 789 798 799 803 960 1002 1003 1005 1007 1064 1065 1066 1067 1069 1071
 1983: 1 535 557 566 574 575 582 588 594 595 601 604 607 615 618 629 649 655 668 689 691 696 735 747 803 960 1003 1071
 1984: 1000 159 163
 1985: 931 129 154 159 163
 1986: 958 73 110 129 152 154 155 157 159 163
 1987: 1 520 526 531 537 544 553 554 568 570 573 577 579 584 600 611 614 621 624 626 633 636 644 645 660 662 663 667 669 679 682 684 693 699 701 709 718 743 744 769 789 798 1005 1007 1065 1066
 1988: 13 531 701 718 743
 1989: 1000 81 980
 1990: 3 144 158 474 513 652 672 704 706 707 710 712 717 722 724 726 731 736 741 742 748 749 756 758 760 762 763 765 766 768 772 775 780 782 787 788 790 791 792 800 802 810 811 820 824 825 826 827 833 835 837 842 847 956 957 958 959 961 989 990 991 992 993 994 996 997 998 999 1001 1028 1029 1030 1031 1032 1033 1034 1035 1036 1037 1038 1039 1040 1041 1042 1043 1044 1045 1046 1047 1048 1049 1050 1051 1052 1053 1054 1055 1056 1057 1058
 1991: 1000 81 134 980
 1992: 8 474 959 989 1028 1041 1044 1050 1057
 1993: 8 474 959 1041 1050
 1994: 847 94 102
 1995: 363 81 94 102 134 980
 1996: 2 73 81 94 95 102 110 129 134 152 154 155 157 159 162 163 980
 1997: 964 81 94 102 134 162 980
 1998: 996 73 81 94 102 110 129 134 152 154 155 157 159 162 163 980
 1999: 159 50 53 54 57 62 64 69 70 72 73 74 78 79 81 84 87 90 91 94 95 96 98 99 102 110 112 115 121 123 125 129 134 136 138 139 140 143 147 151 152 154 155 157 159 161 162 163 298 946 948 980 1062 1063
 2000: 1 50 53 54 57 62 64 69 70 74 78 79 84 87 90 91 96 98 99 112 115 121 123 125 136 138 139 140 143 147 151 298 946 948 1062 1063
 2001: 2 54 62 87 112 121 1062 1063
 2002: 753 108 132
 2003: 973 50 53 54 57 62 64 69 70 72 73 74 78 79 81 84 87 90 91 94 95 96 98 99 102 108 110 112 115 121 123 125 129 132 134 136 138 139 140 143 147 151 152 154 155 157 159 161 162 163 298 946 948 980 1062 1063
 2004: 982 49 50 51 52 53 54 55 56 57 58 59 60 61 62 63 64 65 66 67 68 69 70 71 72 73 74 75 77 78 79 80 81 82 83 84 85 86 87 88 89 90 91 92 93 94 95 96 97 98 99 100 101 102 103 104 105 106 107 108 109 110 111 112 113 114 115 116 117 118 119 120 121 122 123 124 125 126 127 128 129 130 131 132 133 134 135 136 137 138 139 140 141 142 143 145 146 147 148 149 150 151 152 153 154 155 156 157 159 161 162 163 291 298 946 947 948 949 950 951 952 953 954 955 980 981 982 983 984 985 986 987 988 1059 1060 1061 1062 1063
 2005: 1 50 53 57 70 79 84 91 96 98 99 115 125 138 139 147 946 948
 2006: 1000 49 50 51 52 53 54 55 56 57 58 59 60 61 62 63 64 65 66 67 68 69 70 71 72 73 74 75 76 77 78 79 80 81 82 83 84 85 86 87 88 89 90 91 92 93 94 95 96 97 98 99 100 101 102 103 104 105 106 107 108 109 110 111 112 113 114 115 116 117 118 119 120 121 122 123 124 125 126 127 128 129 130 131 132 133 134 135 136 137 138 139 140 141 142 143 145 146 147 148 149 150 151 152 153 154 155 156 157 159 161 162 163 291 298 946 947 948 949 950 951 952 953 954 955 980 981 982 983 984 985 986 987 988 1059 1060 1061 1062 1063
 2007: 958 0 1 2 3 4 5 6 7 8 9 10 11 12 13 14 15 16 17 18 19 20 21 22 23 24 25 26 27 28 29 30 31 32 33 34 35 36 37 38 39 40 41 42 43 44 45 46 47 851 852 853 854 855 856 857 858 859 860 861 862 863 864 865 866 867 868 869 870 871 872 873 874 875 876 877 878 879 880 881 882 883 884 885 886 887 888 889 890 891 892 893 894 895 896 897 898 899 900 901 902 903 904 905 906 907 908 909 910 911 912 913 914 915 916 917 918 919 920 921 922 923 924 925 926 927 928 929 930 931 932 933 934 935 936 937 938 939 940 944 945 1073
 2008: 1000 851 852 853 854 855 856 857 858 859 860 861 862 863 864 865 866 867 868 869 870 871 872 873 874 875 876 877 878 879 880 881 882 883 884 885 886 887 888 889 890 891 892 893 894 895 896 897 898 899 900 901 902 903 904 905 906 907 908 909 910 911 912 913 914 915 916 917 918 919 920 921 922 923 924 925 926 927 928 929 930 931 932 933 934 935 936 937 938 939 940
 2009: 7 50 53 70 84 96 99 115 138 147
 2010: 8 50 53 70 96 99 115 147
 2011: 9 547 680
 2012: 1000 900 939
 2013: 1000 899 900 939
 2014: 16 144 474 652 672 704 706 710 712 717 731 748 749 756 760 762 763 765 766 780 787 788 802 810 824 825 826 827 837 842 847 956 957 958 959 989 991 992 993 994 996 997 998 999 1028 1029 1030 1031 1033 1034 1035 1036 1037 1038 1040 1041 1042 1043 1044 1045 1046 1047 1048 1049 1050 1051 1052 1053 1054 1055 1056 1057 1058
 2015: 11 322 342 806
 2016: 1000 903 907
 2017: 9 342 806
 2018: 994 903 907 918
 2019: 9 64 72 78 123 136
 2020: 999 903 907 908 918
 2021: 17 51 68 85 92 104 106 127 128 141 950 952 953 954 981 982 983
 2022: 1000 903 907 908 917 918
 2023: 17 51 68 85 92 104 106 127 141 950 952 953 981 982
 2024: 1000 903 907 908 910 917 918
 2025: 8 470 480 497 498 522
 2026: 1000 903 904 907 908 910 917 918
 2027: 1 851 857 858 862 867 869 882 885 886 890 891 893 894 896 897 898
 2028: 1000 903 904 906 907 908 910 917 918
 2029: 988 899 900 903 904 906 907 908 910 917 918 939
 2030: 6 719 727 733 734 738 739 750 754 755 781 817 821 822 831 840 843 844 845 846
 2031: 5 719 727 733 734 738 739 750 754 755 781 821 822 831 840 843 844 845 846
 2032: 1000 912 924
 2033: 5 886 891 893
 2034: 968 912 922 924
 2035: 9 532 533 541 578 620 628 651 665 687 688 690 698 777 962 1004
 2036: 1000 912 921 922 924
 2037: 991 899 900 903 904 906 907 908 910 912 917 918 921 922 924 939
 2038: 13 566 575 582 594 618 1003
 2039: 982 899 900 903 904 906 907 908 910 912 913 917 918 921 922 924 939
 2040: 11 862 867 869 882 890 894 896 897 898
 2041: 6 541 587 676 690 695 698 777
 2042: 992 901 909
 2043: 4 562 598 613 622 641 656 737 808 1072
 2044: 1000 901 909 931
 2045: 4 562 598 622 641 656 808 1072
 2046: 4 562 598 622 656 808
 2047: 1000 914 937
 2048: 20 531 600 701 718 743 1007 1066
 2049: 1000 914 933 937
 2050: 25 531 600 718 743 1007 1066
 2051: 7 341 529 556 602 631 683 1070
 2052: 5 144 158 474 513 652 672 704 705 706 707 710 712 717 722 731 736 748 749 756 760 762 763 765 766 772 775 780 787 788 790 791 802 804 805 810 820 824 825 826 827 833 835 837 842 847 956 957 958 959 989 991 992 993 994 996 997 998 999 1001 1028 1029 1030 1031 1033 1034 1035 1036 1037 1038 1040 1041 1042 1043 1044 1045 1046 1047 1048 1049 1050 1051 1052 1053 1054 1055 1056 1057 1058
 2053: 1000 926 940
 2054: 2 144 158 474 513 652 672 704 706 707 710 712 717 722 731 736 748 749 756 760 762 763 765 766 772 775 780 787 788 790 791 802 804 810 820 824 825 826 827 837 842 847 956 957 958 959 989 991 992 993 994 996 997 998 999 1028 1029 1030 1031 1033 1034 1035 1036 1037 1038 1040 1041 1042 1043 1044 1045 1046 1047 1048 1049 1050 1051 1052 1053 1054 1055 1056 1057 1058
 2055: 1000 926 928 940
 2056: 999 925 926 928 940
 2057: 4 158 513 652 672 704 707 722 736 760 766 772 775 790 791 820 826 827 837 958
 2058: 999 925 926 928 929 940
 2059: 999 914 925 926 928 929 933 937 940
 2060: 5 95 108 132 161
 2061: 5 901 909 911 914 915 916 919 920 923 925 926 927 928 929 930 931 932 933 934 935 936 937 938 940
 2062: 1000 927 938
 2063: 1000 914 925 926 927 928 929 933 937 938 940
 2064: 780 901 909 914 925 926 927 928 929 931 933 937 938 940
 2065: 2 532 541 628 690 698 777
 2066: 2 524 543 547 549 555 559 590 597 612 635 664 671 680 776 779
 2067: 1000 911 932
 2068: 2 520 526 531 535 537 540 544 548 553 554 557 563 566 568 570 573 574 575 576 577 579 582 584 588 589 594 595 596 600 601 604 607 611 614 615 617 618 619 621 623 624 626 629 630 632 633 636 643 644 645 649 655 659 660 662 663 667 668 669 675 679 682 684 689 691 692 693 696 699 700 701 709 718 735 743 744 747 757 769 771 785 789 798 799 803 960 1002 1003 1005 1007 1064 1065 1066 1067 1069 1071
 2069: 1000 911 919 932
 2070: 2 520 526 531 535 537 544 548 553 554 557 566 568 570 573 574 575 577 579 582 584 588 594 595 600 601 604 607 611 614 615 618 621 624 626 629 633 636 644 645 649 655 660 662 663 667 668 669 679 682 684 689 691 693 696 699 701 709 718 735 743 744 747 769 789 798 803 960 1003 1005 1007 1065 1066 1071
 2071: 2 520 526 531 537 544 548 553 554 568 570 573 577 579 584 588 595 600 604 611 614 621 624 626 633 636 644 645 660 662 663 667 668 669 679 682 684 693 699 701 709 718 743 744 747 769 789 798 803 1005 1007 1065 1066 1071
 2072: 999 920 923
 2073: 1000 911 919 920 923 932
 2074: 980 901 909 911 914 919 920 923 925 926 927 928 929 931 932 933 937 938 940
 2075: 9 537 577 579 611 624 626 660 663 669 679 682 744 798 1065
 2076: 586 901 909 911 914 916 919 920 923 925 926 927 928 929 931 932 933 937 938 940
 2077: 2 663 669
 2078: 5 305 525 529 539 551 558 560 565 583 585 593 610 640 642 646 647 653 654 657 661 666 674 685 702 703 770 778 841 849 1006 1068
 2079: 1000 902 905
 2080: 6 477 485 490 491 500
 2081: 2 520 524 526 530 531 532 533 534 535 536 537 538 540 541 542 543 544 545 546 547 548 549 550 552 553 554 555 557 559 561 562 563 566 567 568 570 571 572 573 574 575 576 577 578 579 580 581 582 584 586 587 588 589 590 591 592 594 595 596 597 598 599 600 601 603 604 605 606 607 608 611 612 613 614 615 616 617 618 619 620 621 622 623 624 626 627 628 629 630 632 633 634 635 636 637 638 639 641 643 644 645 648 649 650 651 655 656 658 659 660 662 663 664 665 667 668 669 670 671 675 676 678 679 680 681 682 684 686 687 688 689 690 691 692 693 694 695 696 697 698 699 700 701 709 718 735 737 743 744 745 747 757 759 761 767 769 771 776 777 779 783 785 789 795 798 799 803 808 812 832 960 962 963 1002 1003 1004 1005 1007 1064 1065 1066 1067 1069 1071 1072
 2082: 875 915 934
 2083: 17 536 546 580 586 591 592 697 745 761 783 832
 2084: 8 912 913 921 922 924
 2085: 7 50 53 54 57 62 69 70 72 73 74 79 81 84 87 90 91 94 95 96 98 99 102 110 112 115 121 125 129 134 138 139 140 143 147 151 152 154 155 157 159 161 162 163 298 946 948 980 1062 1063
 2086: 1000 935 936
 2087: 1000 930 935 936
 2088: 852 915 930 934 935 936
 2089: 990 902 905 915 930 934 935 936
 2090: 1000 901 902 905 909 911 914 915 916 919 920 923 925 926 927 928 929 930 931 932 933 934 935 936 937 938 940
 2091: 1000 899 900 901 902 903 904 905 906 907 908 909 910 911 912 913 914 915 916 917 918 919 920 921 922 923 924 925 926 927 928 929 930 931 932 933 934 935 936 937 938 939 940
 2092: 1000 851 852 853 854 855 856 857 858 859 860 861 862 863 864 865 866 867 868 869 870 871 872 873 874 875 876 877 878 879 880 881 882 883 884 885 886 887 888 889 890 891 892 893 894 895 896 897 898
 2093: 4 97 109
 2094: 432 851 852 853 854 855 856 857 858 859 860 861 862 863 864 865 866 867 868 869 870 871 872 873 874 875 876 877 878 880 881 882 883 884 885 886 887 888 889 890 891 892 893 894 895 896 897 898
 2095: 4 55 56 63 65 75 80 93 100 101 113 114 122 131 133 142 145 148 150 153 156 291 985 986 987
 2096: 4 131 985
 2097: 992 851 857
 2098: 9 179 180 181 182 183 184 185 186 187 188 189 190 191 192 193 194 195 196 197 198 199 200 201 202 203 204 205 206 207 208 209 210 211 212 213 214 215 216 217 218 219 220 221 222 223 224 225 226 227 228 229 230 231 232 258 259 260 261 262 263 265 266 268 270 271 272 275 277 278 280 281 285 287 289 292 310 319 330 357 388 426 445 818 941 942 1008 1009 1091 1092
 2099: 6 179 183 186 188 189 196 201 215 217 218 219 222 224 226 229 942
 2100: 1000 858 885
 2101: 1000 851 857 858 885
 2102: 3 962 963
 2103: 3 534 538 541 542 545 572 578 599 603 605 620 686 687 688 690 698 777
 2104: 3 534 538 542 545 572 599 603 605 686
 2105: 985 887 892
 2106: 3 534 538 542 545 572 599 603 605
 2107: 1000 887 889 892
 2108: 3 534 572 599 605
 2109: 999 887 888 889 892
 2110: 706 852 887 888 889 892
 2111: 3 534 572 599
 2112: 8 464 466 477
 2113: 1000 865 872
 2114: 13 534 538 542 545 572 578 599 603 605 686 687 963
 2115: 1000 865 872 895
 2116: 982 852 865 872 887 888 889 892 895
 2117: 10 572 578 599 687 963
 2118: 7 572 599 687 963
 2119: 5 600 668 701 789 803 1007 1066
 2120: 1000 866 874
 2121: 819 853 866 874
 2122: 4 600 668 789 803 1007 1066
 2123: 778 853 859 866 874
 2124: 10 341 602 631 1070
 2125: 10 602 631
 2126: 1000 876 881
 2127: 5 269 274 282 293 304 306 309 320 323 324 338 359 366 367 370 374 377 383 394 395 402 405 408 412 417 423 425 435 436 438 444 446 452 456 740 976 977 978 1013 1014 1015 1018 1019 1020 1023 1027 1079 1083 1084 1087
 2128: 1000 876 881 884
 2129: 394 853 859 866 874 876 881 884
 2130: 4 116 124
 2131: 15 261 262 263 264 267 330 400 943
 2132: 1000 854 860
 2133: 15 261 262 263 264 267 400 943
 2134: 1000 854 860 877
 2135: 15 260 265
 2136: 19 641 656 1072
 2137: 1000 863 875
 2138: 1000 854 860 863 875 877
 2139: 15 524 548 608 681
 2140: 1000 854 860 863 875 877 883
 2141: 15 600 701 743 1007 1066
 2142: 22 568 668 803
 2143: 37 606 609 658 678
 2144: 1000 870 871
 2145: 23 305 341 539 556 560 565 583 593 602 631 642 653 654 657 661 666 674 683 685 702 703 778 841 849 1006 1068 1070
 2146: 555 870 871 878
 2147: 1000 855 870 871 878
 2148: 17 464 466 470 471 472 473 475 477 480 481 485 486 488 490 491 497 498 500 503 504 522
 2149: 1000 855 870 871 873 878
 2150: 999 854 855 860 863 870 871 873 875 877 878 883
 2151: 17 464 466 471 472 475 477 481 485 490 491 500 503
 2152: 15 73 152 155 159 163
 2153: 1000 856 868
 2154: 1000 854 855 856 860 863 868 870 871 873 875 877 878 883
 2155: 986 853 854 855 856 859 860 863 866 868 870 871 873 874 875 876 877 878 881 883 884
 2156: 8 8 23 41 42 45 944 945 1073
 2157: 4 288 316 332 334 352 358 368 391 411 431 1012
 2158: 958 861 864
 2159: 939 853 854 855 856 859 860 861 863 864 866 868 870 871 873 874 875 876 877 878 881 883 884
 2160: 7 532 665 962
 2161: 904 853 854 855 856 859 860 861 863 864 866 868 870 871 873 874 875 876 877 878 880 881 883 884
 2162: 663 852 853 854 855 856 859 860 861 863 864 865 866 868 870 871 872 873 874 875 876 877 878 880 881 883 884 887 888 889 892 895
 2163: 571 851 852 853 854 855 856 857 858 859 860 861 863 864 865 866 868 870 871 872 873 874 875 876 877 878 880 881 883 884 885 887 888 889 892 895
 2164: 999 862 867 869 882 886 890 891 893 894 896 897 898
 2165: 8 520 524 526 531 535 537 540 543 544 547 548 549 550 552 553 554 555 557 559 562 563 566 568 570 573 574 575 576 577 579 582 584 588 589 590 594 595 596 597 598 600 601 604 607 611 612 613 614 615 617 618 619 621 622 623 624 626 629 630 632 633 634 635 636 637 641 643 644 645 649 655 656 659 660 662 663 664 667 668 669 671 675 679 680 681 682 684 689 691 692 693 696 699 700 701 709 718 735 737 743 744 747 757 759 769 771 776 779 785 789 795 798 799 803 808 960 1002 1003 1005 1007 1064 1065 1066 1067 1069 1071 1072
 2166: 339 862 867 869 882 886 890 891 893 894 896 897
 2167: 14 524 681
 2168: 378 862 867 869 882 886 891 893 894 896 897
 2169: 14 563 576 589 596 659 675 700 757 785 799 1064 1067
 2170: 6 520 537 553 554 573 577 579 611 624 626 660 663 667 669 679 682 684 699 744 798 1065
 2171: 1000 862 867
 2172: 6 537 573 577 579 611 624 626 660 669 679 682 699 744 798 1065
 2173: 1000 862 867 882
 2174: 6 573 626 699
 2175: 1000 862 867 869 882
 2176: 15 537 577 579 611 624 660 669 679 682 744 798 1065
 2177: 15 669 682
 2178: 1000 894 896
 2179: 15 470 480 486 488 497 498 522
 2180: 1000 894 896 897
 2181: 998 862 867 869 882 894 896 897
 2182: 15 470 480 486 522
 2183: 7 303 711 725 732 794 809 816 819 834
 2184: 1000 891 893
 2185: 977 862 867 869 882 891 893 894 896 897
 2186: 6 62 87 95 112 161 1062 1063
 2187: 178 6 13
 2188: 184 17 24
 2189: 3 6 13 17 24
 2190: 2 5 6 9 13 17 20 22 24
 2191: 196 5 6 9 10 13 17 18 20 22 24
 2192: 146 5 6 7 9 10 11 13 15 17 18 20 22 24
 2193: 682 234 235 237 238 239 979
 2194: 371 71 77 86 988
 2195: 364 71 77 86 117 947 988
 2196: 346 52 128 949 954 983
 2197: 396 92 141
 2198: 145 114 122
 2199: 158 75 80 93 113 114 122 150
 2200: 755 57 139 946
 2201: 617 57 79 139 946
 2202: 539 57 79 91 139 946 948
 2203: 500 57 79 91 125 139 946 948
 2204: 800 84 138
 2205: 39 50 53 57 70 74 79 84 91 96 125 138 139 140 147 946 948
 2206: 212 73 110 129 154 155 157 159 163
 2207: 120 73 81 94 102 110 129 134 152 154 155 157 159 161 162 163 980
 2208: 48 50 53 57 62 69 70 72 73 74 79 81 84 90 91 94 96 98 99 102 110 115 121 125 129 134 138 139 140 143 147 151 152 154 155 157 159 161 162 163 298 946 948 980
 2209: 11 76 95
 2210: 761 87 1062 1063
 2211: 5 76 87 95 112 1062 1063
 2212: 10 76 87 95 112 132 1062 1063
 2213: 5 54 64 76 78 87 95 112 123 132 136 1062 1063
 2214: 11 50 53 54 57 62 64 69 70 72 73 74 76 78 79 81 84 87 90 91 94 95 96 98 99 102 110 112 115 121 123 125 129 132 134 136 138 139 140 143 147 151 152 154 155 157 159 161 162 163 298 946 948 980 1062 1063
 2215: 13 50 53 54 57 62 64 69 70 72 73 74 76 78 79 81 84 87 90 91 94 95 96 98 99 102 108 110 112 115 121 123 125 129 132 134 136 138 139 140 143 147 151 152 154 155 157 159 161 162 163 298 946 948 980 1062 1063
 2216: 453 48 49 50 51 52 53 54 55 56 57 58 59 60 61 62 63 64 65 66 67 68 69 70 71 72 73 74 75 76 77 78 79 80 81 82 83 84 85 86 87 88 89 90 91 92 93 94 95 96 97 98 99 100 101 102 103 104 105 106 107 108 109 110 111 112 113 114 115 116 117 118 119 120 121 122 123 124 125 126 127 128 129 130 131 132 133 134 135 136 137 138 139 140 141 142 143 145 146 147 148 149 150 151 152 153 154 155 156 157 159 161 162 163 164 165 171 177 178 233 234 235 236 237 238 239 291 298 946 947 948 949 950 951 952 953 954 955 979 980 981 982 983 984 985 986 987 988 1059 1060 1061 1062 1063
 2217: 126 269 309 320 323 324 333 359 367 395 396 408 417 425 435 436 446 452 977 1013 1018 1019 1020 1027 1087
 2218: 939 335 347 1026 1075 1080
 2219: 931 335 347 1026 1075 1077 1080
 2220: 928 345 354 392 401 406 410 429 774 965 967 969 971 1017 1074
 2221: 86 276 311 313 326 329 337 339 343 348 353 364 371 376 385 398 414 428 433 434 443 677
 2222: 85 176 269 274 276 279 282 290 293 300 301 304 306 309 311 313 315 317 318 320 321 323 324 325 326 329 331 333 335 336 337 338 339 343 345 347 348 350 353 354 359 360 361 362 364 366 367 369 370 371 372 373 374 375 376 377 380 381 383 385 392 394 395 396 398 401 402 403 404 405 406 408 410 412 414 415 417 423 425 428 429 430 432 433 434 435 436 437 438 440 442 443 444 446 449 451 452 453 454 456 461 677 740 774 965 967 969 971 972 973 976 977 978 1010 1013 1014 1015 1016 1017 1018 1019 1020 1023 1024 1026 1027 1074 1075 1077 1078 1079 1080 1082 1083 1084 1086 1087
 2223: 505 295 296
 2224: 986 294 295 296 297 382 439 1081 1090
 2225: 438 391 420 441 459 974 1089
 2226: 163 447 448 1012 1021 1022
 2227: 282 340 344 356 379 389 413 424 966
 2228: 493 312 346 351 407 1011
 2229: 813 288 299 308 312 314 316 322 327 328 332 334 340 342 344 346 349 351 352 355 356 358 363 365 368 378 379 384 387 389 390 391 393 397 399 407 409 411 413 416 418 419 420 421 422 424 427 431 441 447 448 450 455 457 458 459 460 462 806 964 966 968 970 974 975 1011 1012 1021 1022 1025 1076 1085 1088 1089
 2230: 5 191 198 205 221 223 231 232
 2231: 9 179 188 189 191 196 198 201 205 215 221 223 224 226 231 232
 2232: 15 179 188 189 191 196 198 201 205 215 218 219 221 222 223 224 226 229 231 232
 2233: 16 179 180 187 188 189 190 191 192 196 197 198 199 201 202 205 207 209 211 215 218 219 221 222 223 224 226 227 229 230 231 232
 2234: 723 183 186 216 217 942
 2235: 286 181 185 193 194
 2236: 157 182 225
 2237: 126 181 182 185 193 194 225
 2238: 935 258 260 261 262 263 264 265 266 267 268 270 271 272 275 277 278 280 281 285 287 289 310 319 330 357 400 426 445 818 943 1008 1009 1091 1092
 2239: 334 48 49 50 51 52 53 54 55 56 57 58 59 60 61 62 63 64 65 66 67 68 69 70 71 72 73 74 75 76 77 78 79 80 81 82 83 84 85 86 87 88 89 90 91 92 93 94 95 96 97 98 99 100 101 102 103 104 105 106 107 108 109 110 111 112 113 114 115 116 117 118 119 120 121 122 123 124 125 126 127 128 129 130 131 132 133 134 135 136 137 138 139 140 141 142 143 145 146 147 148 149 150 151 152 153 154 155 156 157 159 161 162 163 164 165 168 169 171 172 174 175 176 177 178 179 180 181 182 183 184 185 186 187 188 189 190 191 192 193 194 195 196 197 198 199 200 201 202 203 204 205 206 207 208 209 210 211 212 213 214 215 216 217 218 219 220 221 222 223 224 225 226 227 228 229 230 231 232 233 234 235 236 237 238 239 258 259 260 261 262 263 264 265 266 267 268 269 270 271 272 273 274 275 276 277 278 279 280 281 282 283 284 285 286 287 288 289 290 291 292 293 294 295 296 297 298 299 300 301 302 304 306 307 308 309 310 311 312 313 314 315 316 317 318 319 320 321 322 323 324 325 326 327 328 329 330 331 332 333 334 335 336 337 338 339 340 342 343 344 345 346 347 348 349 350 351 352 353 354 355 356 357 358 359 360 361 362 363 364 365 366 367 368 369 370 371 372 373 374 375 376 377 378 379 380 381 382 383 384 385 387 388 389 390 391 392 393 394 395 396 397 398 399 400 401 402 403 404 405 406 407 408 409 410 411 412 413 414 415 416 417 418 419 420 421 422 423 424 425 426 427 428 429 430 431 432 433 434 435 436 437 438 439 440 441 442 443 444 445 446 447 448 449 450 451 452 453 454 455 456 457 458 459 460 461 462 677 729 740 774 784 806 818 848 941 942 943 946 947 948 949 950 951 952 953 954 955 964 965 966 967 968 969 970 971 972 973 974 975 976 977 978 979 980 981 982 983 984 985 986 987 988 1008 1009 1010 1011 1012 1013 1014 1015 1016 1017 1018 1019 1020 1021 1022 1023 1024 1025 1026 1027 1059 1060 1061 1062 1063 1074 1075 1076 1077 1078 1079 1080 1081 1082 1083 1084 1085 1086 1087 1088 1089 1090 1091 1092
 2240: 220 717 756 787 810
 2241: 219 724 726 742 758 782 792 804 811 961 990 1032 1039
 2242: 5 158 513 722 724 726 742 758 775 782 790 792 804 811 961 990 1032 1039
 2243: 179 672 837
 2244: 185 672 704 837
 2245: 913 652 672 704 760 766 826 827 837 958
 2246: 5 158 513 652 672 704 722 724 726 742 758 760 766 775 782 790 792 804 811 826 827 837 958 961 990 1032 1039
 2247: 149 144 158 474 513 652 672 704 706 710 712 717 722 724 726 731 742 748 749 756 758 760 762 763 765 766 775 780 782 787 788 790 792 802 804 810 811 824 825 826 827 837 842 847 956 957 958 959 961 989 990 991 992 993 994 996 997 998 999 1028 1029 1030 1031 1032 1033 1034 1035 1036 1037 1038 1039 1040 1041 1042 1043 1044 1045 1046 1047 1048 1049 1050 1051 1052 1053 1054 1055 1056 1057 1058
 2248: 6 727 739 750 781 822 844 846
 2249: 6 727 733 739 750 781 822 843 844 846
 2250: 176 719 723 727 728 730 733 734 738 739 750 751 752 755 781 793 796 821 822 830 831 836 840 843 844 845 846
 2251: 355 160 509
 2252: 413 160 249 253 508 509 512 515 516 517 518 519 527 528 773 838
 2253: 643 505 506 714
 2254: 482 160 249 253 505 506 508 509 512 515 516 517 518 519 527 528 714 773 838
 2255: 315 481 500
 2256: 346 471 472 475 481 500
 2257: 340 464 466 471 472 475 477 481 485 490 491 500
 2258: 12 467 492 493
 2259: 557 467 492 493 494
 2260: 572 468 476
 2261: 485 467 468 476 489 492 493 494 495 501 502 503
 2262: 408 464 466 467 468 471 472 475 476 477 481 485 489 490 491 492 493 494 495 500 501 502 503
 2263: 23 539 565 583 593 642 654 666 674 685 841 849 1068
 2264: 6 657 703
 2265: 294 539 565 583 593 642 654 657 666 674 685 703 841 849 1068
 2266: 764 341 556 602 609 631 683 1070
 2267: 52 658 678
 2268: 896 606 658 678
 2269: 139 525 529 551 558 585 606 610 640 646 647 658 678 770
 2270: 688 305 341 525 529 539 551 556 558 560 565 583 585 593 602 606 609 610 631 640 642 646 647 653 654 657 658 661 666 674 678 683 685 702 703 770 778 841 849 1006 1068 1070
 2271: 831 305 341 525 529 539 551 556 558 560 565 569 583 585 593 602 606 609 610 631 640 642 646 647 653 654 657 658 661 666 674 678 683 685 702 703 770 778 841 849 1006 1068 1070
 2272: 138 520 667
 2273: 2 520 553 626 667
 2274: 2 520 553 626 667 682
 2275: 950 537 624 660 744
 2276: 29 537 624 660 669 744
 2277: 748 579 679
 2278: 33 537 579 624 660 669 679 744
 2279: 33 537 577 579 611 624 660 669 679 744 798 1065
 2280: 2 520 537 553 577 579 611 624 626 660 667 669 679 682 744 798 1065
 2281: 19 644 663
 2282: 19 520 537 553 577 579 611 624 626 644 660 663 667 669 679 682 744 798 1065
 2283: 21 554 584 614 684
 2284: 35 526 544 570 645 662
 2285: 32 531 668 701 718 743 769 789 803 1066
 2286: 4 531 588 595 604 668 701 718 743 747 769 789 803 1066 1071
 2287: 31 520 526 531 537 544 553 554 568 570 573 577 579 584 588 595 604 611 614 621 624 626 633 636 644 645 660 662 663 667 668 669 679 682 684 693 699 701 709 718 743 744 747 769 789 798 803 1005 1065 1066 1071
 2288: 213 566 618 1003
 2289: 215 566 582 618 1003
 2290: 370 566 575 582 618 1003
 2291: 560 566 575 582 594 601 618 1003
 2292: 24 535 566 574 575 582 594 601 618 655 689 735 1003
 2293: 24 607 691
 2294: 56 535 566 574 575 582 594 601 607 618 655 689 691 735 1003
 2295: 815 555 680
 2296: 738 547 549 555 597 680
 2297: 21 563 576 623 630 659 675 757 799 1002
 2298: 17 589 596 643 700 785 1064 1067
 2299: 11 520 526 531 535 537 540 543 544 547 549 553 554 555 557 559 563 566 568 570 573 574 575 576 577 579 582 584 588 589 590 594 595 596 597 601 604 607 611 612 614 615 617 618 619 621 623 624 626 629 630 632 633 635 636 643 644 645 649 655 659 660 662 663 664 667 668 669 671 675 679 680 682 684 689 691 692 693 696 699 700 701 709 718 735 743 744 747 757 769 771 776 779 785 789 798 799 803 960 1002 1003 1005 1064 1065 1066 1067 1069 1071
 2300: 3 520 524 526 531 535 537 540 543 544 547 548 549 553 554 555 557 559 563 566 568 570 573 574 575 576 577 579 582 584 588 589 590 594 595 596 597 600 601 604 607 611 612 614 615 617 618 619 621 623 624 626 629 630 632 633 635 636 643 644 645 649 655 659 660 662 663 664 667 668 669 671 675 679 680 681 682 684 689 691 692 693 696 699 700 701 709 718 735 743 744 747 757 769 771 776 779 785 789 798 799 803 960 1002 1003 1005 1007 1064 1065 1066 1067 1069 1071
 2301: 829 536 546 580 586 591 592 608 650 697 745 761 783 832
 2302: 19 520 524 526 531 535 536 537 540 543 544 546 547 548 549 553 554 555 557 559 563 566 568 570 573 574 575 576 577 579 580 582 584 586 588 589 590 591 592 594 595 596 597 600 601 604 607 608 611 612 614 615 617 618 619 621 623 624 626 629 630 632 633 635 636 643 644 645 649 650 655 659 660 662 663 664 667 668 669 671 675 679 680 681 682 684 689 691 692 693 696 697 699 700 701 709 718 735 743 744 745 747 757 761 769 771 776 779 783 785 789 798 799 803 832 960 1002 1003 1005 1007 1064 1065 1066 1067 1069 1071
 2303: 332 651 1004
 2304: 622 534 605 686
 2305: 737 534 538 542 545 603 605 686
 2306: 492 561 648
 2307: 522 581 616
 2308: 763 638 812
 2309: 378 561 571 581 587 616 638 648 676 695 812
 2310: 766 520 524 526 530 531 532 533 534 535 536 537 538 540 541 542 543 544 545 546 547 548 549 550 552 553 554 555 557 559 561 562 563 566 568 570 571 572 573 574 575 576 577 578 579 580 581 582 584 586 587 588 589 590 591 592 594 595 596 597 598 599 600 601 603 604 605 607 608 611 612 613 614 615 616 617 618 619 620 621 622 623 624 626 628 629 630 632 633 634 635 636 637 638 641 643 644 645 648 649 650 651 655 656 659 660 662 663 664 665 667 668 669 670 671 675 676 679 680 681 682 684 686 687 688 689 690 691 692 693 694 695 696 697 698 699 700 701 709 718 735 737 743 744 745 747 757 759 761 769 771 776 777 779 783 785 789 795 798 799 803 808 812 832 960 962 963 1002 1003 1004 1005 1007 1064 1065 1066 1067 1069 1071 1072
 2311: 426 567 639
 2312: 833 305 341 520 524 525 526 529 530 531 532 533 534 535 536 537 538 539 540 541 542 543 544 545 546 547 548 549 550 551 552 553 554 555 556 557 558 559 560 561 562 563 565 566 567 568 569 570 571 572 573 574 575 576 577 578 579 580 581 582 583 584 585 586 587 588 589 590 591 592 593 594 595 596 597 598 599 600 601 602 603 604 605 606 607 608 609 610 611 612 613 614 615 616 617 618 619 620 621 622 623 624 626 627 628 629 630 631 632 633 634 635 636 637 638 639 640 641 642 643 644 645 646 647 648 649 650 651 653 654 655 656 657 658 659 660 661 662 663 664 665 666 667 668 669 670 671 674 675 676 678 679 680 681 682 683 684 685 686 687 688 689 690 691 692 693 694 695 696 697 698 699 700 701 702 703 709 718 735 737 743 744 745 747 757 759 761 767 769 770 771 776 777 778 779 783 785 789 795 798 799 803 808 812 832 841 849 960 962 963 1002 1003 1004 1005 1006 1007 1064 1065 1066 1067 1068 1069 1070 1071 1072
 2313: 923 303 711 725 809 816 834
 2314: 922 303 711 725 809 816 819 834
 2315: 894 303 711 725 732 809 816 819 834
 2316: 915 794 815
 2317: 419 713 715
 2318: 32 912 921 924
 2319: 243 852 853 854 855 856 859 860 861 862 863 864 865 866 867 868 869 870 871 872 873 874 875 876 877 878 880 881 882 883 884 886 887 888 889 890 891 892 893 894 895 896 897 898
 2320: 445 855 878
 2321: 164 854 855 856 860 863 866 868 870 871 873 874 875 877 878 883
 2322: 171 854 855 856 859 860 863 866 868 870 871 873 874 875 877 878 883
 2323: 596 853 854 855 856 859 860 863 866 868 870 871 873 874 875 877 878 883
 2324: 273 852 862 865 867 869 872 882 886 887 888 889 890 891 892 893 894 895 896 897 898
 2325: 289 852 865 872 895
 2326: 654 890 898
 2327: 622 862 867 869 882 890 891 893 894 896 897 898
 2328: 325 41 45
 2329: 170 16 19 25 26 27 30 32 35 36 37 39 44
 2330: 30 14 16 19 21 25 26 27 29 30 32 35 36 37 39 44
 2331: 407 4 5 7 9 11 13 15 20 22
 2332: 404 4 5 7 9 10 11 13 15 18 20 22
 2333: 601 51 52 67 68 85 92 104 106 107 120 127 128 141 949 950 951 952 953 954 955 981 982 983 984 1059 1060
 2334: 31 51 52 58 59 67 68 83 85 89 92 104 106 107 109 111 120 126 127 128 130 135 137 141 146 949 950 951 952 953 954 955 981 982 983 984 1059 1060 1061
 2335: 14 74 115 140
 2336: 19 50 53 70 74 96 115 140 147
 2337: 19 50 53 57 70 74 79 84 91 96 115 125 138 139 140 147 946 948
 2338: 6 62 69 99 121
 2339: 4 50 53 57 62 69 70 74 79 84 91 96 99 115 121 125 138 139 140 147 946 948
 2340: 118 50 53 54 57 62 69 70 72 74 79 84 90 91 96 98 99 115 121 125 138 139 140 143 147 151 298 946 948
 2341: 34 73 152 155
 2342: 4 73 152 155 162
 2343: 4 73 110 152 155 157 162
 2344: 5 73 110 129 152 154 155 157 159 162 163
 2345: 152 81 102 134 980
 2346: 37 50 53 54 57 62 64 69 70 72 73 74 78 79 81 84 90 91 94 96 98 99 102 110 115 121 123 125 129 134 136 138 139 140 143 147 151 152 154 155 157 159 162 163 298 946 948 980
 2347: 143 112 1062 1063
 2348: 76 87 95 112 132 161 1062 1063
 2349: 80 50 53 54 57 62 64 69 70 72 73 74 78 79 81 84 87 90 91 94 95 96 98 99 102 110 112 115 121 123 125 129 132 134 136 138 139 140 143 147 151 152 154 155 157 159 161 162 163 298 946 948 980 1062 1063
 2350: 246 765 994 1030 1040 1051
 2351: 130 144 474 513 706 710 712 717 722 731 748 749 756 762 763 765 780 787 788 802 810 824 825 842 847 956 957 959 989 991 992 993 994 996 997 998 999 1028 1029 1030 1031 1033 1034 1035 1036 1037 1038 1040 1041 1042 1043 1044 1045 1046 1047 1048 1049 1050 1051 1052 1053 1054 1055 1056 1057 1058
 2352: 22 652 766 827
 2353: 22 652 760 766 827
 2354: 45 652 704 760 766 826 827 958
 2355: 48 158 652 672 704 760 766 775 790 826 827 837 958
 2356: 737 144 158 474 513 652 672 704 706 710 712 717 722 731 748 749 756 760 762 763 765 766 775 780 787 788 790 802 810 824 825 826 827 837 842 847 956 957 958 959 989 991 992 993 994 996 997 998 999 1028 1029 1030 1031 1033 1034 1035 1036 1037 1038 1040 1041 1042 1043 1044 1045 1046 1047 1048 1049 1050 1051 1052 1053 1054 1055 1056 1057 1058
 2357: 734 705 805 833 835 1001
 2358: 562 144 158 474 513 652 672 704 705 706 710 712 717 722 731 748 749 756 760 762 763 765 766 775 780 787 788 790 802 805 810 824 825 826 827 833 835 837 842 847 956 957 958 959 989 991 992 993 994 996 997 998 999 1001 1028 1029 1030 1031 1033 1034 1035 1036 1037 1038 1040 1041 1042 1043 1044 1045 1046 1047 1048 1049 1050 1051 1052 1053 1054 1055 1056 1057 1058
 2359: 38 719 738
 2360: 244 733 739 781 822 840 843 846
 2361: 197 755 821
 2362: 251 727 733 739 750 755 781 821 822 831 840 843 844 846
 2363: 676 719 721 723 727 728 730 733 734 738 739 746 750 751 752 753 754 755 781 786 793 796 801 807 813 814 817 821 822 830 831 836 839 840 843 844 845 846 995
 2364: 33 464 466 470 471 472 473 475 477 480 485 486 488 490 491 497 498 500 503 504 522
 2365: 521 467 493
 2366: 605 492 494
 2367: 27 467 468 476 481 483 489 492 493 494 495 501 502
 2368: 132 305 341 539 556 560 565 583 593 602 606 609 631 642 653 654 657 658 661 666 674 678 683 685 702 703 778 841 849 1006 1068 1070
 2369: 537 647 770
 2370: 683 537 579 624 660 679 744
 2371: 746 537 577 579 611 624 660 679 744 798 1065
 2372: 682 537 577 579 611 624 660 679 682 744 798 1065
 2373: 263 621 693
 2374: 277 526 544 570 621 645 662 693 1005
 2375: 60 520 526 537 544 553 554 568 570 573 577 579 584 588 595 604 611 614 621 624 626 633 636 644 645 660 662 663 667 669 679 682 684 693 699 709 744 747 798 1005 1065 1071
 2376: 27 671 960
 2377: 39 557 671 960
 2378: 14 535 557 566 574 575 582 594 601 607 615 618 629 649 655 671 689 691 696 735 960 1003
 2379: 5 612 779
 2380: 229 590 612 635 779
 2381: 721 576 675 757
 2382: 13 520 526 535 537 540 543 544 547 549 553 554 555 557 559 563 566 568 570 573 574 575 576 577 579 582 584 588 589 590 594 595 596 597 601 604 607 611 612 614 615 617 618 619 621 623 624 626 629 630 632 633 635 636 643 644 645 649 655 659 660 662 663 664 667 669 671 675 679 680 682 684 689 691 692 693 696 699 700 709 735 744 747 757 771 776 779 785 798 799 960 1002 1003 1005 1064 1065 1067 1069 1071
 2383: 243 562 598 634 637 795
 2384: 41 562 598 622 634 637 795
 2385: 244 562 598 613 622 634 637 641 656 737 795 808 1072
 2386: 4 530 550 552 562 598 613 622 634 637 641 656 737 759 795 808 1072
 2387: 4 524 530 548 550 552 562 598 613 622 634 637 641 656 737 759 795 808 1072
 2388: 219 600 668 803 1007
 2389: 225 600 668 701 803 1007 1066
 2390: 4 524 530 531 548 550 552 562 598 600 613 622 634 637 641 656 668 701 718 737 743 759 769 789 795 803 808 1007 1066 1072
 2391: 4 520 524 526 530 531 535 537 540 543 544 547 548 549 550 552 553 554 555 557 559 562 563 566 568 570 573 574 575 576 577 579 582 584 588 589 590 594 595 596 597 598 600 601 604 607 611 612 613 614 615 617 618 619 621 622 623 624 626 629 630 632 633 634 635 636 637 641 643 644 645 649 655 656 659 660 662 663 664 667 668 669 671 675 679 680 682 684 689 691 692 693 696 699 700 701 709 718 735 737 743 744 747 757 759 769 771 776 779 785 789 795 798 799 803 808 960 1002 1003 1005 1007 1064 1065 1066 1067 1069 1071 1072
 2392: 454 536 580 745 761 783 832
 2393: 13 546 650 697
 2394: 53 536 546 580 650 697 745 761 783 832
 2395: 4 520 524 526 530 531 535 536 537 540 543 544 546 547 548 549 550 552 553 554 555 557 559 562 563 566 568 570 573 574 575 576 577 579 580 582 584 586 588 589 590 591 592 594 595 596 597 598 600 601 604 607 608 611 612 613 614 615 617 618 619 621 622 623 624 626 629 630 632 633 634 635 636 637 641 643 644 645 649 650 655 656 659 660 662 663 664 667 668 669 671 675 679 680 682 684 689 691 692 693 696 697 699 700 701 709 718 735 737 743 744 745 747 757 759 761 769 771 776 779 783 785 789 795 798 799 803 808 832 960 1002 1003 1005 1007 1064 1065 1066 1067 1069 1071 1072
 2396: 57 520 524 526 530 531 535 536 537 540 543 544 546 547 548 549 550 552 553 554 555 557 559 562 563 566 568 570 573 574 575 576 577 579 580 582 584 586 588 589 590 591 592 594 595 596 597 598 600 601 604 607 608 611 612 613 614 615 617 618 619 621 622 623 624 626 629 630 632 633 634 635 636 637 641 643 644 645 649 650 655 656 659 660 662 663 664 667 668 669 671 675 679 680 681 682 684 689 691 692 693 696 697 699 700 701 709 718 735 737 743 744 745 747 757 759 761 769 771 776 779 783 785 789 795 798 799 803 808 832 960 1002 1003 1005 1007 1064 1065 1066 1067 1069 1071 1072
 2397: 30 532 533 561 571 581 587 616 628 638 648 651 665 676 695 812 1004
 2398: 318 534 538 542 545 603 605
 2399: 30 534 538 542 545 572 578 599 603 605 686 687 688 963
 2400: 11 534 538 542 545 572 578 599 603 605 686 687 688 962 963
 2401: 250 532 533 534 538 542 545 561 571 572 578 581 587 599 603 605 616 628 638 648 651 665 676 686 687 688 695 812 962 963 1004
 2402: 53 304 1079
 2403: 625 282 304 306 366 377 383 394 423 976 1014 1015 1079 1083 1084
 2404: 710 282 304 306 366 377 383 394 402 405 423 976 1014 1015 1023 1079 1083 1084
 2405: 735 293 338 370 374 412 438 444 456 740 978
 2406: 252 318 437 440 1016 1086
 2407: 28 350 375 403
 2408: 29 350 361 375 403
 2409: 454 373 404
 2410: 341 409 462
 2411: 196 179 188 189 196 201 215 218 219 222 224 226 229
 2412: 262 183 186 216 217 221 223 232 942
 2413: 187 180 183 186 187 190 192 197 199 202 207 209 211 216 217 221 223 227 230 232 942
 2414: 226 179 180 183 186 187 188 189 190 192 196 197 199 201 202 207 209 211 215 216 217 218 219 221 222 223 224 226 227 229 230 232 942
 2415: 488 260 261 262 263 265 266 268 270 271 272 275 277 278 280 281 285 287 289 310 319 330 357 426 445 818 1008 1009 1091 1092
 2416: 290 258 260 261 262 263 265 266 268 270 271 272 275 277 278 280 281 285 287 289 310 319 330 357 426 445 818 1008 1009 1091 1092
 2417: 414 901 902 905 909 911 914 915 919 920 923 925 926 927 928 929 930 931 932 933 934 935 936 937 938 940
 2418: 369 851 852 853 854 855 856 857 858 859 860 861 863 864 865 866 868 870 871 872 873 874 875 876 877 878 879 880 881 883 884 885 887 888 889 892 895
 2419: 234 31 33 34 38 40 41 43 45 46 1073
 2420: 247 8 23 31 33 34 38 40 41 42 43 45 46 944 945 1073
 2421: 915 0 1 2 3 8 12 23 31 33 34 38 40 41 42 43 45 46 944 945 1073
 2422: 663 0 1 2 3 8 12 23 28 31 33 34 38 40 41 42 43 45 46 944 945 1073
 2423: 606 0 1 2 3 8 12 21 23 28 31 33 34 38 40 41 42 43 45 46 944 945 1073
 2424: 159 0 1 2 3 8 12 16 19 21 23 25 26 27 28 30 31 32 33 34 35 36 37 38 39 40 41 42 43 44 45 46 944 945 1073
 2425: 139 6 10 13 18
 2426: 509 56 100 122 148
 2427: 520 75 80 93 113 114 150
 2428: 647 97 109 131
 2429: 653 55 56 63 65 75 80 93 97 100 101 109 113 114 122 131 133 142 145 148 150 153 156 291 985 986 987
 2430: 647 55 56 61 63 65 66 75 80 82 93 97 100 101 103 109 113 114 116 118 119 122 124 131 133 142 145 148 149 150 153 156 291 985 986 987
 2431: 105 57 79 84 91 98 125 138 139 946 948
 2432: 51 69 121
 2433: 34 69 99 121
 2434: 12 57 69 79 84 91 98 99 121 125 138 139 946 948
 2435: 13 50 53 57 69 70 74 79 84 91 96 98 99 121 125 138 139 140 147 946 948
 2436: 56 115 143 151
 2437: 45 50 53 57 69 70 74 79 84 91 96 98 99 115 121 125 138 139 140 143 147 151 946 948
 2438: 41 54 62
 2439: 19 50 53 54 57 62 69 70 74 79 84 91 96 98 99 115 121 125 138 139 140 143 147 151 946 948
 2440: 22 64 72 123
 2441: 3 64 72 90 123
 2442: 3 64 72 90 123 298
 2443: 3 50 53 54 57 62 64 69 70 72 74 79 84 90 91 96 98 99 115 121 123 125 138 139 140 143 147 151 298 946 948
 2444: 20 50 53 54 57 62 64 69 70 72 74 79 84 87 90 91 95 96 98 99 112 115 121 123 125 138 139 140 143 147 151 161 298 946 948 1062 1063
 2445: 489 81 134 162 980
 2446: 18 73 78 81 94 102 110 129 134 136 152 154 155 157 159 162 163 980
 2447: 8 224 226
 2448: 8 188 201 224 226
 2449: 8 188 196 201 224 226
 2450: 179 183 186 191 217 942
 2451: 209 179 183 186 188 189 191 196 201 215 217 224 226 942
 2452: 209 179 183 186 188 189 191 196 201 215 217 218 219 222 224 226 229 942
 2453: 55 179 180 183 186 187 188 189 190 191 192 196 197 199 201 202 207 209 211 215 217 218 219 222 224 226 227 229 230 942
 2454: 218 216 221 223 232
 2455: 739 179 180 183 186 187 188 189 190 191 192 196 197 199 201 202 207 209 211 215 216 217 218 219 221 222 223 224 226 227 229 230 232 942
 2456: 762 179 180 183 186 187 188 189 190 191 192 196 197 199 201 202 207 209 211 215 216 217 218 219 220 221 222 223 224 226 227 228 229 230 232 941 942
 2457: 226 258 330
 2458: 243 168 169 179 180 181 182 183 184 185 186 187 188 189 190 191 192 193 194 195 196 197 198 199 200 201 202 203 204 205 206 207 208 209 210 211 212 213 214 215 216 217 218 219 220 221 222 223 224 225 226 227 228 229 230 231 232 258 259 260 261 262 263 264 265 266 267 268 270 271 272 275 277 278 280 281 284 285 287 289 292 310 319 330 357 388 400 426 445 818 941 942 943 1008 1009 1091 1092
 2459: 119 446 977
 2460: 27 176 269 274 282 290 293 301 304 306 309 315 320 323 324 338 359 366 367 369 370 374 377 383 394 395 402 405 408 412 417 423 425 430 435 436 438 442 444 446 452 456 740 976 977 978 1013 1014 1015 1018 1019 1020 1023 1027 1079 1083 1084 1087
 2461: 9 176 269 274 282 290 293 301 304 306 309 315 318 320 323 324 338 359 366 367 369 370 374 377 383 394 395 402 403 405 408 412 417 423 425 430 435 436 437 438 440 442 444 446 452 456 740 976 977 978 1013 1014 1015 1016 1018 1019 1020 1023 1027 1079 1083 1084 1086 1087
 2462: 99 333 350 361 375 396
 2463: 558 176 269 274 282 290 293 301 304 306 309 315 317 318 320 323 324 333 338 350 359 361 366 367 369 370 374 375 377 383 394 395 396 402 403 405 408 412 417 423 425 430 432 435 436 437 438 440 442 444 446 449 452 453 454 456 740 976 977 978 1013 1014 1015 1016 1018 1019 1020 1023 1027 1079 1083 1084 1086 1087
 2464: 378 176 269 274 282 290 293 301 304 306 309 315 317 318 320 321 323 324 331 333 336 338 350 359 360 361 362 366 367 369 370 372 373 374 375 377 383 394 395 396 402 403 404 405 408 412 415 417 423 425 430 432 435 436 437 438 440 442 444 446 449 451 452 453 454 456 461 740 972 976 977 978 1010 1013 1014 1015 1016 1018 1019 1020 1023 1024 1027 1079 1082 1083 1084 1086 1087
 2465: 881 279 300 325 335 345 347 354 380 381 392 401 406 410 429 774 965 967 969 971 973 1017 1026 1074 1075 1077 1078 1080
 2466: 86 294 297 1090
 2467: 86 294 295 296 297 1081 1090
 2468: 86 294 295 296 297 439 1081 1090
 2469: 164 288 316 332 334 352 358 368 431 460
 2470: 41 288 316 332 334 352 355 358 368 431 460 1088
 2471: 105 288 316 332 334 352 355 358 368 391 431 447 448 460 1021 1022 1088
 2472: 477 411 1012
 2473: 120 288 316 332 334 352 355 358 368 391 411 431 447 448 460 1012 1021 1022 1088
 2474: 134 288 314 316 322 332 334 340 342 344 352 355 356 358 365 368 379 389 390 391 393 397 411 413 419 420 421 424 427 431 441 447 448 457 459 460 806 966 968 970 974 975 1012 1021 1022 1025 1085 1088 1089
 2475: 493 762 1035
 2476: 493 762 991 1035
 2477: 21 802 824 957 1047 1053
 2478: 48 144 474 706 710 712 717 731 748 749 756 762 763 765 780 787 788 802 804 810 824 825 842 847 956 957 959 989 991 992 993 994 996 997 998 999 1028 1029 1030 1031 1033 1034 1035 1036 1037 1038 1040 1041 1042 1043 1044 1045 1046 1047 1048 1049 1050 1051 1052 1053 1054 1055 1056 1057 1058
 2479: 14 144 158 474 513 706 710 712 717 722 731 748 749 756 762 763 765 775 780 787 788 790 802 804 810 824 825 842 847 956 957 959 989 991 992 993 994 996 997 998 999 1028 1029 1030 1031 1033 1034 1035 1036 1037 1038 1040 1041 1042 1043 1044 1045 1046 1047 1048 1049 1050 1051 1052 1053 1054 1055 1056 1057 1058
 2480: 9 144 158 474 513 652 704 706 710 712 717 722 731 748 749 756 760 762 763 765 766 775 780 787 788 790 802 804 810 824 825 826 827 837 842 847 956 957 958 959 989 991 992 993 994 996 997 998 999 1028 1029 1030 1031 1033 1034 1035 1036 1037 1038 1040 1041 1042 1043 1044 1045 1046 1047 1048 1049 1050 1051 1052 1053 1054 1055 1056 1057 1058
 2481: 3 672 707 736 772 820
 2482: 3 144 158 474 513 652 672 704 706 707 710 712 717 722 724 726 731 736 741 742 748 749 756 758 760 762 763 765 766 768 772 775 780 782 787 788 790 792 800 802 804 810 811 820 824 825 826 827 837 842 847 956 957 958 959 961 989 990 991 992 993 994 996 997 998 999 1028 1029 1030 1031 1032 1033 1034 1035 1036 1037 1038 1039 1040 1041 1042 1043 1044 1045 1046 1047 1048 1049 1050 1051 1052 1053 1054 1055 1056 1057 1058
 2483: 3 144 158 474 513 652 672 704 705 706 707 710 712 717 722 724 726 731 736 741 742 748 749 756 758 760 762 763 765 766 768 772 775 780 782 787 788 790 792 800 802 804 805 810 811 820 824 825 826 827 833 835 837 842 847 956 957 958 959 961 989 990 991 992 993 994 996 997 998 999 1001 1028 1029 1030 1031 1032 1033 1034 1035 1036 1037 1038 1039 1040 1041 1042 1043 1044 1045 1046 1047 1048 1049 1050 1051 1052 1053 1054 1055 1056 1057 1058
 2484: 132 508 527
 2485: 94 507 850
 2486: 8 250 252 507 823 850
 2487: 8 250 251 252 507 823 829 850
 2488: 9 250 251 252 507 514 523 708 823 829 850
 2489: 27 166 167 250 251 252 507 514 523 708 797 823 829 850
 2490: 87 470 473 486 504
 2491: 85 480 522
 2492: 85 480 488 497 498 522
 2493: 14 653 657
 2494: 14 560 653 657 661 778
 2495: 12 305 560 653 657 661 778
 2496: 38 305 560 609 653 657 661 778 1006
 2497: 67 305 539 560 565 583 593 609 642 653 654 657 661 666 674 685 778 849 1006 1068
 2498: 17 305 529 539 560 565 583 593 609 642 653 654 657 661 666 674 685 778 849 1006 1068
 2499: 6 305 529 539 560 565 583 593 609 642 653 654 657 661 666 674 685 703 778 849 1006 1068
 2500: 32 341 556 602 631 683 841 1070
 2501: 9 305 341 529 539 556 560 565 583 593 602 609 631 642 653 654 657 661 666 674 683 685 703 778 841 849 1006 1068 1070
 2502: 184 525 551 558 610 640 646 647 770
 2503: 69 569 702
 2504: 8 525 551 558 569 610 640 646 647 702 770
 2505: 10 305 341 525 529 539 551 556 558 560 565 569 583 593 602 609 610 631 640 642 646 647 653 654 657 661 666 674 683 685 702 703 770 778 841 849 1006 1068 1070
 2506: 10 305 341 525 529 539 551 556 558 560 565 569 583 593 602 606 609 610 631 640 642 646 647 653 654 657 658 661 666 674 678 683 685 702 703 770 778 841 849 1006 1068 1070
 2507: 8 585 764
 2508: 42 305 341 525 529 539 551 556 558 560 565 569 583 585 593 602 606 609 610 631 640 642 646 647 653 654 657 658 661 666 674 678 683 685 702 703 764 770 778 841 849 1006 1068 1070
 2509: 51 526 544 570 645 1005
 2510: 186 520 526 537 544 553 554 570 573 577 579 584 611 614 621 624 626 633 636 644 645 660 662 663 667 669 679 682 684 693 699 709 744 798 1005 1065
 2511: 8 520 526 531 537 544 553 554 570 573 577 579 584 611 614 621 624 626 633 636 644 645 660 662 663 667 669 679 682 684 693 699 709 718 743 744 798 1005 1065
 2512: 83 600 1007 1066
 2513: 12 600 769 789 1007 1066
 2514: 7 520 526 531 537 544 553 554 570 573 577 579 584 600 611 614 621 624 626 633 636 644 645 660 662 663 667 669 679 682 684 693 699 709 718 743 744 769 789 798 1005 1007 1065 1066
 2515: 223 536 745
 2516: 225 580 761 783
 2517: 127 568 604
 2518: 108 568 588 595 604 747 1071
 2519: 69 568 588 595 604 668 747 803 1071
 2520: 30 568 588 595 604 668 681 747 803 1071
 2521: 6 536 546 568 580 586 588 591 592 595 604 608 650 668 681 697 745 747 761 783 803 832 1071
 2522: 6 536 546 557 568 580 586 588 591 592 595 604 608 650 668 671 681 697 745 747 761 783 803 832 960 1071
 2523: 5 520 526 531 536 537 544 546 553 554 557 568 570 573 577 579 580 584 586 588 591 592 595 600 604 608 611 614 621 624 626 633 636 644 645 650 660 662 663 667 668 669 671 679 681 682 684 693 697 699 709 718 743 744 745 747 761 769 783 789 798 803 832 960 1005 1007 1065 1066 1071
 2524: 11 550 701 759
 2525: 6 524 548 550 701 759
 2526: 15 520 524 526 531 536 537 544 546 548 550 553 554 557 568 570 573 577 579 580 584 586 588 591 592 595 600 604 608 611 614 621 624 626 633 636 644 645 650 660 662 663 667 668 669 671 679 681 682 684 693 697 699 701 709 718 743 744 745 747 759 761 769 783 789 798 803 832 960 1005 1007 1065 1066 1071
 2527: 617 563 799
 2528: 3 563 576 675 757 799
 2529: 646 623 630 643 1002
 2530: 3 563 576 623 630 643 675 757 799 1002
 2531: 3 589 596 659 700 785 1064 1067
 2532: 114 641 1072
 2533: 36 613 641 737 1072
 2534: 52 622 808
 2535: 26 613 622 641 737 808 1072
 2536: 8 562 598 613 622 634 641 737 795 808 1072
 2537: 34 543 547 549 552 555 559 562 590 597 598 612 613 622 634 635 637 641 656 664 680 737 776 779 795 808 1072
 2538: 12 540 543 547 549 552 555 559 562 563 576 589 590 596 597 598 612 613 617 619 622 623 630 632 634 635 637 641 643 656 659 664 675 680 692 700 737 757 771 776 779 785 795 799 808 1002 1064 1067 1069 1072
 2539: 29 520 524 526 531 536 537 540 543 544 546 547 548 549 550 552 553 554 555 557 559 562 563 568 570 573 576 577 579 580 584 586 588 589 590 591 592 595 596 597 598 600 604 608 611 612 613 614 617 619 621 622 623 624 626 630 632 633 634 635 636 637 641 643 644 645 650 656 659 660 662 663 664 667 668 669 671 675 679 680 681 682 684 692 693 697 699 700 701 709 718 737 743 744 745 747 757 759 761 769 771 776 779 783 785 789 795 798 799 803 808 832 960 1002 1005 1007 1064 1065 1066 1067 1069 1071 1072
 2540: 58 566 582
 2541: 22 566 582 601 618 1003
 2542: 627 691 696
 2543: 11 607 691 696
 2544: 648 615 649 655 689 735
 2545: 5 607 615 649 655 689 691 696 735
 2546: 54 535 566 574 575 582 594 601 607 615 618 649 655 689 691 696 735 1003
 2547: 155 532 665
 2548: 502 541 690 698 777
 2549: 118 532 541 665 690 698 777
 2550: 168 533 628 651 1004
 2551: 23 587 638 676 695 812
 2552: 3 533 587 628 638 651 676 695 812 1004
 2553: 24 532 533 541 587 628 638 651 665 676 690 695 698 777 812 1004
 2554: 125 581 648
 2555: 111 561 581 648
 2556: 39 571 616
 2557: 32 561 571 581 616 648
 2558: 46 532 533 541 561 571 581 587 616 628 638 648 651 665 676 690 695 698 777 812 1004
 2559: 44 534 538 603 605 686
 2560: 37 534 538 578 603 605 686 687 688
 2561: 22 532 533 534 538 541 561 571 578 581 587 603 605 616 628 638 648 651 665 676 686 687 688 690 695 698 777 812 1004
 2562: 267 620 962
 2563: 35 532 533 534 538 541 561 571 578 581 587 603 605 616 620 628 638 648 651 665 676 686 687 688 690 695 698 777 812 962 1004
 2564: 37 532 533 534 538 541 561 571 572 578 581 587 599 603 605 616 620 628 638 648 651 665 676 686 687 688 690 695 698 777 812 962 963 1004
 2565: 47 520 524 526 531 532 533 534 535 536 537 538 540 541 542 543 544 545 546 547 548 549 550 552 553 554 555 557 559 561 562 563 566 567 568 570 571 572 573 574 575 576 577 578 579 580 581 582 584 586 587 588 589 590 591 592 594 595 596 597 598 599 600 601 603 604 605 607 608 611 612 613 614 615 616 617 618 619 620 621 622 623 624 626 627 628 629 630 632 633 634 635 636 637 638 639 641 643 644 645 648 649 650 651 655 656 659 660 662 663 664 665 667 668 669 670 671 675 676 679 680 681 682 684 686 687 688 689 690 691 692 693 694 695 696 697 698 699 700 701 709 718 735 737 743 744 745 747 757 759 761 767 769 771 776 777 779 783 785 789 795 798 799 803 808 812 832 960 962 963 1002 1003 1004 1005 1007 1064 1065 1066 1067 1069 1071 1072
 2566: 23 305 341 520 524 525 526 529 531 532 533 534 535 536 537 538 539 540 541 542 543 544 545 546 547 548 549 550 551 552 553 554 555 556 557 558 559 560 561 562 563 565 566 567 568 569 570 571 572 573 574 575 576 577 578 579 580 581 582 583 584 585 586 587 588 589 590 591 592 593 594 595 596 597 598 599 600 601 602 603 604 605 606 607 608 609 610 611 612 613 614 615 616 617 618 619 620 621 622 623 624 626 627 628 629 630 631 632 633 634 635 636 637 638 639 640 641 642 643 644 645 646 647 648 649 650 651 653 654 655 656 657 658 659 660 661 662 663 664 665 666 667 668 669 670 671 674 675 676 678 679 680 681 682 683 684 685 686 687 688 689 690 691 692 693 694 695 696 697 698 699 700 701 702 703 709 718 735 737 743 744 745 747 757 759 761 764 767 769 770 771 776 777 778 779 783 785 789 795 798 799 803 808 812 832 841 849 960 962 963 1002 1003 1004 1005 1006 1007 1064 1065 1066 1067 1068 1069 1070 1071 1072
 2567: 200 911 914 919 920 923 925 926 927 928 929 932 933 937 938 940
 2568: 119 902 905 915
 2569: 125 930 934 935 936
 2570: 173 852 853 854 855 856 859 860 861 862 863 864 865 866 867 868 869 870 871 872 873 874 875 876 877 878 879 880 881 882 883 884 886 887 888 889 890 891 892 893 894 895 896 897 898
 2571: 69 853 854 855 856 859 860 861 863 864 866 868 870 871 873 874 875 876 877 878 879 880 881 883 884
 2572: 102 21 28
 2573: 461 0 1 2 3 8 12 14 21 23 28 29 31 33 34 38 40 41 42 43 45 46 944 945 1073
 2574: 731 0 1 2 3 8 12 14 16 21 23 26 28 29 31 33 34 35 36 38 40 41 42 43 45 46 944 945 1073
 2575: 737 0 1 2 3 8 12 14 16 19 21 23 26 28 29 31 33 34 35 36 37 38 40 41 42 43 44 45 46 944 945 1073
 2576: 79 48 164 165 168 169 171 177 178 233 234 235 236 237 238 239 284 979
 2577: 50 333 350
 2578: 50 333 350 396
 2579: 30 176 274 282 290 293 301 304 306 315 333 338 350 366 369 370 374 377 383 394 396 402 405 412 423 430 438 442 444 456 740 976 978 1014 1015 1023 1079 1083 1084
 2580: 46 320 359 436
 2581: 23 176 269 274 282 290 293 301 304 306 309 315 320 323 324 333 338 350 359 366 367 369 370 374 377 383 394 395 396 402 405 408 412 417 423 425 430 435 436 438 442 444 446 452 456 740 976 977 978 1013 1014 1015 1018 1019 1020 1023 1027 1079 1083 1084 1087
 2582: 148 361 375
 2583: 19 318 361 375 403 437 440 1016 1086
 2584: 78 411 1088
 2585: 132 288 316 332 334 352 358 368 411 431 460 1088
 2586: 265 288 316 332 334 352 358 368 391 411 420 431 441 447 448 459 460 974 1012 1021 1022 1088 1089
 2587: 68 288 316 332 334 352 358 368 391 411 420 431 441 447 448 459 460 974 1012 1021 1022 1085 1088 1089
 2588: 189 314 340 344 356 365 379 389 390 393 397 413 424 457 966 968 970 975 1025
 2589: 68 314 340 344 355 356 365 379 389 390 393 397 413 419 424 457 966 968 970 975 1025
 2590: 86 363 387
 2591: 133 399 450
 2592: 157 180 187 190 192 197 199 202 207 209 211 216 221 223 227 230 232
 2593: 59 182 193 194 212 225
 2594: 324 272 289 310 319 445 818 1092
 2595: 608 260 261 262 263 264 265 266 267 268 270 271 272 275 277 278 280 281 285 287 289 310 319 330 357 400 426 445 818 943 1008 1009 1091 1092
 2596: 82 48 164 165 168 169 171 176 177 178 179 180 181 182 183 184 185 186 187 188 189 190 191 192 193 194 195 196 197 198 199 200 201 202 203 204 205 206 207 208 209 210 211 212 213 214 215 216 217 218 219 220 221 222 223 224 225 226 227 228 229 230 231 232 233 234 235 236 237 238 239 258 259 260 261 262 263 264 265 266 267 268 269 270 271 272 274 275 276 277 278 279 280 281 282 284 285 286 287 288 289 290 292 293 294 295 296 297 299 300 301 304 306 308 309 310 311 312 313 314 315 316 317 318 319 320 321 322 323 324 325 326 327 328 329 330 331 332 333 334 335 336 337 338 339 340 342 343 344 345 346 347 348 349 350 351 352 353 354 355 356 357 358 359 360 361 362 363 364 365 366 367 368 369 370 371 372 373 374 375 376 377 378 379 380 381 382 383 384 385 387 388 389 390 391 392 393 394 395 396 397 398 399 400 401 402 403 404 405 406 407 408 409 410 411 412 413 414 415 416 417 418 419 420 421 422 423 424 425 426 427 428 429 430 431 432 433 434 435 436 437 438 439 440 441 442 443 444 445 446 447 448 449 450 451 452 453 454 455 456 457 458 459 460 461 462 677 740 774 806 818 941 942 943 964 965 966 967 968 969 970 971 972 973 974 975 976 977 978 979 1008 1009 1010 1011 1012 1013 1014 1015 1016 1017 1018 1019 1020 1021 1022 1023 1024 1025 1026 1027 1074 1075 1076 1077 1078 1079 1080 1081 1082 1083 1084 1085 1086 1087 1088 1089 1090 1091 1092
 2597: 127 48 164 165 168 169 171 172 174 175 176 177 178 179 180 181 182 183 184 185 186 187 188 189 190 191 192 193 194 195 196 197 198 199 200 201 202 203 204 205 206 207 208 209 210 211 212 213 214 215 216 217 218 219 220 221 222 223 224 225 226 227 228 229 230 231 232 233 234 235 236 237 238 239 258 259 260 261 262 263 264 265 266 267 268 269 270 271 272 273 274 275 276 277 278 279 280 281 282 283 284 285 286 287 288 289 290 292 293 294 295 296 297 299 300 301 302 304 306 307 308 309 310 311 312 313 314 315 316 317 318 319 320 321 322 323 324 325 326 327 328 329 330 331 332 333 334 335 336 337 338 339 340 342 343 344 345 346 347 348 349 350 351 352 353 354 355 356 357 358 359 360 361 362 363 364 365 366 367 368 369 370 371 372 373 374 375 376 377 378 379 380 381 382 383 384 385 387 388 389 390 391 392 393 394 395 396 397 398 399 400 401 402 403 404 405 406 407 408 409 410 411 412 413 414 415 416 417 418 419 420 421 422 423 424 425 426 427 428 429 430 431 432 433 434 435 436 437 438 439 440 441 442 443 444 445 446 447 448 449 450 451 452 453 454 455 456 457 458 459 460 461 462 677 729 740 774 784 806 818 848 941 942 943 964 965 966 967 968 969 970 971 972 973 974 975 976 977 978 979 1008 1009 1010 1011 1012 1013 1014 1015 1016 1017 1018 1019 1020 1021 1022 1023 1024 1025 1026 1027 1074 1075 1076 1077 1078 1079 1080 1081 1082 1083 1084 1085 1086 1087 1088 1089 1090 1091 1092
 2598: 54 652 672
 2599: 54 652 672 704
 2600: 54 652 672 704 837
 2601: 47 766 826 958
 2602: 55 760 766 826 827 958
 2603: 2 144 474 513 652 672 704 706 710 712 717 722 731 748 749 756 760 762 763 765 766 780 787 788 802 810 824 825 826 827 837 842 847 956 957 958 959 989 991 992 993 994 996 997 998 999 1028 1029 1030 1031 1033 1034 1035 1036 1037 1038 1040 1041 1042 1043 1044 1045 1046 1047 1048 1049 1050 1051 1052 1053 1054 1055 1056 1057 1058
 2604: 9 158 790
 2605: 2 158 724 726 741 742 758 768 775 782 790 792 800 804 811 961 990 1032 1039
 2606: 5 719 734 845
 2607: 3 719 727 733 734 738 739 750 755 781 807 821 822 831 840 843 844 845 846 995
 2608: 11 746 786 814 839
 2609: 5 746 786 814 817 839
 2610: 2 723 728 730 746 751 752 786 793 796 814 817 830 836 839
 2611: 2 723 728 730 746 751 752 754 786 793 796 814 817 830 836 839
 2612: 5 719 723 727 728 730 733 734 738 739 746 750 751 752 754 755 781 786 793 796 807 814 817 821 822 830 831 836 839 840 843 844 845 846 995
 2613: 15 160 249 253 505 508 509 512 515 516 517 518 519 527 528 773 838
 2614: 1 160 249 253 505 508 509 512 515 516 517 518 519 521 527 528 773 828 838
 2615: 33 160 249 253 505 506 508 509 512 515 516 517 518 519 521 527 528 773 828 838
 2616: 131 251 507 514 523 708 829
 2617: 13 166 167 251 507 514 523 708 797 829
 2618: 4 160 166 167 249 250 251 252 253 505 506 507 508 509 511 512 514 515 516 517 518 519 521 523 527 528 564 708 714 773 797 823 828 829 838 850
 2619: 6 560 653 657 661 778 1006
 2620: 56 539 565 583 593 609 642 654 666 674 685 849 1068
 2621: 22 558 841
 2622: 13 529 558 841
 2623: 4 529 558 703 841
 2624: 12 305 529 539 558 560 565 583 593 609 642 653 654 657 661 666 674 685 703 778 841 849 1006 1068
 2625: 30 341 556 585 602 631 683 1070
 2626: 17 305 341 529 539 556 558 560 565 583 585 593 602 609 631 642 653 654 657 661 666 674 683 685 703 778 841 849 1006 1068 1070
 2627: 49 610 647
 2628: 22 525 551 569 610 640 646 647 702 770
 2629: 136 305 341 525 529 539 551 556 558 560 565 569 583 585 593 602 609 610 631 640 642 646 647 653 654 657 661 666 674 683 685 702 703 770 778 841 849 1006 1068 1070
 2630: 1 305 341 525 529 539 551 556 558 560 565 569 583 585 593 602 609 610 631 640 642 646 647 653 654 657 658 661 666 674 678 683 685 702 703 770 778 841 849 1006 1068 1070
 2631: 366 520 537 553 554 573 577 579 584 611 614 624 626 644 660 663 667 669 679 682 684 699 744 798 1065
 2632: 67 526 544 570 621 633 636 645 662 693 709 1005
 2633: 1 526 531 544 570 621 633 636 645 662 693 709 718 1005
 2634: 14 520 526 531 537 544 553 554 570 573 577 579 584 611 614 621 624 626 633 636 644 645 660 662 663 667 669 679 682 684 693 699 709 718 744 798 1005 1065
 2635: 1 520 526 531 537 544 553 554 570 573 577 579 584 611 614 621 624 626 633 636 644 645 660 662 663 667 669 679 682 684 693 699 709 718 744 798 1005 1007 1065
 2636: 587 524 536 546 580 586 591 592 608 650 697 745 761 783 832
 2637: 5 568 604 789
 2638: 35 668 681 803
 2639: 15 588 595 668 681 747 803 1071
 2640: 6 568 588 595 604 668 681 747 789 803 1071
 2641: 6 524 536 546 568 580 586 588 591 592 595 604 608 650 668 681 697 745 747 761 783 789 803 832 1071
 2642: 12 743 769
 2643: 2 524 536 546 568 580 586 588 591 592 595 604 608 650 668 681 697 743 745 747 761 769 783 789 803 832 1071
 2644: 4 524 536 546 557 568 580 586 588 591 592 595 604 608 650 668 671 681 697 743 745 747 761 769 783 789 803 832 960 1071
 2645: 1 520 524 526 531 536 537 544 546 553 554 557 568 570 573 577 579 580 584 586 588 591 592 595 604 608 611 614 621 624 626 633 636 644 645 650 660 662 663 667 668 669 671 679 681 682 684 693 697 699 709 718 743 744 745 747 761 769 783 789 798 803 832 960 1005 1007 1065 1071
 2646: 1 600 701 1066
 2647: 1 550 600 701 759 1066
 2648: 1 548 550 600 701 759 1066
 2649: 31 656 808
 2650: 32 622 656 808
 2651: 228 613 622 641 656 737 808 1072
 2652: 1 548 550 552 562 598 600 613 622 634 637 641 656 701 737 759 795 808 1066 1072
 2653: 1 520 524 526 531 536 537 544 546 548 550 552 553 554 557 562 568 570 573 577 579 580 584 586 588 591 592 595 598 600 604 608 611 613 614 621 622 624 626 633 634 636 637 641 644 645 650 656 660 662 663 667 668 669 671 679 681 682 684 693 697 699 701 709 718 737 743 744 745 747 759 761 769 783 789 795 798 803 808 832 960 1005 1007 1065 1066 1071 1072
 2654: 11 623 659
 2655: 11 576 623 659 675 757
 2656: 1 563 576 623 659 675 757 799
 2657: 21 630 643 1002
 2658: 1 540 543 547 549 555 559 563 576 589 590 596 597 612 617 619 623 630 632 635 643 659 664 675 680 692 700 757 771 776 779 785 799 1002 1064 1067 1069
 2659: 41 615 649 655 689 691 696 735
 2660: 163 532 533 628 651 1004
 2661: 90 665 777
 2662: 157 541 665 690 698 777
 2663: 175 532 533 541 628 651 665 690 698 777 1004
 2664: 1 561 581 812
 2665: 7 638 648
 2666: 7 561 581 638 648 812
 2667: 1 520 524 526 530 531 532 533 534 535 536 537 538 540 541 542 543 544 545 546 547 548 549 550 552 553 554 555 557 559 561 562 563 566 567 568 570 571 572 573 574 575 576 577 578 579 580 581 582 584 586 587 588 589 590 591 592 594 595 596 597 598 599 600 601 603 604 605 607 608 611 612 613 614 615 616 617 618 619 620 621 622 623 624 626 627 628 629 630 632 633 634 635 636 637 638 639 641 643 644 645 648 649 650 651 655 656 659 660 662 663 664 665 667 668 669 671 675 676 679 680 681 682 684 686 687 688 689 690 691 692 693 695 696 697 698 699 700 701 709 718 735 737 743 744 745 747 757 759 761 767 769 771 776 777 779 783 785 789 795 798 799 803 808 812 832 960 962 963 1002 1003 1004 1005 1007 1064 1065 1066 1067 1069 1071 1072
 2668: 1 606 670 694
 2669: 1 520 524 526 530 531 532 533 534 535 536 537 538 540 541 542 543 544 545 546 547 548 549 550 552 553 554 555 557 559 561 562 563 566 567 568 570 571 572 573 574 575 576 577 578 579 580 581 582 584 586 587 588 589 590 591 592 594 595 596 597 598 599 600 601 603 604 605 606 607 608 611 612 613 614 615 616 617 618 619 620 621 622 623 624 626 627 628 629 630 632 633 634 635 636 637 638 639 641 643 644 645 648 649 650 651 655 656 659 660 662 663 664 665 667 668 669 670 671 675 676 679 680 681 682 684 686 687 688 689 690 691 692 693 694 695 696 697 698 699 700 701 709 718 735 737 743 744 745 747 757 759 761 767 769 771 776 777 779 783 785 789 795 798 799 803 808 812 832 960 962 963 1002 1003 1004 1005 1007 1064 1065 1066 1067 1069 1071 1072
 2670: 42 68 104 106 127 950 952 953 982
 2671: 577 74 140 143 151
 2672: 28 50 53 70 74 96 140 143 147 151
 2673: 21 50 53 70 74 96 115 140 143 147 151
 2674: 188 69 98
 2675: 1 57 69 98 946
 2676: 226 84 125 138
 2677: 66 91 139 948
 2678: 39 84 91 125 138 139 948
 2679: 1 57 69 84 91 98 125 138 139 946 948
 2680: 1 50 53 57 69 70 74 84 91 96 98 115 125 138 139 140 143 147 151 946 948
 2681: 1 79 99
 2682: 11 50 53 57 69 70 74 79 84 91 96 98 99 115 125 138 139 140 143 147 151 946 948
 2683: 582 50 53 57 69 70 74 79 84 90 91 96 98 99 115 125 138 139 140 143 147 151 946 948
 2684: 3 50 53 57 69 70 72 74 79 84 90 91 96 98 99 115 125 138 139 140 143 147 151 298 946 948
 2685: 41 54 62 121
 2686: 2 54 62 87 95 112 121 161 1062 1063
 2687: 19 50 53 54 57 62 69 70 72 74 79 84 87 90 91 95 96 98 99 112 115 121 125 138 139 140 143 147 151 161 298 946 948 1062 1063
 2688: 8 909 931
 2689: 35 853 866 874 876 881 884
 2690: 7 234 235 979
 2691: 9 249 253 508 512 515 516 517 518 519 521 527 528 714 773 828 838
 2692: 427 4 5 6 7 9 10 11 13 15 17 18 20 22
 2693: 590 50 53 70 90 96 147
 2694: 319 50 53 69 70 90 96 147
 2695: 128 50 53 57 69 70 79 84 90 91 96 125 138 139 147 946 948
 2696: 279 50 53 57 69 70 79 84 90 91 96 99 115 125 138 139 147 946 948
 2697: 501 50 53 57 69 70 79 84 90 91 96 98 99 115 125 138 139 147 946 948
 2698: 701 87 95 112 1062 1063
 2699: 317 50 53 57 62 69 70 74 79 84 87 90 91 95 96 98 99 112 115 121 125 138 139 140 143 147 151 946 948 1062 1063
 2700: 471 50 53 54 57 62 69 70 74 79 84 87 90 91 95 96 98 99 112 115 121 125 138 139 140 143 147 151 946 948 1062 1063
 2701: 443 50 53 54 57 62 64 69 70 74 78 79 84 87 90 91 95 96 98 99 112 115 121 123 125 136 138 139 140 143 147 151 946 948 1062 1063
 2702: 444 108 132 161
 2703: 287 72 108 132 161
 2704: 395 72 108 132 161 298
```
