## Supplementary material for "Knowledge-guided data mining on the standardized architecture of NRPS: subtypes, novel motifs, and sequence entanglements": The result file of the phylogenetic tree of C domain and E domain by IQ-TREE: C_all_trim_out6_MSA_trim.fasta.ckp (part 15 of 16)

```
 2705: 585 50 53 54 57 62 64 69 70 72 74 78 79 84 87 90 91 95 96 98 99 108 112 115 121 123 125 132 136 138 139 140 143 147 151 161 298 946 948 1062 1063
 2706: 144 81 102 134 162 980
 2707: 194 321 336 372 451 1010
 2708: 199 288 316 332 334 352 358 368 431 1088
 2709: 229 355 447 448 1021 1022
 2710: 170 355 447 448 460 1021 1022
 2711: 117 288 316 332 334 352 355 358 368 431 447 448 460 1021 1022 1088
 2712: 116 288 316 332 334 352 355 358 368 411 431 447 448 460 1012 1021 1022 1088
 2713: 134 391 420
 2714: 426 158 513 652 672 704 722 760 766 775 790 826 827 837 958
 2715: 572 144 158 474 513 652 672 704 705 706 710 712 717 722 731 748 749 756 760 762 763 765 766 775 780 787 788 790 802 804 805 810 824 825 826 827 833 835 837 842 847 956 957 958 959 989 991 992 993 994 996 997 998 999 1001 1028 1029 1030 1031 1033 1034 1035 1036 1037 1038 1040 1041 1042 1043 1044 1045 1046 1047 1048 1049 1050 1051 1052 1053 1054 1055 1056 1057 1058
 2716: 2 727 733 750 840 843 844
 2717: 360 464 466 490 491
 2718: 365 477 485 500
 2719: 344 464 466 477 485 490 491 500
 2720: 286 464 466 470 471 472 473 475 477 480 483 485 486 488 490 491 497 498 500 504 522
 2721: 377 467 468 476 481 489 492 493 494 495 501 502 503
 2722: 128 305 560 653 657 661 703 778 841 1006
 2723: 395 305 341 525 529 539 551 556 558 560 565 583 585 593 602 609 610 631 640 642 646 647 653 654 657 661 666 674 683 685 702 703 770 778 841 849 1006 1068 1070
 2724: 456 520 526 531 537 544 553 554 568 570 573 577 579 584 611 614 621 624 626 633 636 644 645 660 662 663 667 669 679 682 684 693 699 709 718 743 744 798 1005 1065
 2725: 408 520 526 531 537 544 553 554 568 570 573 577 579 584 588 595 604 611 614 621 624 626 633 636 644 645 660 662 663 667 669 679 682 684 693 699 709 718 743 744 747 798 1005 1065 1071
 2726: 145 582 618
 2727: 16 566 582 618
 2728: 14 575 1003
 2729: 597 535 566 574 575 582 594 601 607 618 629 1003
 2730: 565 535 566 574 575 582 594 601 607 615 618 629 649 655 689 735 1003
 2731: 629 563 576 659 675 757 799
 2732: 35 535 540 543 547 549 555 557 559 563 566 574 575 576 582 589 590 594 596 597 600 601 607 612 615 617 618 619 623 629 630 632 635 643 649 655 659 664 668 671 675 680 689 691 692 696 700 701 735 757 769 771 776 779 785 789 799 803 960 1002 1003 1007 1064 1066 1067 1069
 2733: 42 641 656 737
 2734: 37 641 656 737 808 1072
 2735: 597 548 550 552 562 598 613 622 634 637 641 656 737 759 795 808 1072
 2736: 580 520 526 531 535 537 540 543 544 547 548 549 550 552 553 554 555 557 559 562 563 566 568 570 573 574 575 576 577 579 582 584 588 589 590 594 595 596 597 598 600 601 604 607 611 612 613 614 615 617 618 619 621 622 623 624 626 629 630 632 633 634 635 636 637 641 643 644 645 649 655 656 659 660 662 663 664 667 668 669 671 675 679 680 682 684 689 691 692 693 696 699 700 701 709 718 735 737 743 744 747 757 759 769 771 776 779 785 789 795 798 799 803 808 960 1002 1003 1005 1007 1064 1065 1066 1067 1069 1071 1072
 2737: 378 532 533 628 651 665 962 1004
 2738: 74 534 538 542 545 578 603 605 687 688
 2739: 76 532 533 534 538 542 545 578 603 605 628 651 665 687 688 962 1004
 2740: 79 561 571 581 587 616 638 648 676 686 695 812
 2741: 117 532 533 534 538 542 545 561 571 578 581 587 603 605 616 628 638 648 651 665 676 686 687 688 695 812 962 1004
 2742: 51 851 852 853 854 855 856 857 858 859 860 861 862 863 864 865 866 867 868 869 870 871 872 873 874 875 876 877 878 881 882 883 884 885 886 887 888 889 890 891 892 893 894 895 896 897 898
 2743: 109 851 852 857 858 862 865 867 869 872 882 885 886 887 888 889 890 891 892 893 894 895 896 897 898
 2744: 13 177 178 235
 2745: 13 177 178 234 235 238 979
 2746: 13 177 178 234 235 237 238 239 979
 2747: 30 652 672 704 760 766 826 827 833 835 837 958 1001
 2748: 10 144 474 513 652 672 704 706 710 712 717 722 731 748 749 756 760 762 763 765 766 780 787 788 802 810 824 825 826 827 833 835 837 842 847 956 957 958 959 989 991 992 993 994 996 997 998 999 1001 1028 1029 1030 1031 1033 1034 1035 1036 1037 1038 1040 1041 1042 1043 1044 1045 1046 1047 1048 1049 1050 1051 1052 1053 1054 1055 1056 1057 1058
 2749: 1 144 474 513 652 672 704 706 710 712 717 722 731 748 749 756 760 762 763 765 766 780 787 788 802 804 810 824 825 826 827 833 835 837 842 847 956 957 958 959 989 991 992 993 994 996 997 998 999 1001 1028 1029 1030 1031 1033 1034 1035 1036 1037 1038 1040 1041 1042 1043 1044 1045 1046 1047 1048 1049 1050 1051 1052 1053 1054 1055 1056 1057 1058
 2750: 25 144 158 474 513 652 672 704 706 710 712 717 722 731 748 749 756 760 762 763 765 766 775 780 787 788 790 802 804 810 824 825 826 827 833 835 837 842 847 956 957 958 959 989 991 992 993 994 996 997 998 999 1001 1028 1029 1030 1031 1033 1034 1035 1036 1037 1038 1040 1041 1042 1043 1044 1045 1046 1047 1048 1049 1050 1051 1052 1053 1054 1055 1056 1057 1058
 2751: 32 742 782
 2752: 1 719 734 738
 2753: 101 492 494 502
 2754: 63 467 492 493 494 502
 2755: 2 470 486
 2756: 4 609 657
 2757: 47 626 682
 2758: 16 537 577 579 611 624 626 660 679 682 744 798 1065
 2759: 28 600 701 1007 1066
 2760: 3 550 600 701 759 1007 1066
 2761: 1 524 548 550 600 701 759 1007 1066
 2762: 122 536 745 783
 2763: 3 536 546 568 580 586 588 591 592 595 604 608 650 668 681 697 745 747 761 783 789 803 832 1071
 2764: 10 557 743
 2765: 1 557 743 769
 2766: 8 557 671 743 769 960
 2767: 1 536 546 557 568 580 586 588 591 592 595 604 608 650 668 671 681 697 743 745 747 761 769 783 789 803 832 960 1071
 2768: 4 524 536 546 548 550 557 568 580 586 588 591 592 595 600 604 608 650 668 671 681 697 701 743 745 747 759 761 769 783 789 803 832 960 1007 1066 1071
 2769: 8 520 524 526 531 536 537 543 544 546 547 548 549 550 552 553 554 555 557 559 562 568 570 573 577 579 580 584 586 588 590 591 592 595 597 598 600 604 608 611 612 613 614 621 622 624 626 633 634 635 636 637 641 644 645 650 656 660 662 663 664 667 668 669 671 679 680 681 682 684 693 697 699 701 709 718 737 743 744 745 747 759 761 769 776 779 783 789 795 798 803 808 832 960 1005 1007 1065 1066 1071 1072
 2770: 10 576 623 659 675 757 799
 2771: 4 563 576 589 596 623 630 659 675 700 757 785 799 1002 1064 1067
 2772: 28 581 638
 2773: 17 581 638 648
 2774: 14 561 581 638 648
 2775: 1 561 571 581 638 648
 2776: 37 616 812
 2777: 8 176 290 301 315 333 350 369 396 430 442
 2778: 82 342 427 806
 2779: 29 322 342 427 806 1085
 2780: 88 314 322 340 342 344 356 365 379 389 390 393 397 413 419 424 427 457 806 966 968 970 975 1025 1085
 2781: 47 312 328 346 351 407 416 421 422 458 964 1011
 2782: 45 288 312 314 316 322 328 332 334 340 342 344 346 351 352 355 356 358 365 368 379 389 390 391 393 397 407 411 413 416 419 420 421 422 424 427 431 441 447 448 457 458 459 460 806 964 966 968 970 974 975 1011 1012 1021 1022 1025 1085 1088 1089
 2783: 36 286 288 294 295 296 297 299 308 311 312 314 316 322 327 328 332 334 339 340 342 344 346 349 351 352 353 355 356 358 363 365 368 371 378 379 382 384 387 389 390 391 393 397 399 407 409 411 413 416 418 419 420 421 422 424 427 431 439 441 443 447 448 450 455 457 458 459 460 462 806 964 966 968 970 974 975 1011 1012 1021 1022 1025 1076 1081 1085 1088 1089 1090
 2784: 1 50 53 70 96 115 147
 2785: 16 79 98
 2786: 16 57 79 98 946
 2787: 20 91 125 139 948
 2788: 31 50 53 57 70 74 79 84 91 96 98 115 125 138 139 140 143 147 151 946 948
 2789: 11 90 99
 2790: 54 50 53 57 70 74 79 84 90 91 96 98 99 115 125 138 139 140 143 147 151 946 948
 2791: 236 50 53 54 57 62 69 70 74 79 84 90 91 96 98 99 115 121 125 138 139 140 143 147 151 946 948
 2792: 10 50 53 54 57 62 69 70 74 79 84 87 90 91 95 96 98 99 112 115 121 125 138 139 140 143 147 151 161 946 948 1062 1063
 2793: 10 50 53 54 57 62 64 69 70 72 74 79 84 87 90 91 95 96 98 99 112 115 121 123 125 138 139 140 143 147 151 161 946 948 1062 1063
 2794: 180 234 237 238 239 979
 2795: 203 235 236
 2796: 211 83 1061
 2797: 203 83 126 1061
 2798: 38 50 53 57 69 70 90 96 147 946
 2799: 178 50 53 57 69 70 84 90 91 96 125 138 139 147 946 948
 2800: 176 79 99 115
 2801: 31 62 87 112 121 1062 1063
 2802: 54 50 53 57 62 69 70 74 79 84 87 90 91 96 98 99 112 115 121 125 138 139 140 143 147 151 946 948 1062 1063
 2803: 58 50 53 54 57 62 69 70 74 79 84 87 90 91 96 98 99 112 115 121 125 138 139 140 143 147 151 946 948 1062 1063
 2804: 57 64 78 95 123 136
 2805: 313 314 340 344 356 365 379 389 390 393 397 413 419 424 457 966 968 970 975 1025 1085
 2806: 473 179 188 189 191 196 201 215 224 226
 2807: 429 179 188 189 191 196 201 215 218 219 222 224 226 229
 2808: 214 179 188 189 191 196 201 215 218 219 221 222 223 224 226 229 232
 2809: 349 179 180 187 188 189 190 191 192 196 197 199 201 202 207 209 211 215 218 219 221 222 223 224 226 227 229 230 232
 2810: 200 212 225
 2811: 1 172 174 175 176 179 180 181 182 183 184 185 186 187 188 189 190 191 192 193 194 195 196 197 198 199 200 201 202 203 204 205 206 207 208 209 210 211 212 213 214 215 216 217 218 219 220 221 222 223 224 225 226 227 228 229 230 231 232 258 259 260 261 262 263 264 265 266 267 268 269 270 271 272 273 274 275 276 277 278 279 280 281 282 283 285 286 287 288 289 290 292 293 294 295 296 297 299 300 301 302 304 306 307 308 309 310 311 312 313 314 315 316 317 318 319 320 321 322 323 324 325 326 327 328 329 330 331 332 333 334 335 336 337 338 339 340 342 343 344 345 346 347 348 349 350 351 352 353 354 355 356 357 358 359 360 361 362 363 364 365 366 367 368 369 370 371 372 373 374 375 376 377 378 379 380 381 382 383 384 385 387 388 389 390 391 392 393 394 395 396 397 398 399 400 401 402 403 404 405 406 407 408 409 410 411 412 413 414 415 416 417 418 419 420 421 422 423 424 425 426 427 428 429 430 431 432 433 434 435 436 437 438 439 440 441 442 443 444 445 446 447 448 449 450 451 452 453 454 455 456 457 458 459 460 461 462 677 729 740 774 784 806 818 848 941 942 943 964 965 966 967 968 969 970 971 972 973 974 975 976 977 978 1008 1009 1010 1011 1012 1013 1014 1015 1016 1017 1018 1019 1020 1021 1022 1023 1024 1025 1026 1027 1074 1075 1076 1077 1078 1079 1080 1081 1082 1083 1084 1085 1086 1087 1088 1089 1090 1091 1092
 2812: 304 144 999 1043 1058
 2813: 311 144 994 999 1030 1040 1043 1051 1058
 2814: 460 249 253 508 509 512 515 516 517 518 519 527 528 773 838
 2815: 185 249 253 505 506 508 509 512 515 516 517 518 519 527 528 773 838
 2816: 27 256 482 483 484 499
 2817: 91 492 493 494
 2818: 27 256 467 468 476 481 482 483 484 489 492 493 494 495 499 501 502 503
 2819: 41 470 471 472 473 475 480 486 488 497 498 504 522
 2820: 30 256 467 468 470 471 472 473 475 476 480 481 482 483 484 486 488 489 492 493 494 495 497 498 499 501 502 503 504 522
 2821: 45 464 466 477 485 500
 2822: 31 256 464 466 467 468 470 471 472 473 475 476 477 480 481 482 483 484 485 486 488 489 492 493 494 495 497 498 499 500 501 502 503 504 522
 2823: 301 539 565 583 593 642 654 657 666 674 685 849 1068
 2824: 354 589 596
 2825: 238 616 638 812
 2826: 157 561 571 616 638 812
 2827: 294 648 695
 2828: 282 587 648 676 695
 2829: 171 561 571 587 616 638 648 676 695 812
 2830: 167 532 533 541 561 571 587 616 628 638 648 651 665 676 690 695 698 777 812 1004
 2831: 115 572 599 962 963
 2832: 174 534 538 542 545 572 599 603 605 686 962 963
 2833: 154 532 533 534 538 541 542 545 561 571 572 587 599 603 605 616 628 638 648 651 665 676 686 690 695 698 777 812 962 963 1004
 2834: 155 581 688
 2835: 155 581 687 688
 2836: 155 578 581 687 688
 2837: 158 532 533 534 538 541 542 545 561 571 572 578 581 587 599 603 605 616 628 638 648 651 665 676 686 687 688 690 695 698 777 812 962 963 1004
 2838: 30 303 711 713 725 732 794 809 815 816 819 834
 2839: 50 853 854 855 856 859 860 863 866 868 870 871 873 874 875 876 877 878 880 881 883 884
 2840: 40 853 854 855 856 859 860 861 863 866 868 870 871 873 874 875 876 877 878 880 881 883 884
 2841: 28 852 853 854 855 856 859 860 861 863 865 866 868 870 871 872 873 874 875 876 877 878 880 881 883 884 887 888 889 892 895
 2842: 15 0 1 2 3 8 12 14 16 21 23 26 29 31 33 34 35 36 38 40 41 42 43 45 46 944 945 1073
 2843: 465 11 15
 2844: 68 88 117
 2845: 52 88 117 947
 2846: 62 71 77 88 117 947
 2847: 17 55 56 65 75 80 93 100 101 113 114 122 142 145 148 150 153 291 986 987
 2848: 17 63 133 156 985
 2849: 28 109 131
 2850: 28 55 56 63 65 75 80 93 100 101 109 113 114 122 131 133 142 145 148 150 153 156 291 985 986 987
 2851: 87 57 79 84 91 98 99 115 125 138 139 946 948
 2852: 19 57 74 79 84 91 98 99 115 125 138 139 140 143 151 946 948
 2853: 49 54 64 78 87 95 112 123 136 1062 1063
 2854: 88 710 842
 2855: 231 756 787
 2856: 3 251 252 829
 2857: 1 251 252 507 514 523 708 829
 2858: 49 467 468 489 492 493 494 495 501 502
 2859: 38 305 560 653 657 661 703 778 1006
 2860: 19 305 539 560 565 583 593 642 653 654 657 661 666 674 685 703 778 849 1006 1068
 2861: 19 305 539 560 565 583 593 642 653 654 657 661 666 674 685 702 703 778 849 1006 1068
 2862: 29 341 556 602 609 631 683 841 1070
 2863: 36 526 621 645 1005
 2864: 69 526 544 570 621 645 662 1005
 2865: 27 540 771 785
 2866: 50 563 659
 2867: 39 563 576 659 675 757
 2868: 16 563 576 589 596 623 630 643 659 675 700 757 799 1002 1064 1067
 2869: 27 540 563 576 589 596 623 630 643 659 675 700 757 771 785 799 1002 1064 1067
 2870: 44 540 563 576 589 596 619 623 630 643 659 675 692 700 757 771 785 799 1002 1064 1067
 2871: 17 535 540 543 547 549 555 557 559 563 566 574 575 576 582 589 590 594 596 597 600 601 607 612 615 617 618 619 623 629 630 632 635 643 649 655 659 664 671 675 680 689 691 692 696 700 735 757 771 776 779 785 799 960 1002 1003 1007 1064 1067 1069
 2872: 159 532 533 578 628 651 665 687 688 962 1004
 2873: 110 532 533 534 538 542 545 572 578 599 603 605 628 651 665 686 687 688 962 963 1004
 2874: 333 176 269 274 282 290 293 301 304 306 309 315 320 323 324 333 338 359 366 367 369 370 374 377 383 394 395 396 402 405 408 412 417 423 425 430 432 435 436 438 442 444 446 452 456 740 976 977 978 1013 1014 1015 1018 1019 1020 1023 1027 1079 1083 1084 1087
 2875: 194 176 269 274 282 290 293 301 304 306 309 315 318 320 323 324 333 338 350 359 361 366 367 369 370 374 375 377 383 394 395 396 402 403 405 408 412 417 423 425 430 432 435 436 437 438 440 442 444 446 452 454 456 740 976 977 978 1013 1014 1015 1016 1018 1019 1020 1023 1027 1079 1083 1084 1086 1087
 2876: 465 279 300 381 973
 2877: 104 176 269 274 279 282 290 293 300 301 304 306 309 315 318 320 323 324 325 333 335 338 345 347 350 354 359 361 366 367 369 370 374 375 377 380 381 383 392 394 395 396 401 402 403 405 406 408 410 412 417 423 425 429 430 432 435 436 437 438 440 442 444 446 452 454 456 740 774 965 967 969 971 973 976 977 978 1013 1014 1015 1016 1017 1018 1019 1020 1023 1026 1027 1074 1075 1077 1078 1079 1080 1083 1084 1086 1087
 2878: 256 176 269 274 279 282 290 293 300 301 304 306 309 315 317 318 320 323 324 325 333 335 338 345 347 350 354 359 361 366 367 369 370 374 375 377 380 381 383 392 394 395 396 401 402 403 405 406 408 410 412 417 423 425 429 430 432 435 436 437 438 440 442 444 446 449 452 453 454 456 740 774 965 967 969 971 973 976 977 978 1013 1014 1015 1016 1017 1018 1019 1020 1023 1026 1027 1074 1075 1077 1078 1079 1080 1083 1084 1086 1087
 2879: 166 321 336 360 372 415 451 972 1010 1082
 2880: 490 176 269 274 279 282 290 293 300 301 304 306 309 311 315 317 318 320 321 323 324 325 331 333 335 336 338 339 345 347 350 353 354 359 360 361 362 366 367 369 370 371 372 373 374 375 377 380 381 383 392 394 395 396 401 402 403 404 405 406 408 410 412 415 417 423 425 429 430 432 435 436 437 438 440 442 443 444 446 449 451 452 453 454 456 461 740 774 965 967 969 971 972 973 976 977 978 1010 1013 1014 1015 1016 1017 1018 1019 1020 1023 1024 1026 1027 1074 1075 1077 1078 1079 1080 1082 1083 1084 1086 1087
 2881: 56 288 316 332 334 352 358 368 391 420 431 441 459 974 1089
 2882: 21 288 316 332 334 352 355 358 368 391 420 431 441 459 974 1088 1089
 2883: 21 288 316 332 334 352 355 358 368 391 420 431 441 459 460 974 1088 1089
 2884: 18 288 316 332 334 352 355 358 368 391 411 420 431 441 459 460 974 1012 1088 1089
 2885: 17 288 314 316 332 334 340 344 352 355 356 358 365 368 379 389 390 391 393 397 411 413 419 420 424 431 441 457 459 460 966 968 970 974 975 1012 1025 1085 1088 1089
 2886: 17 322 342 421 427 806
 2887: 50 852 853 854 855 856 859 860 861 863 864 865 866 868 870 871 872 873 874 875 876 877 878 879 880 881 883 884 887 888 889 892 895
 2888: 24 49 117
 2889: 32 49 117 947
 2890: 5 49 71 77 86 117 947 988
 2891: 37 49 71 77 86 105 117 947 988
 2892: 61 61 116 118 124
 2893: 82 57 79 84 125 138 139 946
 2894: 12 50 53 57 69 70 79 84 90 91 96 98 99 115 125 138 139 143 147 151 946 948
 2895: 13 54 298
 2896: 11 50 53 54 57 62 69 70 74 79 84 87 90 91 95 96 98 99 112 115 121 125 138 139 140 143 147 151 298 946 948 1062 1063
 2897: 98 50 53 54 57 62 64 69 70 74 78 79 84 87 90 91 95 96 98 99 112 115 121 123 125 136 138 139 140 143 147 151 298 946 948 1062 1063
 2898: 51 72 132
 2899: 130 72 132 161
 2900: 67 383 1023
 2901: 66 282 304 306 366 377 383 394 423 976 1014 1015 1023 1079 1083 1084
 2902: 20 293 438 444 456 740 978
 2903: 14 293 374 438 444 456 740 978
 2904: 54 293 338 370 374 402 405 412 438 444 456 740 978
 2905: 2 312 328 346 351 407 409 416 422 458 964 1011
 2906: 2 312 328 346 351 407 409 416 421 422 458 964 1011
 2907: 2 288 312 314 316 322 328 332 334 340 342 344 346 351 352 355 356 358 365 368 379 389 390 391 393 397 407 409 411 413 416 419 420 421 422 424 427 431 441 447 448 457 458 459 460 806 964 966 968 970 974 975 1011 1012 1021 1022 1025 1085 1088 1089
 2908: 415 474 959 1041 1050 1052
 2909: 376 474 959 1041 1050 1052 1057
 2910: 139 707 820
 2911: 8 714 838
 2912: 8 512 515 516 517 518 519 528 714 838
 2913: 8 505 506 512 515 516 517 518 519 528 714 838
 2914: 98 249 253 505 506 508 512 515 516 517 518 519 527 528 714 773 838
 2915: 354 249 253 505 506 508 509 512 515 516 517 518 519 527 528 714 773 838
 2916: 1 464 466 467 468 471 472 475 476 477 481 483 485 489 490 491 492 493 494 495 500 501 502 503
 2917: 128 566 575 582 618
 2918: 2 668 701
 2919: 36 803 1066
 2920: 31 587 676 686 695
 2921: 12 50 70 96 147
 2922: 15 50 53 70 90 96 99 147
 2923: 17 50 53 70 84 90 96 99 138 147
 2924: 25 115 125
 2925: 25 57 79 91 115 125 139 946 948
 2926: 159 50 53 57 70 79 84 90 91 96 99 115 125 138 139 147 946 948
 2927: 48 50 53 54 57 62 64 69 70 73 74 78 79 81 84 87 90 91 94 95 96 98 99 102 110 112 115 121 123 125 129 134 136 138 139 140 143 147 151 152 154 155 157 159 162 163 946 948 980 1062 1063
 2928: 33 50 53 54 57 62 64 69 70 73 74 78 79 81 84 87 90 91 94 95 96 98 99 102 110 112 115 121 123 125 129 134 136 138 139 140 143 147 151 152 154 155 157 159 162 163 298 946 948 980 1062 1063
 2929: 12 274 402 405
 2930: 12 274 293 338 370 374 402 405 412 438 444 456 740 978
 2931: 96 350 403
 2932: 97 318 350 403 437 440 1016 1086
 2933: 97 288 316 332 334 352 358 368 391 431
 2934: 20 288 316 332 334 352 355 358 368 391 431 447 448 460 1021 1022
 2935: 163 384 418 421
 2936: 57 327 384 418 421
 2937: 171 288 308 312 314 316 322 327 328 332 334 340 342 344 346 351 352 355 356 358 365 368 379 384 389 390 391 393 397 407 409 411 413 416 418 419 420 421 422 424 427 431 441 447 448 457 458 459 460 462 806 964 966 968 970 974 975 1011 1012 1021 1022 1025 1085 1088 1089
 2938: 34 276 313 326 329 337 343 348 364 376 385 398 414 433 434 677
 2939: 213 180 187 190 192 197 199 202 207 209 211 221 223 227 230 232
 2940: 32 280 285 1008 1009 1091
 2941: 16 483 486
 2942: 17 470 480 483 486 488 497 498 522
 2943: 116 525 529 551 558 569 585 610 640 646 647 770
 2944: 68 520 537 553 554 568 573 577 579 584 611 614 624 626 644 660 663 667 669 679 682 684 699 744 798 1065
 2945: 101 588 595 604 743 747 1071
 2946: 70 520 526 537 544 553 554 568 570 573 577 579 584 588 595 604 611 614 621 624 626 633 636 644 645 660 662 663 667 669 679 682 684 693 699 709 743 744 747 798 1005 1065 1071
 2947: 4 535 574
 2948: 14 547 597
 2949: 14 547 555 597 680
 2950: 85 549 559
 2951: 115 700 1064
 2952: 140 589 596 700 1064
 2953: 132 785 1067
 2954: 114 561 571 581 616 638 812
 2955: 15 256 467 468 476 482 484 489 492 493 494 495 499 501 502 503
 2956: 10 256 467 468 471 472 475 476 481 482 484 489 492 493 494 495 499 500 501 502 503
 2957: 23 256 464 466 467 468 471 472 475 476 477 481 482 484 485 489 490 491 492 493 494 495 499 500 501 502 503
 2958: 8 529 609
 2959: 5 341 529 556 585 602 609 631 683 1070
 2960: 5 305 341 529 539 556 560 565 583 585 593 602 609 631 642 653 654 657 661 666 674 683 685 702 703 778 841 849 1006 1068 1070
 2961: 140 600 701 769 789 1007 1066
 2962: 28 568 588 595 600 604 668 701 747 769 789 803 1007 1066 1071
 2963: 167 531 568 588 595 600 604 668 701 718 743 747 769 789 803 1007 1066 1071
 2964: 136 524 536 546 548 580 586 591 592 608 650 697 745 761 783 832
 2965: 123 524 536 546 548 580 586 591 592 608 650 681 697 745 761 783 832
 2966: 27 520 524 526 531 536 537 544 546 548 553 554 568 570 573 577 579 580 584 586 588 591 592 595 600 604 608 611 614 621 624 626 633 636 644 645 650 660 662 663 667 668 669 679 681 682 684 693 697 699 701 709 718 743 744 745 747 761 769 783 789 798 803 832 1005 1007 1065 1066 1071
 2967: 2 520 524 526 531 535 536 537 544 546 548 553 554 566 568 570 573 574 575 577 579 580 582 584 586 588 591 592 594 595 600 601 604 607 608 611 614 615 618 621 624 626 629 633 636 644 645 649 650 655 660 662 663 667 668 669 679 681 682 684 689 691 693 696 697 699 701 709 718 735 743 744 745 747 761 769 783 789 798 803 832 1003 1005 1007 1065 1066 1071
 2968: 30 543 547 549 555 557 559 590 597 612 635 664 671 680 776 779 960
 2969: 20 622 641 656 808 1072
 2970: 5 543 547 549 550 552 555 557 559 562 590 597 598 612 613 622 634 635 637 641 656 664 671 680 737 759 776 779 795 808 960 1072
 2971: 92 520 524 526 531 535 536 537 543 544 546 547 548 549 550 552 553 554 555 557 559 562 566 568 570 573 574 575 577 579 580 582 584 586 588 590 591 592 594 595 597 598 600 601 604 607 608 611 612 613 614 615 618 621 622 624 626 629 633 634 635 636 637 641 644 645 649 650 655 656 660 662 663 664 667 668 669 671 679 680 681 682 684 689 691 693 696 697 699 701 709 718 735 737 743 744 745 747 759 761 769 776 779 783 789 795 798 803 808 832 960 1003 1005 1007 1065 1066 1071 1072
 2972: 76 561 571 581 648
 2973: 18 532 533 534 538 541 542 545 561 571 581 587 603 605 616 628 638 648 651 665 676 686 690 695 698 777 812 1004
 2974: 25 532 533 534 538 541 542 545 561 571 578 581 587 603 605 616 628 638 648 651 665 676 686 687 688 690 695 698 777 812 1004
 2975: 335 532 533 534 538 541 542 545 561 571 578 581 587 603 605 616 620 628 638 648 651 665 676 686 687 688 690 695 698 777 812 962 1004
 2976: 20 318 333 350 361 375 396 403 437 440 1016 1086
 2977: 206 345 774 967 969 971
 2978: 227 345 392 406 774 967 969 971
 2979: 213 332 368
 2980: 15 314 340 344 355 356 365 379 389 390 393 397 413 419 424 457 966 968 970 975 1025 1085 1088
 2981: 4 314 340 344 355 356 365 379 389 390 393 397 413 419 424 457 460 966 968 970 975 1025 1085 1088
 2982: 51 391 411 420 441 447 448 459 974 1012 1021 1022 1089
 2983: 13 314 340 344 355 356 365 379 389 390 391 393 397 411 413 419 420 424 441 447 448 457 459 460 966 968 970 974 975 1012 1021 1022 1025 1085 1088 1089
 2984: 49 181 182 185
 2985: 49 83 126
 2986: 3 122 148
 2987: 15 69 98 99 115 121 143 151
 2988: 18 57 69 79 84 91 98 99 115 121 125 138 139 143 151 946 948
 2989: 26 87 112 132 1062 1063
 2990: 43 50 53 54 57 62 64 69 70 72 74 78 79 84 87 90 91 95 96 98 99 112 115 121 123 125 132 136 138 139 140 143 147 151 161 298 946 948 1062 1063
 2991: 46 166 167 250 252 823
 2992: 46 166 167 250 251 252 507 514 523 708 823 829
 2993: 13 464 466 470 471 472 473 475 477 480 481 483 485 486 488 490 491 497 498 500 504 522
 2994: 38 492 494 495 502
 2995: 117 551 640
 2996: 151 529 585
 2997: 111 341 525 529 551 556 558 585 602 609 610 631 640 646 647 683 770 1070
 2998: 283 568 633 636
 2999: 62 520 526 531 537 544 553 554 568 570 573 577 579 584 588 595 611 614 621 624 626 633 636 644 645 660 662 663 667 669 679 682 684 693 699 709 718 743 744 747 798 1005 1065 1071
 3000: 62 600 604 1007
 3001: 62 600 604 668 701 769 789 803 1007 1066
 3002: 258 578 687
 3003: 189 541 578 620 687 688 690 698 777
 3004: 147 534 538 541 542 545 578 603 605 620 686 687 688 690 698 777
 3005: 217 532 533 534 538 541 542 545 578 603 605 620 628 651 665 686 687 688 690 698 777 962 1004
 3006: 250 532 533 534 538 541 542 545 578 587 603 605 620 628 651 665 676 686 687 688 690 695 698 777 962 1004
 3007: 57 520 524 526 530 531 532 533 534 535 536 537 538 540 541 542 543 544 545 546 547 548 549 550 552 553 554 555 557 559 561 562 563 566 567 568 569 570 571 572 573 574 575 576 577 578 579 580 581 582 584 586 587 588 589 590 591 592 594 595 596 597 598 599 600 601 603 604 605 607 608 611 612 613 614 615 616 617 618 619 620 621 622 623 624 626 627 628 629 630 632 633 634 635 636 637 638 639 641 643 644 645 648 649 650 651 655 656 659 660 662 663 664 665 667 668 669 670 671 675 676 679 680 681 682 684 686 687 688 689 690 691 692 693 694 695 696 697 698 699 700 701 709 718 735 737 743 744 745 747 757 759 761 767 769 771 776 777 779 783 785 789 795 798 799 803 808 812 832 960 962 963 1002 1003 1004 1005 1007 1064 1065 1066 1067 1069 1071 1072
 3008: 98 282 304 366 377 394 423 976 1014 1015 1079 1083 1084
 3009: 158 391 420 441 447 448 459 974 1021 1022 1089
 3010: 68 288 316 332 334 352 358 368 391 420 431 441 447 448 459 974 1021 1022 1089
 3011: 86 288 316 332 334 352 355 358 368 391 420 431 441 447 448 459 974 1021 1022 1088 1089
 3012: 132 288 316 332 334 352 355 358 368 391 420 431 441 447 448 459 460 974 1021 1022 1088 1089
 3013: 129 288 314 316 322 327 332 334 340 342 344 352 355 356 358 365 368 379 389 390 391 393 397 411 413 419 420 424 427 431 441 447 448 457 459 460 806 966 968 970 974 975 1012 1021 1022 1025 1085 1088 1089
 3014: 50 288 308 312 314 316 322 327 328 332 334 340 342 344 346 351 352 355 356 358 365 368 379 389 390 391 393 397 407 409 411 413 416 419 420 422 424 427 431 441 447 448 457 458 459 460 462 806 964 966 968 970 974 975 1011 1012 1021 1022 1025 1085 1088 1089
 3015: 118 50 53 70 90 96 99 115 147
 3016: 117 50 53 70 84 90 96 99 115 138 147
 3017: 96 64 78 123 136 298
 3018: 53 71 77 86 88 117 947 988
 3019: 1 75 114 150
 3020: 61 50 53 70 74 90 96 140 147
 3021: 69 50 53 57 70 74 79 84 90 91 96 98 99 115 125 138 139 140 147 946 948
 3022: 65 50 53 57 62 69 70 74 79 84 90 91 96 98 99 115 121 125 138 139 140 147 946 948
 3023: 37 50 53 54 57 62 64 69 70 73 74 78 79 81 84 87 90 91 94 95 96 98 99 102 110 112 115 121 123 125 129 134 136 138 139 140 143 147 151 152 154 155 157 159 161 162 163 946 948 980 1062 1063
 3024: 19 72 108 132 298
 3025: 60 176 274 290 301 315 369 430 442
 3026: 11 176 274 290 301 315 333 350 369 396 430 442
 3027: 18 176 269 274 282 290 293 301 304 306 309 315 320 323 324 333 338 350 359 366 367 369 370 374 377 383 394 395 396 402 405 408 412 417 423 425 430 432 435 436 438 442 444 446 452 456 740 976 977 978 1013 1014 1015 1018 1019 1020 1023 1027 1079 1083 1084 1087
 3028: 16 176 269 274 282 290 293 301 304 306 309 315 318 320 323 324 333 338 350 359 366 367 369 370 374 377 383 394 395 396 402 403 405 408 412 417 423 425 430 432 435 436 437 438 440 442 444 446 452 456 740 976 977 978 1013 1014 1015 1016 1018 1019 1020 1023 1027 1079 1083 1084 1086 1087
 3029: 59 321 336 360 372 415 972 1010 1082
 3030: 12 176 269 274 279 282 290 293 300 301 304 306 309 315 317 318 320 321 323 324 325 331 333 335 336 338 345 347 350 354 359 360 361 366 367 369 370 372 374 375 377 380 381 383 392 394 395 396 401 402 403 405 406 408 410 412 415 417 423 425 429 430 432 435 436 437 438 440 442 444 446 449 451 452 453 454 456 740 774 965 967 969 971 972 973 976 977 978 1010 1013 1014 1015 1016 1017 1018 1019 1020 1023 1024 1026 1027 1074 1075 1077 1078 1079 1080 1082 1083 1084 1086 1087
 3031: 11 176 269 274 279 282 286 288 290 293 294 295 296 297 299 300 301 304 306 308 309 312 314 315 316 317 318 320 321 322 323 324 325 327 328 331 332 333 334 335 336 338 340 342 344 345 346 347 349 350 351 352 354 355 356 358 359 360 361 363 365 366 367 368 369 370 372 374 375 377 378 379 380 381 382 383 384 387 389 390 391 392 393 394 395 396 397 399 401 402 403 405 406 407 408 409 410 411 412 413 415 416 417 418 419 420 421 422 423 424 425 427 429 430 431 432 435 436 437 438 439 440 441 442 444 446 447 448 449 450 451 452 453 454 455 456 457 458 459 460 462 740 774 806 964 965 966 967 968 969 970 971 972 973 974 975 976 977 978 1010 1011 1012 1013 1014 1015 1016 1017 1018 1019 1020 1021 1022 1023 1024 1025 1026 1027 1074 1075 1076 1077 1078 1079 1080 1081 1082 1083 1084 1085 1086 1087 1088 1089 1090
 3032: 11 176 269 274 279 282 286 288 290 293 294 295 296 297 299 300 301 304 306 308 309 311 312 314 315 316 317 318 320 321 322 323 324 325 327 328 331 332 333 334 335 336 338 339 340 342 344 345 346 347 349 350 351 352 353 354 355 356 358 359 360 361 363 365 366 367 368 369 370 371 372 374 375 377 378 379 380 381 382 383 384 387 389 390 391 392 393 394 395 396 397 399 401 402 403 405 406 407 408 409 410 411 412 413 415 416 417 418 419 420 421 422 423 424 425 427 429 430 431 432 435 436 437 438 439 440 441 442 443 444 446 447 448 449 450 451 452 453 454 455 456 457 458 459 460 462 740 774 806 964 965 966 967 968 969 970 971 972 973 974 975 976 977 978 1010 1011 1012 1013 1014 1015 1016 1017 1018 1019 1020 1021 1022 1023 1024 1025 1026 1027 1074 1075 1076 1077 1078 1079 1080 1081 1082 1083 1084 1085 1086 1087 1088 1089 1090
 3033: 22 707 736 741 768 772 791 800 820
 3034: 11 144 158 474 513 652 672 704 705 706 707 710 712 717 722 731 736 741 748 749 756 760 762 763 765 766 768 772 775 780 787 788 790 791 800 802 805 810 820 824 825 826 827 833 835 837 842 847 956 957 958 959 989 991 992 993 994 996 997 998 999 1001 1028 1029 1030 1031 1033 1034 1035 1036 1037 1038 1040 1041 1042 1043 1044 1045 1046 1047 1048 1049 1050 1051 1052 1053 1054 1055 1056 1057 1058
 3035: 62 144 158 474 513 652 672 704 705 706 707 710 712 717 722 724 726 731 736 741 742 748 749 756 758 760 762 763 765 766 768 772 775 780 782 787 788 790 791 792 800 802 805 810 811 820 824 825 826 827 833 835 837 842 847 956 957 958 959 961 989 990 991 992 993 994 996 997 998 999 1001 1028 1029 1030 1031 1032 1033 1034 1035 1036 1037 1038 1039 1040 1041 1042 1043 1044 1045 1046 1047 1048 1049 1050 1051 1052 1053 1054 1055 1056 1057 1058
 3036: 121 611 798
 3037: 46 701 769 789 1066
 3038: 68 548 550 552 562 598 600 613 622 634 637 641 656 668 701 737 759 769 789 795 803 808 1007 1066 1072
 3039: 58 540 548 550 552 562 563 576 589 596 598 600 613 617 619 622 623 630 632 634 637 641 643 656 659 668 675 692 700 701 737 757 759 769 771 785 789 795 799 803 808 1002 1007 1064 1066 1067 1069 1072
 3040: 56 520 526 531 537 540 544 548 550 552 553 554 562 563 568 570 573 576 577 579 584 589 596 598 600 611 613 614 617 619 621 622 623 624 626 630 632 633 634 636 637 641 643 644 645 656 659 660 662 663 667 668 669 675 679 682 684 692 693 699 700 701 709 718 737 743 744 757 759 769 771 785 789 795 798 799 803 808 1002 1005 1007 1064 1065 1066 1067 1069 1072
 3041: 14 535 566 574 575 582 588 594 595 601 607 615 618 629 649 655 689 691 696 735 747 1003 1071
 3042: 12 535 557 566 574 575 582 588 594 595 601 607 615 618 629 649 655 689 691 696 735 747 960 1003 1071
 3043: 12 535 543 547 549 555 557 559 566 574 575 582 588 590 594 595 597 601 607 612 615 618 629 635 649 655 664 671 680 689 691 696 735 747 776 779 960 1003 1071
 3044: 14 520 526 531 535 537 540 543 544 547 548 549 550 552 553 554 555 557 559 562 563 566 568 570 573 574 575 576 577 579 582 584 588 589 590 594 595 596 597 598 600 601 607 611 612 613 614 615 617 618 619 621 622 623 624 626 629 630 632 633 634 635 636 637 641 643 644 645 649 655 656 659 660 662 663 664 667 668 669 671 675 679 680 682 684 689 691 692 693 696 699 700 701 709 718 735 737 743 744 747 757 759 769 771 776 779 785 789 795 798 799 803 808 960 1002 1003 1005 1007 1064 1065 1066 1067 1069 1071 1072
 3045: 11 532 533 578 628 651 665 687 688 1004
 3046: 20 911 916 919 920 923 932
 3047: 20 911 914 916 919 920 923 925 926 927 928 929 932 933 937 938 940
 3048: 17 902 905 915 934
 3049: 8 4 7 11 13 15
 3050: 25 4 6 7 10 11 13 15 18
 3051: 205 279 300 321 325 331 335 336 345 347 354 360 362 372 373 380 381 392 401 404 406 410 415 429 451 461 774 965 967 969 971 972 973 1010 1017 1024 1026 1074 1075 1077 1078 1080 1082
 3052: 129 279 300 317 321 325 331 335 336 345 347 354 360 362 372 373 380 381 392 401 404 406 410 415 429 449 451 453 454 461 774 965 967 969 971 972 973 1010 1017 1024 1026 1074 1075 1077 1078 1080 1082
 3053: 46 288 316 332 334 352 358 368 431 460 1088
 3054: 32 206 388
 3055: 40 206 210 213 259 388
 3056: 92 763 788 802 824 825 956 957 993 996 1029 1031 1033 1036 1037 1038 1042 1045 1047 1048 1053 1054 1055
 3057: 37 144 474 706 712 731 748 762 763 765 780 788 802 824 825 847 956 957 959 989 991 992 993 994 996 999 1028 1029 1030 1031 1033 1035 1036 1037 1038 1040 1041 1042 1043 1044 1045 1046 1047 1048 1049 1050 1051 1052 1053 1054 1055 1056 1057 1058
 3058: 161 724 741
 3059: 163 726 742 758 768 782 792 800 811 961 990 1032 1039
 3060: 61 471 472 475 481
 3061: 19 256 467 468 471 472 475 476 481 482 484 489 492 493 494 495 499 501 502 503
 3062: 30 520 584 614 644 667
 3063: 29 553 682
 3064: 27 537 553 577 579 611 624 660 679 682 744 798 1065
 3065: 52 537 553 577 579 611 624 626 660 669 679 682 744 798 1065
 3066: 27 537 553 554 577 579 611 624 626 660 663 669 679 682 684 744 798 1065
 3067: 34 520 526 531 537 544 553 554 568 570 573 577 579 584 600 611 614 621 624 626 633 636 644 645 660 662 663 667 668 669 679 682 684 693 699 701 709 718 743 744 769 789 798 803 1005 1007 1065 1066
 3068: 23 535 543 547 549 555 557 559 566 574 575 582 588 590 594 595 597 601 604 607 612 615 618 629 635 649 655 664 671 680 689 691 696 735 747 776 779 960 1003 1071
 3069: 119 520 526 531 535 537 543 544 547 549 553 554 555 557 559 566 568 570 573 574 575 577 579 582 584 588 590 594 595 597 600 601 604 607 611 612 614 615 618 621 624 626 629 633 635 636 644 645 649 655 660 662 663 664 667 668 669 671 679 680 682 684 689 691 693 696 699 701 709 718 735 743 744 747 769 776 779 789 798 803 960 1003 1005 1007 1065 1066 1071
 3070: 90 541 561 571 587 616 638 648 676 690 695 698 777 812
 3071: 30 520 524 526 531 532 533 534 535 536 537 538 540 541 542 543 544 545 546 547 548 549 550 552 553 554 555 557 559 561 562 563 566 568 570 571 572 573 574 575 576 577 578 579 580 581 582 584 586 587 588 589 590 591 592 594 595 596 597 598 599 600 601 603 604 605 607 608 611 612 613 614 615 616 617 618 619 620 621 622 623 624 626 628 629 630 632 633 634 635 636 637 638 641 643 644 645 648 649 650 651 655 656 659 660 662 663 664 665 667 668 669 670 671 675 676 679 680 681 682 684 686 687 688 689 690 691 692 693 694 695 696 697 698 699 700 701 709 718 735 737 743 744 745 747 757 759 761 769 771 776 777 779 783 785 789 795 798 799 803 808 812 832 960 962 963 1002 1003 1004 1005 1007 1064 1065 1066 1067 1069 1071 1072
 3072: 24 51 52 58 59 61 66 67 68 82 83 85 89 92 103 104 106 107 111 116 118 119 120 124 126 127 128 130 135 137 141 146 149 949 950 951 952 953 954 955 981 982 983 984 1059 1060 1061
 3073: 28 55 56 63 65 75 80 93 100 101 113 114 122 133 142 145 148 150 153 156 291 986 987
 3074: 24 55 56 63 65 75 80 93 97 100 101 109 113 114 122 131 133 142 145 148 150 153 156 291 986 987
 3075: 24 51 52 55 56 58 59 61 63 65 66 67 68 75 80 82 83 85 89 92 93 97 100 101 103 104 106 107 109 111 113 114 116 118 119 120 122 124 126 127 128 130 131 133 135 137 141 142 145 146 148 149 150 153 156 291 949 950 951 952 953 954 955 981 982 983 984 986 987 1059 1060 1061
 3076: 13 50 53 69 70 84 90 96 125 138 139 147
 3077: 21 57 91 946 948
 3078: 105 132 161
 3079: 25 447 448 460 1021 1022
 3080: 1 411 447 448 460 1012 1021 1022
 3081: 102 288 299 308 312 314 316 322 327 328 332 334 340 342 344 346 349 351 352 355 356 358 363 365 368 378 379 387 389 390 391 393 397 399 407 409 411 413 416 419 420 421 422 424 427 431 441 447 448 450 455 457 458 459 460 462 806 964 966 968 970 974 975 1011 1012 1021 1022 1025 1076 1085 1088 1089
 3082: 64 286 288 294 295 296 297 299 308 312 314 316 322 327 328 332 334 340 342 344 346 349 351 352 355 356 358 363 365 368 378 379 382 387 389 390 391 393 397 399 407 409 411 413 416 419 420 421 422 424 427 431 439 441 447 448 450 455 457 458 459 460 462 806 964 966 968 970 974 975 1011 1012 1021 1022 1025 1076 1081 1085 1088 1089 1090
 3083: 13 144 748 765 802 824 825 957 994 996 999 1029 1030 1036 1037 1040 1043 1045 1047 1051 1053 1058
 3084: 45 144 474 748 765 780 802 824 825 957 959 989 994 996 999 1028 1029 1030 1036 1037 1040 1041 1043 1044 1045 1047 1050 1051 1052 1053 1057 1058
 3085: 13 144 474 710 748 749 765 780 802 824 825 842 957 959 989 994 996 997 999 1028 1029 1030 1034 1036 1037 1040 1041 1043 1044 1045 1047 1050 1051 1052 1053 1057 1058
 3086: 2 788 956 1038
 3087: 21 1031 1033 1048
 3088: 1 788 956 1031 1033 1038 1048
 3089: 1 788 956 1031 1033 1038 1048 1054 1055
 3090: 13 706 712 731 762 763 788 847 956 991 992 993 1031 1033 1035 1038 1042 1046 1048 1049 1054 1055 1056
 3091: 66 158 513 775 790
 3092: 1 652 704
 3093: 1 652 704 837
 3094: 66 158 513 652 672 704 760 766 775 790 826 827 837 958
 3095: 64 144 158 474 513 652 672 704 706 710 712 717 731 748 749 756 760 762 763 765 766 775 780 787 788 790 802 810 824 825 826 827 837 842 847 956 957 958 959 989 991 992 993 994 996 997 998 999 1028 1029 1030 1031 1033 1034 1035 1036 1037 1038 1040 1041 1042 1043 1044 1045 1046 1047 1048 1049 1050 1051 1052 1053 1054 1055 1056 1057 1058
 3096: 29 144 158 474 513 652 672 704 705 706 710 712 717 731 748 749 756 760 762 763 765 766 775 780 787 788 790 802 805 810 824 825 826 827 833 835 837 842 847 956 957 958 959 989 991 992 993 994 996 997 998 999 1001 1028 1029 1030 1031 1033 1034 1035 1036 1037 1038 1040 1041 1042 1043 1044 1045 1046 1047 1048 1049 1050 1051 1052 1053 1054 1055 1056 1057 1058
 3097: 66 722 804
 3098: 69 723 728 730 746 751 752 793 796 830 836
 3099: 21 723 728 730 746 751 752 793 796 817 830 836
 3100: 74 719 723 727 728 730 733 734 738 739 746 750 751 752 755 781 793 796 817 821 822 830 831 836 840 843 844 845 846
 3101: 74 754 814
 3102: 107 166 167 250 252 797 823
 3103: 38 256 467 468 476 482 484 489 492 493 494 495 499 501 502
 3104: 14 471 475
 3105: 42 256 467 468 471 472 475 476 481 482 484 489 492 493 494 495 499 500 501 502
 3106: 19 464 466 477 485
 3107: 16 256 464 466 467 468 471 472 475 476 477 481 482 484 485 489 490 491 492 493 494 495 499 500 501 502
 3108: 101 256 464 466 467 468 470 471 472 473 475 476 477 480 481 482 483 484 485 486 488 489 490 491 492 493 494 495 497 498 499 500 501 502 504 522
 3109: 19 525 529 551 558 610 640 646 647 770
 3110: 12 604 747 1071
 3111: 7 568 604 747 1071
 3112: 24 588 595
 3113: 108 608 681
 3114: 114 536 546 580 586 591 592 608 650 681 697 745 761 783 832
 3115: 5 634 637 795
 3116: 84 524 536 546 548 550 552 562 580 586 591 592 598 608 613 622 634 637 641 650 656 681 697 737 745 759 761 783 795 808 832 1072
 3117: 4 630 659 1002
 3118: 4 576 630 659 675 757 1002
 3119: 1 534 538 542 545 572 578 599 603 605 620 686 687 688 962 963
 3120: 1 55 153 291 987
 3121: 1 57 79 84 91 98 99 115 125 138 139 143 151 946 948
 3122: 76 824 1029 1036 1037 1045 1053
 3123: 84 824 996 1029 1036 1037 1045 1053
 3124: 41 754 817
 3125: 17 723 728 730 746 751 752 754 793 796 814 817 830 836
 3126: 8 250 252 507 514 523 708 823
 3127: 29 464 466 470 473 477 480 483 485 486 488 490 491 497 498 504 522
 3128: 47 574 601
 3129: 36 574 594 601
 3130: 51 590 612 635
 3131: 51 543 590 612 635 664
 3132: 4 526 535 543 544 547 549 555 557 559 566 570 574 575 582 590 594 597 601 607 612 615 618 621 629 635 645 649 655 662 664 671 680 689 691 693 696 709 735 776 779 960 1003 1005
 3133: 140 600 769 789 1007
 3134: 1 526 531 535 543 544 547 549 555 557 559 566 568 570 574 575 582 588 590 594 595 597 600 601 604 607 612 615 618 621 629 635 645 649 655 662 664 668 671 680 689 691 693 696 701 709 718 735 743 747 769 776 779 789 803 960 1003 1005 1007 1066 1071
 3135: 97 608 650
 3136: 90 536 546 580 608 650 697 745 761 783 832
 3137: 6 563 630 659 1002
 3138: 4 576 675 757 799
 3139: 56 534 538 542 545 578 603 605 686 687 688
 3140: 22 534 538 542 545 561 571 578 581 587 603 605 616 638 648 676 686 687 688 695 812
 3141: 14 534 538 542 545 561 571 578 581 587 603 605 616 620 638 648 676 686 687 688 695 812 962
 3142: 14 49 105
 3143: 16 49 86 105 988
 3144: 32 49 86 105 117 947 988
 3145: 32 125 139
 3146: 66 161 298
 3147: 36 72 161 298
 3148: 19 50 53 57 62 69 70 72 74 79 84 90 91 96 98 99 115 121 125 138 139 140 143 147 151 161 298 946 948
 3149: 7 87 95 112 132 1062 1063
 3150: 3 54 64 78 87 95 112 123 132 136 1062 1063
 3151: 11 879 880
 3152: 112 142 985
 3153: 14 103 119 149
 3154: 20 61 103 116 118 119 124 149
 3155: 131 57 91 139 946 948
 3156: 22 57 91 125 139 946 948
 3157: 12 79 84 138
 3158: 111 260 261 262 263 265 330
 3159: 33 456 740
 3160: 6 370 374 412
 3161: 38 719 734 738 739 781 822 840 845 846
 3162: 37 719 733 734 738 739 781 822 840 843 845 846
 3163: 26 526 621 645
 3164: 12 544 570 662 693
 3165: 27 613 808 1072
 3166: 7 533 651 962 1004
 3167: 16 532 533 628 651 962 1004
 3168: 68 587 676 686
 3169: 37 90 98
 3170: 21 57 79 84 90 91 98 125 138 139 946 948
 3171: 18 57 79 84 90 91 98 99 115 125 138 139 946 948
 3172: 6 69 143 151
 3173: 158 87 95 108 112 132 161 1062 1063
 3174: 62 176 274 282 290 293 301 304 306 315 333 338 350 361 366 369 370 374 375 377 383 394 396 402 405 412 423 430 438 442 444 456 740 976 978 1014 1015 1023 1079 1083 1084
 3175: 68 269 309 318 320 323 324 359 367 395 403 408 417 425 435 436 437 440 446 452 977 1013 1016 1018 1019 1020 1027 1086 1087
 3176: 189 460 1088
 3177: 84 288 308 312 314 316 322 327 328 332 334 340 342 344 346 351 352 355 356 358 365 368 379 389 390 391 393 397 407 409 411 413 416 419 420 421 422 424 427 431 441 447 448 457 458 459 460 462 806 964 966 968 970 974 975 1011 1012 1021 1022 1025 1085 1088 1089
 3178: 23 179 183 186 188 189 191 196 201 215 217 218 219 221 222 223 224 226 229 232 942
 3179: 24 179 180 183 186 187 188 189 190 191 192 196 197 199 201 202 207 209 211 215 217 218 219 221 222 223 224 226 227 229 230 232 942
 3180: 36 144 474 706 710 712 717 731 748 749 756 762 763 765 780 787 788 802 810 824 825 833 835 842 847 956 957 959 989 991 992 993 994 996 997 998 999 1001 1028 1029 1030 1031 1033 1034 1035 1036 1037 1038 1040 1041 1042 1043 1044 1045 1046 1047 1048 1049 1050 1051 1052 1053 1054 1055 1056 1057 1058
 3181: 41 144 474 652 672 704 706 710 712 717 731 748 749 756 760 762 763 765 766 780 787 788 802 810 824 825 826 827 833 835 837 842 847 956 957 958 959 989 991 992 993 994 996 997 998 999 1001 1028 1029 1030 1031 1033 1034 1035 1036 1037 1038 1040 1041 1042 1043 1044 1045 1046 1047 1048 1049 1050 1051 1052 1053 1054 1055 1056 1057 1058
 3182: 61 707 736 772 790 791 820
 3183: 24 158 707 736 772 790 791 820
 3184: 24 513 722 775
 3185: 48 158 513 707 722 736 772 775 790 791 820
 3186: 53 144 158 474 513 652 672 704 706 707 710 712 717 722 731 736 748 749 756 760 762 763 765 766 772 775 780 787 788 790 791 802 810 820 824 825 826 827 833 835 837 842 847 956 957 958 959 989 991 992 993 994 996 997 998 999 1001 1028 1029 1030 1031 1033 1034 1035 1036 1037 1038 1040 1041 1042 1043 1044 1045 1046 1047 1048 1049 1050 1051 1052 1053 1054 1055 1056 1057 1058
 3187: 42 144 158 474 513 652 672 704 705 706 707 710 712 717 722 731 736 748 749 756 760 762 763 765 766 772 775 780 787 788 790 791 802 805 810 820 824 825 826 827 833 835 837 842 847 956 957 958 959 989 991 992 993 994 996 997 998 999 1001 1028 1029 1030 1031 1033 1034 1035 1036 1037 1038 1040 1041 1042 1043 1044 1045 1046 1047 1048 1049 1050 1051 1052 1053 1054 1055 1056 1057 1058
 3188: 43 730 746 793 830 836
 3189: 53 719 723 727 728 730 733 734 738 739 746 750 751 752 755 781 793 796 821 822 830 831 836 840 843 844 845 846
 3190: 53 160 249 253 505 506 508 509 512 515 516 517 518 519 527 528 773 838
 3191: 76 250 251 252 514 523 708 823 829
 3192: 81 166 167 250 251 252 514 523 708 797 823 829
 3193: 68 166 167 250 251 252 511 514 523 564 708 797 823 829
 3194: 30 305 653 1006
 3195: 66 305 539 560 565 583 593 609 642 653 654 657 661 666 674 685 703 778 841 849 1006 1068
 3196: 19 577 611
 3197: 37 537 554 577 579 611 624 626 660 663 669 679 682 684 744 798 1065
 3198: 29 588 595 604 668 747 803 1071
 3199: 7 520 526 537 544 553 554 568 570 573 577 579 584 588 595 604 611 614 621 624 626 633 636 644 645 660 662 663 667 668 669 679 682 684 693 699 709 744 747 798 803 1005 1065 1071
 3200: 43 531 600 701 718 743 769 789 1007 1066
 3201: 3 535 566 574 575 582 594 601 607 615 618 629 632 649 655 689 691 696 735 1003
 3202: 11 540 563 576 589 596 617 619 623 630 643 659 675 692 700 757 771 785 799 1002 1064 1067 1069
 3203: 6 535 540 563 566 574 575 576 582 589 594 596 601 607 615 617 618 619 623 629 630 632 643 649 655 659 675 689 691 692 696 700 735 757 771 785 799 1002 1003 1064 1067 1069
 3204: 3 531 535 540 543 547 549 555 557 559 563 566 574 575 576 582 589 590 594 596 597 600 601 607 612 615 617 618 619 623 629 630 632 635 643 649 655 659 664 671 675 680 689 691 692 696 700 701 718 735 743 757 769 771 776 779 785 789 799 960 1002 1003 1007 1064 1066 1067 1069
 3205: 35 520 524 526 531 535 536 537 540 543 544 546 547 548 549 553 554 555 557 559 563 566 568 570 573 574 575 576 577 579 580 582 584 586 588 589 590 591 592 594 595 596 597 600 601 604 607 608 611 612 614 615 617 618 619 621 623 624 626 629 630 632 633 635 636 643 644 645 649 650 655 659 660 662 663 664 667 668 669 671 675 679 680 682 684 689 691 692 693 696 697 699 700 701 709 718 735 743 744 745 747 757 761 769 771 776 779 783 785 789 798 799 803 832 960 1002 1003 1005 1007 1064 1065 1066 1067 1069 1071
 3206: 69 562 598 656
 3207: 60 562 598 634 656 795
 3208: 13 622 641 808 1072
 3209: 3 587 665
 3210: 4 532 587 665
 3211: 3 532 541 587 665 690 698 777
 3212: 12 676 695
 3213: 3 533 628 651 676 695 1004
 3214: 93 532 533 541 587 628 651 665 676 690 695 698 777 1004
 3215: 101 532 533 534 538 541 542 545 587 603 605 628 651 665 676 686 690 695 698 777 1004
 3216: 12 532 533 534 538 541 542 545 587 603 605 620 628 651 665 676 686 690 695 698 777 962 1004
 3217: 71 0 1 2 3 8 12 21 23 31 33 34 38 40 41 42 43 45 46 944 945 1073
 3218: 48 14 16 29 36
 3219: 112 26 28 35
 3220: 62 14 16 26 28 29 35 36
 3221: 96 62 69 98 99 115 121 143 151
 3222: 96 57 62 69 79 84 91 98 99 115 121 125 138 139 143 151 946 948
 3223: 44 50 53 57 62 64 69 70 72 74 78 79 84 90 91 96 98 99 115 121 123 125 136 138 139 140 143 147 151 298 946 948
 3224: 35 54 87 95 108 112 132 161 1062 1063
 3225: 14 202 207 230
 3226: 11 180 187 190 192 197 199 202 207 209 211 218 219 221 222 223 227 229 230 232
 3227: 83 179 180 187 188 189 190 192 196 197 199 201 202 207 209 211 215 218 219 221 222 223 224 226 227 229 230 232
 3228: 35 193 194 225
 3229: 83 260 261 262 263 264 265 267 330 400 943
 3230: 15 719 723 727 728 730 733 734 738 739 746 750 751 752 755 781 793 796 807 814 821 822 830 831 836 840 843 844 845 846 995
 3231: 56 166 167 507 514 523 708 797
 3232: 95 668 743 803
 3233: 60 568 668 743 803
 3234: 112 568 588 595 604 668 743 747 803 1071
 3235: 129 568 588 595 600 604 668 701 743 747 769 789 803 1007 1066 1071
 3236: 150 578 620 687 688 962
 3237: 87 534 538 542 545 578 603 605 620 686 687 688 962
 3238: 57 581 616 812
 3239: 53 561 571 581 616 648 812
 3240: 40 561 571 581 587 616 648 676 695 812
 3241: 49 532 533 534 538 541 542 545 561 571 578 581 587 603 605 616 620 628 648 651 665 676 686 687 688 690 695 698 777 812 962 1004
 3242: 52 572 599 638 963
 3243: 159 1028 1044
 3244: 24 144 158 474 513 652 672 704 705 706 710 712 717 720 722 724 726 731 741 742 748 749 756 758 760 762 763 765 766 768 775 780 782 787 788 790 792 800 802 804 805 810 811 824 825 826 827 833 835 837 842 847 956 957 958 959 961 989 990 991 992 993 994 996 997 998 999 1000 1001 1028 1029 1030 1031 1032 1033 1034 1035 1036 1037 1038 1039 1040 1041 1042 1043 1044 1045 1046 1047 1048 1049 1050 1051 1052 1053 1054 1055 1056 1057 1058
 3245: 62 723 728 730 746 751 752 793 796 814 817 830 836
 3246: 40 505 506 512 515 516 517 518 519 528 714
 3247: 59 256 467 468 476 481 482 484 489 492 493 494 495 499 501 502
 3248: 8 568 588 595 604 747 803 1071
 3249: 27 701 743
 3250: 23 600 701 743 769 789 1007 1066
 3251: 8 568 588 595 600 604 701 743 747 769 789 803 1007 1066 1071
 3252: 8 520 526 537 544 553 554 568 570 573 577 579 584 588 595 600 604 611 614 621 624 626 633 636 644 645 660 662 663 667 669 679 682 684 693 699 701 709 743 744 747 769 789 798 803 1005 1007 1065 1066 1071
 3253: 8 520 526 531 537 544 553 554 568 570 573 577 579 584 588 595 600 604 611 614 621 624 626 633 636 644 645 660 662 663 667 669 679 682 684 693 699 701 709 718 743 744 747 769 789 798 803 1005 1007 1065 1066 1071
 3254: 23 549 555 559 597
 3255: 25 547 549 555 559 597
 3256: 8 520 526 531 535 537 540 543 544 547 549 553 554 555 557 559 563 566 568 570 573 574 575 576 577 579 582 584 588 589 590 594 595 596 597 600 601 604 607 611 612 614 615 617 618 619 621 623 624 626 629 630 632 633 635 636 643 644 645 649 655 659 660 662 663 664 667 669 671 675 679 680 682 684 689 691 692 693 696 699 700 701 709 718 735 743 744 747 757 769 771 776 779 785 789 798 799 803 960 1002 1003 1005 1007 1064 1065 1066 1067 1069 1071
 3257: 3 520 524 526 531 535 537 540 543 544 547 548 549 553 554 555 557 559 563 566 568 570 573 574 575 576 577 579 582 584 588 589 590 594 595 596 597 600 601 604 607 611 612 614 615 617 618 619 621 623 624 626 629 630 632 633 635 636 643 644 645 649 655 659 660 662 663 664 667 669 671 675 679 680 682 684 689 691 692 693 696 699 700 701 709 718 735 743 744 747 757 769 771 776 779 785 789 798 799 803 960 1002 1003 1005 1007 1064 1065 1066 1067 1069 1071
 3258: 8 668 681
 3259: 8 608 668 681
 3260: 17 520 524 526 531 535 537 540 543 544 547 548 549 553 554 555 557 559 563 566 568 570 573 574 575 576 577 579 582 584 588 589 590 594 595 596 597 600 601 604 607 608 611 612 614 615 617 618 619 621 623 624 626 629 630 632 633 635 636 643 644 645 649 655 659 660 662 663 664 667 668 669 671 675 679 680 681 682 684 689 691 692 693 696 699 700 701 709 718 735 743 744 747 757 769 771 776 779 785 789 798 799 803 960 1002 1003 1005 1007 1064 1065 1066 1067 1069 1071
 3261: 17 168 169 258 260 261 262 263 264 265 266 267 268 270 271 272 275 277 278 280 281 284 285 287 289 310 319 330 357 400 426 445 818 943 1008 1009 1091 1092
 3262: 22 338 402 405
 3263: 26 410 1074
 3264: 26 410 429 1074
 3265: 9 176 269 274 276 279 282 288 290 293 299 300 301 304 306 308 309 311 312 313 314 315 316 317 318 320 321 322 323 324 325 326 327 328 329 331 332 333 334 335 336 337 338 339 340 342 343 344 345 346 347 348 349 350 351 352 353 354 355 356 358 359 360 361 362 363 364 365 366 367 368 369 370 371 372 373 374 375 376 377 378 379 380 381 383 384 385 387 389 390 391 392 393 394 395 396 397 398 399 401 402 403 404 405 406 407 408 409 410 411 412 413 414 415 416 417 418 419 420 421 422 423 424 425 427 428 429 430 431 432 433 434 435 436 437 438 440 441 442 443 444 446 447 448 449 450 451 452 453 454 455 456 457 458 459 460 461 462 677 740 774 806 964 965 966 967 968 969 970 971 972 973 974 975 976 977 978 1010 1011 1012 1013 1014 1015 1016 1017 1018 1019 1020 1021 1022 1023 1024 1025 1026 1027 1074 1075 1076 1077 1078 1079 1080 1082 1083 1084 1085 1086 1087 1088 1089
 3266: 8 176 269 274 276 279 282 286 288 290 293 294 295 296 299 300 301 304 306 308 309 311 312 313 314 315 316 317 318 320 321 322 323 324 325 326 327 328 329 331 332 333 334 335 336 337 338 339 340 342 343 344 345 346 347 348 349 350 351 352 353 354 355 356 358 359 360 361 362 363 364 365 366 367 368 369 370 371 372 373 374 375 376 377 378 379 380 381 382 383 384 385 387 389 390 391 392 393 394 395 396 397 398 399 401 402 403 404 405 406 407 408 409 410 411 412 413 414 415 416 417 418 419 420 421 422 423 424 425 427 428 429 430 431 432 433 434 435 436 437 438 439 440 441 442 443 444 446 447 448 449 450 451 452 453 454 455 456 457 458 459 460 461 462 677 740 774 806 964 965 966 967 968 969 970 971 972 973 974 975 976 977 978 1010 1011 1012 1013 1014 1015 1016 1017 1018 1019 1020 1021 1022 1023 1024 1025 1026 1027 1074 1075 1076 1077 1078 1079 1080 1081 1082 1083 1084 1085 1086 1087 1088 1089 1090
 3267: 17 168 169 176 258 260 261 262 263 264 265 266 267 268 269 270 271 272 274 275 276 277 278 279 280 281 282 284 285 286 287 288 289 290 293 294 295 296 297 299 300 301 304 306 308 309 310 311 312 313 314 315 316 317 318 319 320 321 322 323 324 325 326 327 328 329 330 331 332 333 334 335 336 337 338 339 340 342 343 344 345 346 347 348 349 350 351 352 353 354 355 356 357 358 359 360 361 362 363 364 365 366 367 368 369 370 371 372 373 374 375 376 377 378 379 380 381 382 383 384 385 387 389 390 391 392 393 394 395 396 397 398 399 400 401 402 403 404 405 406 407 408 409 410 411 412 413 414 415 416 417 418 419 420 421 422 423 424 425 426 427 428 429 430 431 432 433 434 435 436 437 438 439 440 441 442 443 444 445 446 447 448 449 450 451 452 453 454 455 456 457 458 459 460 461 462 677 740 774 806 818 943 964 965 966 967 968 969 970 971 972 973 974 975 976 977 978 1008 1009 1010 1011 1012 1013 1014 1015 1016 1017 1018 1019 1020 1021 1022 1023 1024 1025 1026 1027 1074 1075 1076 1077 1078 1079 1080 1081 1082 1083 1084 1085 1086 1087 1088 1089 1090 1091 1092
 3268: 39 183 186 216 217 218 219 221 222 223 229 232 942
 3269: 26 180 183 186 187 190 192 197 199 202 207 209 211 216 217 218 219 221 222 223 227 229 230 232 942
 3270: 31 73 81 87 94 95 102 108 110 112 129 132 134 152 154 155 157 159 161 162 163 980 1062 1063
 3271: 6 16 19 26 35 36 37 44
 3272: 9 0 1 2 3 8 12 16 19 21 23 26 28 31 33 34 35 36 37 38 40 41 42 43 44 45 46 944 945 1073
 3273: 23 5 7 9 11 13 15 20 22
 3274: 23 5 7 9 10 11 13 15 18 20 22
 3275: 41 5 6 7 9 10 11 13 15 18 20 22
 3276: 26 144 158 474 513 652 672 704 706 710 712 717 722 731 748 749 756 760 762 763 765 766 775 780 787 788 790 802 810 824 825 826 827 833 835 837 842 847 956 957 958 959 989 991 992 993 994 996 997 998 999 1001 1028 1029 1030 1031 1033 1034 1035 1036 1037 1038 1040 1041 1042 1043 1044 1045 1046 1047 1048 1049 1050 1051 1052 1053 1054 1055 1056 1057 1058
 3277: 8 754 807 995
 3278: 6 719 723 727 728 730 733 734 738 739 750 751 752 754 755 781 793 796 807 821 822 830 831 836 840 843 844 845 846 995
 3279: 6 719 723 727 728 730 733 734 738 739 746 750 751 752 754 755 781 786 793 796 807 814 821 822 830 831 836 839 840 843 844 845 846 995
 3280: 6 719 723 727 728 730 733 734 738 739 746 750 751 752 754 755 781 786 793 796 807 813 814 821 822 830 831 836 839 840 843 844 845 846 995
 3281: 19 506 714
 3282: 9 609 778
 3283: 9 560 609 778
 3284: 10 560 609 661 778
 3285: 9 560 609 653 661 778 1006
 3286: 9 305 560 609 653 661 778 1006
 3287: 6 305 539 560 565 583 593 609 642 653 654 657 661 666 674 685 703 778 849 1006 1068
 3288: 9 341 529 556 558 585 602 631 683 841 1070
 3289: 6 520 531 537 553 554 573 577 579 584 611 614 624 626 633 636 644 660 663 667 669 679 682 684 699 718 744 798 1065
 3290: 6 526 544 557 570 621 645 662 693 709 743 1005
 3291: 6 568 588 595 604 668 681 747 769 789 803 1071
 3292: 6 526 544 557 568 570 588 595 604 621 645 662 668 681 693 709 743 747 769 789 803 1005 1071
 3293: 9 520 526 531 537 544 553 554 557 568 570 573 577 579 584 588 595 604 611 614 621 624 626 633 636 644 645 660 662 663 667 668 669 679 681 682 684 693 699 709 718 743 744 747 769 789 798 803 1005 1065 1071
 3294: 9 520 526 531 537 544 553 554 557 568 570 573 577 579 584 588 595 604 611 614 621 624 626 633 636 644 645 660 662 663 667 668 669 679 681 682 684 693 699 701 709 718 743 744 747 769 789 798 803 1005 1065 1066 1071
 3295: 9 520 526 531 537 544 553 554 557 568 570 573 577 579 584 588 595 600 604 611 614 621 624 626 633 636 644 645 660 662 663 667 668 669 679 681 682 684 693 699 701 709 718 743 744 747 769 789 798 803 1005 1007 1065 1066 1071
 3296: 14 536 580 761 783
 3297: 19 536 546 550 580 586 591 592 608 650 697 745 759 761 783 832
 3298: 22 524 536 546 548 550 580 586 591 592 608 650 697 745 759 761 783 832
 3299: 9 520 524 526 531 536 537 544 546 548 550 553 554 557 568 570 573 577 579 580 584 586 588 591 592 595 600 604 608 611 614 621 624 626 633 636 644 645 650 660 662 663 667 668 669 679 681 682 684 693 697 699 701 709 718 743 744 745 747 759 761 769 783 789 798 803 832 1005 1007 1065 1066 1071
 3300: 6 520 524 526 531 536 537 540 544 546 548 550 553 554 557 563 568 570 573 576 577 579 580 584 586 588 589 591 592 595 596 600 604 608 611 614 617 619 621 623 624 626 630 632 633 636 643 644 645 650 659 660 662 663 667 668 669 675 679 681 682 684 692 693 697 699 700 701 709 718 743 744 745 747 757 759 761 769 771 783 785 789 798 799 803 832 1002 1005 1007 1064 1065 1066 1067 1069 1071
 3301: 6 543 552 562 590 598 612 613 622 634 635 637 641 656 664 737 776 779 795 808 1072
 3302: 6 547 549 555 559 597 671 680
 3303: 8 543 547 549 552 555 559 562 590 597 598 612 613 622 634 635 637 641 656 664 671 680 737 776 779 795 808 1072
 3304: 6 520 524 526 531 536 537 540 543 544 546 547 548 549 550 552 553 554 555 557 559 562 563 568 570 573 576 577 579 580 584 586 588 589 590 591 592 595 596 597 598 600 604 608 611 612 613 614 617 619 621 622 623 624 626 630 632 633 634 635 636 637 641 643 644 645 650 656 659 660 662 663 664 667 668 669 671 675 679 680 681 682 684 692 693 697 699 700 701 709 718 737 743 744 745 747 757 759 761 769 771 776 779 783 785 789 795 798 799 803 808 832 1002 1005 1007 1064 1065 1066 1067 1069 1071 1072
 3305: 33 535 566 574 575 582 594 601 607 615 618 629 649 655 689 691 696 735 960 1003
 3306: 45 541 587 665 676 690 695 698 777
 3307: 24 561 581 616 638 648 812
 3308: 6 534 538 578 603 605 620 686 687 688
 3309: 6 532 533 534 538 541 561 571 578 581 587 603 605 616 620 628 638 648 651 665 676 686 687 688 690 695 698 777 812 1004
 3310: 29 303 711 725 794 809 815 816 819 834
 3311: 53 288 314 316 322 327 332 334 340 342 344 352 355 356 358 365 368 379 389 390 391 393 397 411 413 419 420 421 424 427 431 441 447 448 457 459 460 806 966 968 970 974 975 1012 1021 1022 1025 1085 1088 1089
 3312: 17 180 197
 3313: 18 180 187 192 197
 3314: 21 266 285 426
 3315: 62 49 88
 3316: 43 73 110 155 157 159 163
 3317: 64 73 110 152 155 157 159 163
 3318: 4 128 141
 3319: 4 52 128 141 949
 3320: 4 92 954 983
 3321: 2 57 62 69 79 84 91 98 99 121 125 138 139 946 948
 3322: 2 50 53 57 62 69 70 74 79 84 91 96 98 99 121 125 138 139 140 143 147 151 946 948
 3323: 3 54 87 95 112 1062 1063
 3324: 32 50 53 54 57 62 64 69 70 72 74 78 79 84 87 90 91 95 96 98 99 112 115 121 123 125 136 138 139 140 143 147 151 298 946 948 1062 1063
 3325: 3 311 321 331 336 339 353 360 362 371 372 373 404 415 443 451 461 972 1010 1024 1082
 3326: 14 176 269 274 282 290 293 301 304 306 309 311 315 317 318 320 321 323 324 331 333 336 338 339 350 353 359 360 361 362 366 367 369 370 371 372 373 374 375 377 383 394 395 396 402 403 404 405 408 412 415 417 423 425 430 432 435 436 437 438 440 442 443 444 446 449 451 452 453 454 456 461 740 972 976 977 978 1010 1013 1014 1015 1016 1018 1019 1020 1023 1024 1027 1079 1082 1083 1084 1086 1087
 3327: 35 288 316 332 334 352 355 358 368 391 420 431 441 447 448 459 974 1012 1021 1022 1088 1089
 3328: 35 288 316 332 334 352 355 358 368 391 420 431 441 447 448 459 460 974 1012 1021 1022 1088 1089
 3329: 2 707 736 741 772 791 820
 3330: 2 144 158 474 513 652 672 704 705 706 707 710 712 717 722 731 736 741 748 749 756 760 762 763 765 766 772 775 780 787 788 790 791 802 805 810 820 824 825 826 827 833 835 837 842 847 956 957 958 959 989 991 992 993 994 996 997 998 999 1001 1028 1029 1030 1031 1033 1034 1035 1036 1037 1038 1040 1041 1042 1043 1044 1045 1046 1047 1048 1049 1050 1051 1052 1053 1054 1055 1056 1057 1058
 3331: 2 724 726 742 758 768 782 792 800 804 811 961 990 1032 1039
 3332: 47 535 566 574 575 582 594 601 607 615 618 649 655 689 735 1003
 3333: 40 629 691
 3334: 2 531 535 543 547 549 555 557 559 566 574 575 582 590 594 597 600 601 607 612 615 618 629 635 649 655 664 668 671 680 689 691 696 701 718 735 743 769 776 779 789 803 960 1003 1007 1066
 3335: 4 531 535 540 543 547 549 555 557 559 563 566 574 575 576 582 589 590 594 596 597 600 601 607 612 615 617 618 619 623 629 630 632 635 643 649 655 659 664 668 671 675 680 689 691 692 696 700 701 718 735 743 757 769 771 776 779 785 789 799 803 960 1002 1003 1007 1064 1066 1067 1069
 3336: 2 520 526 531 535 536 537 540 543 544 546 547 548 549 550 552 553 554 555 557 559 562 563 566 568 570 573 574 575 576 577 579 580 582 584 586 588 589 590 591 592 594 595 596 597 598 600 601 604 607 608 611 612 613 614 615 617 618 619 621 622 623 624 626 629 630 632 633 634 635 636 637 641 643 644 645 649 650 655 656 659 660 662 663 664 667 668 669 671 675 679 680 681 682 684 689 691 692 693 696 697 699 700 701 709 718 735 737 743 744 745 747 757 759 761 769 771 776 779 783 785 789 795 798 799 803 808 832 960 1002 1003 1005 1007 1064 1065 1066 1067 1069 1071 1072
 3337: 24 851 857 858 879 885
 3338: 1 53 90
 3339: 1 53 70 90
 3340: 29 50 53 54 57 62 64 69 70 74 78 79 84 90 91 96 98 99 115 121 123 125 136 138 139 140 143 147 151 946 948
 3341: 3 50 53 54 57 62 64 69 70 73 74 78 79 81 84 87 90 91 94 95 96 98 99 102 110 112 115 121 123 125 129 134 136 138 139 140 143 147 151 152 154 155 157 159 161 162 163 298 946 948 980 1062 1063
 3342: 55 72 108 132
 3343: 65 176 274 290 301 315 333 369 396 430 442
 3344: 23 176 269 274 290 301 309 315 320 323 324 333 359 367 369 395 396 408 417 425 430 435 436 442 446 452 977 1013 1018 1019 1020 1027 1087
 3345: 37 355 391 420 441 447 448 459 974 1021 1022 1089
 3346: 32 179 183 186 188 189 191 196 201 215 216 217 218 219 221 222 223 224 226 229 232 942
 3347: 45 842 997 1034
 3348: 9 705 833 835 1001
 3349: 10 707 724 726 736 741 742 758 768 772 782 791 792 800 811 820 961 990 1032 1039
 3350: 61 464 466 467 468 470 471 472 473 475 476 477 480 481 485 486 488 489 490 491 492 493 494 495 497 498 500 501 502 503 504 522
 3351: 1 520 531 537 553 554 568 573 577 579 584 611 614 624 626 633 636 644 660 663 667 669 679 682 684 699 718 743 744 798 1065
 3352: 1 520 531 537 540 548 550 552 553 554 562 563 568 573 576 577 579 584 589 596 598 600 611 613 614 617 619 622 623 624 626 630 632 633 634 636 637 641 643 644 656 659 660 663 667 668 669 675 679 682 684 692 699 700 701 718 737 743 744 757 759 769 771 785 789 795 798 799 803 808 1002 1007 1064 1065 1066 1067 1069 1072
 3353: 32 520 526 531 535 537 540 543 544 547 548 549 550 552 553 554 555 557 559 562 563 566 568 570 573 574 575 576 577 579 582 584 589 590 594 596 597 598 600 601 607 611 612 613 614 615 617 618 619 621 622 623 624 626 629 630 632 633 634 635 636 637 641 643 644 645 649 655 656 659 660 662 663 664 667 668 669 671 675 679 680 682 684 689 691 692 693 696 699 700 701 709 718 735 737 743 744 757 759 769 771 776 779 785 789 795 798 799 803 808 960 1002 1003 1005 1007 1064 1065 1066 1067 1069 1072
 3354: 1 532 533 578 628 651 665 686 687 688 962 1004
 3355: 23 464 466 467 468 471 472 475 476 477 481 485 489 490 491 492 493 494 495 500 501 502
 3356: 57 464 466 467 468 470 471 472 473 475 476 477 480 481 483 485 486 488 489 490 491 492 493 494 495 497 498 500 501 502 504 522
 3357: 15 0 1 2 3 4 5 6 7 8 9 10 11 12 13 14 15 16 17 18 19 20 21 22 23 24 25 26 27 28 29 30 31 32 33 34 35 36 37 38 39 40 41 42 43 44 45 46 47 48 49 50 51 52 53 54 55 56 57 58 59 60 61 62 63 64 65 66 67 68 69 70 71 72 73 74 75 76 77 78 79 80 81 82 83 84 85 86 87 88 89 90 91 92 93 94 95 96 97 98 99 100 101 102 103 104 105 106 107 108 109 110 111 112 113 114 115 116 117 118 119 120 121 122 123 124 125 126 127 128 129 130 131 132 133 134 135 136 137 138 139 140 141 142 143 145 146 147 148 149 150 151 152 153 154 155 156 157 159 161 162 163 164 165 168 169 171 172 174 175 176 177 178 179 180 181 182 183 184 185 186 187 188 189 190 191 192 193 194 195 196 197 198 199 200 201 202 203 204 205 206 207 208 209 210 211 212 213 214 215 216 217 218 219 220 221 222 223 224 225 226 227 228 229 230 231 232 233 234 235 236 237 238 239 258 259 260 261 262 263 264 265 266 267 268 269 270 271 272 273 274 275 276 277 278 279 280 281 282 283 284 285 286 287 288 289 290 291 292 293 294 295 296 297 298 299 300 301 302 304 306 307 308 309 310 311 312 313 314 315 316 317 318 319 320 321 322 323 324 325 326 327 328 329 330 331 332 333 334 335 336 337 338 339 340 342 343 344 345 346 347 348 349 350 351 352 353 354 355 356 357 358 359 360 361 362 363 364 365 366 367 368 369 370 371 372 373 374 375 376 377 378 379 380 381 382 383 384 385 387 388 389 390 391 392 393 394 395 396 397 398 399 400 401 402 403 404 405 406 407 408 409 410 411 412 413 414 415 416 417 418 419 420 421 422 423 424 425 426 427 428 429 430 431 432 433 434 435 436 437 438 439 440 441 442 443 444 445 446 447 448 449 450 451 452 453 454 455 456 457 458 459 460 461 462 677 729 740 774 784 806 818 848 941 942 943 944 945 946 947 948 949 950 951 952 953 954 955 964 965 966 967 968 969 970 971 972 973 974 975 976 977 978 979 980 981 982 983 984 985 986 987 988 1008 1009 1010 1011 1012 1013 1014 1015 1016 1017 1018 1019 1020 1021 1022 1023 1024 1025 1026 1027 1059 1060 1061 1062 1063 1073 1074 1075 1076 1077 1078 1079 1080 1081 1082 1083 1084 1085 1086 1087 1088 1089 1090 1091 1092
 3358: 59 14 16 21 29 36
 3359: 19 4 7 10 11 15 18
 3360: 2 464 466 471 472 475 481 500
 3361: 17 537 577 579 611 624 626 644 660 663 669 679 682 744 798 1065
 3362: 17 568 743
 3363: 23 520 531 537 553 554 568 573 577 579 584 588 595 600 604 611 614 624 626 633 636 644 660 663 667 668 669 679 682 684 699 701 718 743 744 747 769 789 798 803 1007 1065 1066 1071
 3364: 19 540 619 692 771
 3365: 46 596 1064
 3366: 17 596 785 1064
 3367: 17 596 700 785 1064 1067
 3368: 43 540 550 552 562 563 576 589 596 598 613 617 619 622 623 630 632 634 637 641 643 656 659 675 692 700 737 757 759 771 785 795 799 808 1002 1064 1067 1069 1072
 3369: 47 520 524 526 531 536 537 540 544 546 548 550 552 553 554 562 563 568 570 573 576 577 579 580 584 586 588 589 591 592 595 596 598 600 604 608 611 613 614 617 619 621 622 623 624 626 630 632 633 634 636 637 641 643 644 645 650 656 659 660 662 663 667 668 669 675 679 681 682 684 692 693 697 699 700 701 709 718 737 743 744 745 747 757 759 761 769 771 783 785 789 795 798 799 803 808 832 1002 1005 1007 1064 1065 1066 1067 1069 1071 1072
 3370: 37 533 651 665 777 1004
 3371: 37 532 533 628 651 665 777 1004
 3372: 24 541 587 676 690 695 698
 3373: 17 571 812
 3374: 17 561 571 648 812
 3375: 17 581 616 638
 3376: 26 305 341 520 524 525 526 529 530 531 532 533 534 535 536 537 538 539 540 541 542 543 544 545 546 547 548 549 550 551 552 553 554 555 556 557 558 559 560 561 562 563 565 566 567 568 570 571 572 573 574 575 576 577 578 579 580 581 582 583 584 585 586 587 588 589 590 591 592 593 594 595 596 597 598 599 600 601 602 603 604 605 606 607 608 609 610 611 612 613 614 615 616 617 618 619 620 621 622 623 624 626 627 628 629 630 631 632 633 634 635 636 637 638 639 640 641 642 643 644 645 646 647 648 649 650 651 653 654 655 656 657 658 659 660 661 662 663 664 665 666 667 668 669 670 671 674 675 676 678 679 680 681 682 683 684 685 686 687 688 689 690 691 692 693 694 695 696 697 698 699 700 701 702 703 709 718 735 737 743 744 745 747 757 759 761 764 767 769 770 771 776 777 778 779 783 785 789 795 798 799 803 808 812 832 841 849 960 962 963 1002 1003 1004 1005 1006 1007 1064 1065 1066 1067 1068 1069 1070 1071 1072
 3377: 55 340 389 413 424
 3378: 55 340 389 413 424 966
 3379: 55 340 356 389 413 424 966
 3380: 6 61 119
 3381: 6 61 118 119
 3382: 6 61 118 119 124
 3383: 41 73 129 154 155 159 163
 3384: 41 110 152 157
 3385: 6 73 81 87 94 95 102 110 112 129 134 152 154 155 157 159 161 162 163 980 1062 1063
 3386: 8 50 53 57 62 69 70 72 73 74 79 81 84 87 90 91 94 95 96 98 99 102 110 112 115 121 125 129 134 138 139 140 143 147 151 152 154 155 157 159 161 162 163 298 946 948 980 1062 1063
 3387: 7 179 180 183 186 187 188 189 190 191 192 196 197 198 199 201 202 205 207 209 211 215 217 218 219 222 224 226 227 229 230 231 942
 3388: 6 672 707 736 772 791 820
 3389: 6 672 707 724 726 736 741 742 758 768 772 782 791 792 800 811 820 961 990 1032 1039
 3390: 6 144 158 474 513 652 672 704 706 707 710 712 717 722 724 726 731 736 741 742 748 749 756 758 760 762 763 765 766 768 772 775 780 782 787 788 790 791 792 800 802 804 810 811 820 824 825 826 827 837 842 847 956 957 958 959 961 989 990 991 992 993 994 996 997 998 999 1028 1029 1030 1031 1032 1033 1034 1035 1036 1037 1038 1039 1040 1041 1042 1043 1044 1045 1046 1047 1048 1049 1050 1051 1052 1053 1054 1055 1056 1057 1058
 3391: 35 512 517 518 519
 3392: 34 515 516 528
 3393: 48 511 564 850
 3394: 52 520 553 554 663 667 684
 3395: 49 520 537 553 554 577 579 611 624 626 660 663 667 669 679 682 684 744 798 1065
 3396: 6 520 524 526 531 537 544 548 553 554 568 570 573 577 579 584 588 595 600 604 611 614 621 624 626 633 636 644 645 660 662 663 667 668 669 679 682 684 693 699 701 709 718 743 744 747 769 789 798 803 1005 1007 1065 1066 1071
 3397: 71 547 555 680
 3398: 71 549 559 597
 3399: 6 532 561 571 581 587 616 638 648 676 695 812
 3400: 1 690 698
 3401: 16 541 620 690 698
 3402: 6 533 541 620 651 665 690 698 777 1004
 3403: 6 533 534 538 541 542 545 572 578 599 603 605 620 651 665 686 687 688 690 698 777 962 963 1004
 3404: 6 532 533 534 538 541 542 545 561 571 572 578 581 587 599 603 605 616 620 638 648 651 665 676 686 687 688 690 695 698 777 812 962 963 1004
 3405: 24 50 53 57 70 79 84 90 91 96 125 138 139 147 946 948
 3406: 13 50 53 57 69 70 79 84 90 91 96 98 125 138 139 147 946 948
 3407: 20 266 426
 3408: 37 318 437 440 1016
 3409: 7 279 300 311 339 353 371 380 381 443 973
 3410: 7 176 269 274 279 282 290 293 300 301 304 306 309 311 315 318 320 323 324 333 338 339 350 353 359 361 366 367 369 370 371 374 375 377 380 381 383 394 395 396 402 403 405 408 412 417 423 425 430 432 435 436 437 438 440 442 443 444 446 452 456 740 973 976 977 978 1013 1014 1015 1016 1018 1019 1020 1023 1027 1079 1083 1084 1086 1087
 3411: 7 176 269 274 279 282 290 293 300 301 304 306 309 311 315 317 318 320 323 324 333 338 339 350 353 359 361 366 367 369 370 371 374 375 377 380 381 383 394 395 396 402 403 405 408 412 417 423 425 430 432 435 436 437 438 440 442 443 444 446 449 452 453 456 740 973 976 977 978 1013 1014 1015 1016 1018 1019 1020 1023 1027 1079 1083 1084 1086 1087
 3412: 38 321 331 336 360 362 372 373 404 415 451 454 461 972 1010 1024 1082
 3413: 7 176 269 274 279 282 290 293 300 301 304 306 309 311 315 317 318 320 321 323 324 331 333 336 338 339 350 353 359 360 361 362 366 367 369 370 371 372 373 374 375 377 380 381 383 394 395 396 402 403 404 405 408 412 415 417 423 425 430 432 435 436 437 438 440 442 443 444 446 449 451 452 453 454 456 461 740 972 973 976 977 978 1010 1013 1014 1015 1016 1018 1019 1020 1023 1024 1027 1079 1082 1083 1084 1086 1087
 3414: 33 288 316 332 334 352 358 368 391 431 1088
 3415: 7 996 1029 1036 1037 1045
 3416: 34 158 513
 3417: 45 775 790
 3418: 29 722 775 790
 3419: 28 652 826 958
 3420: 36 766 827
 3421: 36 760 766 827
 3422: 81 525 551 569 610 640 646 647 770
 3423: 63 577 579 679
 3424: 63 537 577 579 624 660 679 744
 3425: 68 611 798 1065
 3426: 15 576 623 630 643 675 757 1002
 3427: 16 576 623 630 643 659 675 757 1002
 3428: 70 520 526 531 535 537 540 543 544 547 549 553 554 555 557 559 563 566 568 570 573 574 575 576 577 579 582 584 588 589 590 594 595 596 597 601 604 607 611 612 614 615 617 618 619 621 623 624 626 629 630 632 633 635 636 643 644 645 649 655 659 660 662 663 664 667 669 671 675 679 680 682 684 689 691 692 693 696 699 700 709 718 735 743 744 747 757 771 776 779 785 798 799 960 1002 1003 1005 1064 1065 1067 1069 1071
 3429: 9 600 668 681 701 769 789 803 1007 1066
 3430: 42 520 526 531 535 537 540 543 544 547 549 553 554 555 557 559 563 566 568 570 573 574 575 576 577 579 582 584 588 589 590 594 595 596 597 600 601 604 607 611 612 614 615 617 618 619 621 623 624 626 629 630 632 633 635 636 643 644 645 649 655 659 660 662 663 664 667 668 669 671 675 679 680 681 682 684 689 691 692 693 696 699 700 701 709 718 735 743 744 747 757 769 771 776 779 785 789 798 799 803 960 1002 1003 1005 1007 1064 1065 1066 1067 1069 1071
 3431: 7 520 524 526 531 535 536 537 540 543 544 546 547 549 553 554 555 557 559 563 566 568 570 573 574 575 576 577 579 580 582 584 586 588 589 590 591 592 594 595 596 597 600 601 604 607 608 611 612 614 615 617 618 619 621 623 624 626 629 630 632 633 635 636 643 644 645 649 650 655 659 660 662 663 664 667 668 669 671 675 679 680 681 682 684 689 691 692 693 696 697 699 700 701 709 718 735 743 744 745 747 757 761 769 771 776 779 783 785 789 798 799 803 832 960 1002 1003 1005 1007 1064 1065 1066 1067 1069 1071
 3432: 10 561 571 581 616 812
 3433: 10 638 648 695
 3434: 10 587 638 648 676 695
 3435: 44 14 16 26 29 35 36
 3436: 23 328 422
 3437: 1 535 540 543 547 549 555 557 559 563 566 574 575 576 582 589 590 594 596 597 601 607 612 615 617 618 619 623 629 630 635 643 649 655 659 664 671 675 680 689 691 692 696 700 735 757 771 776 779 785 799 960 1002 1003 1064 1067 1069
 3438: 6 57 79 91 125 946 948
 3439: 2 84 139
 3440: 11 49 71 77 86 105 988
 3441: 11 49 71 77 86 88 105 117 988
 3442: 89 84 125
 3443: 70 57 79 84 91 125 139 946 948
 3444: 68 98 99 115
 3445: 20 50 53 54 57 62 64 69 70 74 78 79 84 90 91 96 98 99 115 121 123 125 136 138 139 140 143 147 151 298 946 948
 3446: 11 72 87 95 112 132 161 1062 1063
 3447: 34 324 408 1027
 3448: 53 324 408 1013 1027
 3449: 27 308 312 328 346 351 384 407 409 416 418 422 458 462 964 1011
 3450: 28 724 792
 3451: 18 726 742 758 782 804 811 961 990 1032 1039
 3452: 11 707 724 726 736 741 742 758 768 772 782 791 792 800 804 811 820 961 990 1032 1039
 3453: 12 540 617
 3454: 11 540 617 619 692
 3455: 11 771 785
 3456: 11 589 596 700 771 785 1064 1067
 3457: 11 563 576 589 596 623 630 643 659 675 700 757 771 785 799 1002 1064 1067
 3458: 11 520 526 531 537 540 544 548 550 552 553 554 562 563 568 570 573 576 577 579 584 588 589 595 596 598 600 604 611 613 614 617 619 621 622 623 624 626 630 632 633 634 636 637 641 643 644 645 656 659 660 662 663 667 668 669 675 679 682 684 692 693 699 700 701 709 718 737 743 744 747 757 759 769 771 785 789 795 798 799 803 808 1002 1005 1007 1064 1065 1066 1067 1069 1071 1072
 3459: 10 166 167 250 252 514 523 708 797 823
 3460: 9 526 621
 3461: 65 645 1005
 3462: 3 526 621 645 662 1005
 3463: 16 520 526 531 537 544 553 554 568 570 573 577 579 584 611 614 621 624 626 633 636 644 645 660 662 663 667 669 679 682 684 693 699 709 718 744 798 1005 1065
 3464: 24 563 576 675 757
 3465: 38 659 799
 3466: 78 176 290 301 315 333 369 396 430 442
 3467: 27 317 321 331 336 360 362 372 373 404 415 449 451 453 454 461 972 1010 1024 1082
 3468: 32 288 316 332 334 352 355 358 368 391 431 447 448 1021 1022
 3469: 20 179 188 189 191 196 201 215 221 223 224 226 232
 3470: 28 56 100 114 122 148
 3471: 20 56 75 80 93 100 113 114 122 148 150
 3472: 37 411 460
 3473: 11 179 188 189 191 196 201 215 220 224 226 228 941
 3474: 11 179 188 189 191 196 201 215 218 219 220 222 224 226 228 229 941
 3475: 11 179 183 186 188 189 191 196 201 215 216 217 218 219 220 222 224 226 228 229 941 942
 3476: 11 179 180 183 186 187 188 189 190 191 192 196 197 199 201 202 207 209 211 215 216 217 218 219 220 222 224 226 227 228 229 230 941 942
 3477: 11 160 249 253 508 527 773 838
 3478: 11 160 249 253 508 512 515 516 517 518 519 527 528 773 838
 3479: 11 561 571 616
 3480: 11 587 638 648 676 695 812
 3481: 18 50 53 57 69 70 84 90 96 125 138 139 147 946
 3482: 11 851 857 858 865 872 885 895
 3483: 11 852 862 867 869 882 886 887 888 889 890 891 892 893 894 896 897 898
 3484: 68 144 158 474 513 652 672 704 706 710 712 717 722 731 748 749 756 760 762 763 765 766 775 780 787 788 790 802 804 810 824 825 826 827 837 842 847 956 957 958 959 989 991 992 993 994 996 997 998 999 1028 1029 1030 1031 1033 1034 1035 1036 1037 1038 1040 1041 1042 1043 1044 1045 1046 1047 1048 1049 1050 1051 1052 1053 1054 1055 1056 1057 1058
 3485: 4 463 465 490 491
 3486: 4 463 465 477 485 490 491
 3487: 4 463 464 465 466 477 485 490 491
 3488: 3 463 464 465 466 471 472 475 477 481 485 490 491 500
 3489: 41 467 494
 3490: 3 463 464 465 466 467 468 471 472 475 476 477 481 485 489 490 491 492 493 494 495 500 501 502 503
 3491: 4 463 464 465 466 467 468 470 471 472 473 475 476 477 480 481 483 485 486 488 489 490 491 492 493 494 495 497 498 500 501 502 503 504 522
 3492: 10 529 539 565 583 593 642 654 666 674 685 849 1068
 3493: 8 305 529 539 560 565 583 593 609 642 653 654 657 661 666 674 685 703 778 841 849 1006 1068
 3494: 3 305 341 525 529 539 551 556 558 560 565 569 583 593 602 606 609 610 625 631 640 642 646 647 653 654 657 658 661 666 674 678 683 685 702 703 770 778 841 849 1006 1068 1070
 3495: 4 305 341 525 529 539 551 556 558 560 565 569 583 585 593 602 606 609 610 625 631 640 642 646 647 653 654 657 658 661 666 674 678 683 685 702 703 764 770 778 841 849 1006 1068 1070
 3496: 2 520 526 537 544 553 554 568 570 573 577 579 584 604 611 614 621 624 626 633 636 644 645 660 662 663 667 669 679 682 684 693 699 709 744 798 1005 1065
 3497: 2 520 526 537 544 553 554 568 570 573 577 579 584 588 595 604 611 614 621 624 626 633 636 644 645 660 662 663 667 668 669 679 681 682 684 693 699 709 744 747 798 803 1005 1065 1071
 3498: 3 520 526 537 544 553 554 568 570 573 577 579 584 588 595 604 611 614 621 624 626 633 636 644 645 660 662 663 667 668 669 679 681 682 684 693 699 709 744 747 769 798 803 1005 1065 1071
 3499: 15 789 1066
 3500: 11 600 789 1007 1066
 3501: 2 520 526 537 544 553 554 568 570 573 577 579 584 588 595 600 604 611 614 621 624 626 633 636 644 645 660 662 663 667 668 669 679 681 682 684 693 699 709 744 747 769 789 798 803 1005 1007 1065 1066 1071
 3502: 3 520 526 531 537 544 553 554 568 570 573 577 579 584 588 595 600 604 611 614 621 624 626 633 636 644 645 660 662 663 667 668 669 679 681 682 684 693 699 709 718 743 744 747 769 789 798 803 1005 1007 1065 1066 1071
 3503: 3 520 526 531 537 544 553 554 557 568 570 573 577 579 584 588 595 600 604 611 614 621 624 626 633 636 644 645 660 662 663 667 668 669 671 679 681 682 684 693 699 709 718 743 744 747 769 789 798 803 960 1005 1007 1065 1066 1071
 3504: 3 536 546 550 580 586 591 592 608 650 697 701 745 759 761 783 832
 3505: 3 524 536 546 548 550 580 586 591 592 608 650 697 701 745 759 761 783 832
 3506: 12 562 634 795
 3507: 3 607 615 649 691 696
 3508: 10 535 566 574 575 582 594 601 607 615 618 649 691 696 1003
 3509: 8 532 541 587 638 665 676 690 695 698 777 812
 3510: 46 534 538 603 605
 3511: 7 571 581 648
 3512: 7 571 581 616 648
 3513: 7 534 538 571 578 581 603 605 616 648 686 687 688
 3514: 6 534 538 571 578 581 603 605 616 620 648 686 687 688 962
 3515: 7 532 533 534 538 541 571 578 581 587 603 605 616 620 628 638 648 651 665 676 686 687 688 690 695 698 777 812 962 1004
 3516: 6 561 572 599 963
 3517: 4 305 341 520 524 525 526 529 531 532 533 534 535 536 537 538 539 540 541 542 543 544 545 546 547 548 549 550 551 552 553 554 555 556 557 558 559 560 561 562 563 565 566 567 568 569 570 571 572 573 574 575 576 577 578 579 580 581 582 583 584 585 586 587 588 589 590 591 592 593 594 595 596 597 598 599 600 601 602 603 604 605 606 607 608 609 610 611 612 613 614 615 616 617 618 619 620 621 622 623 624 625 626 627 628 629 630 631 632 633 634 635 636 637 638 639 640 641 642 643 644 645 646 647 648 649 650 651 653 654 655 656 657 658 659 660 661 662 663 664 665 666 667 668 669 670 671 674 675 676 678 679 680 681 682 683 684 685 686 687 688 689 690 691 692 693 694 695 696 697 698 699 700 701 702 703 709 718 735 737 743 744 745 747 757 759 761 764 767 769 770 771 776 777 778 779 783 785 789 795 798 799 803 808 812 832 841 849 960 962 963 1002 1003 1004 1005 1006 1007 1064 1065 1066 1067 1068 1069 1070 1071 1072
 3518: 5 333 350 375 396
 3519: 30 288 316 332 334 352 355 358 368 411 431 460 1088
 3520: 19 286 288 294 295 296 297 308 312 314 316 322 327 328 332 334 340 342 344 346 351 352 355 356 358 365 368 379 382 384 389 390 391 393 397 407 409 411 413 416 418 419 420 421 422 424 427 431 439 441 447 448 457 458 459 460 462 806 964 966 968 970 974 975 1011 1012 1021 1022 1025 1081 1085 1088 1089 1090
 3521: 3 55 56 61 63 65 66 75 80 82 93 97 100 101 103 109 113 114 116 118 119 122 124 131 133 142 145 148 149 150 153 156 291 986 987
 3522: 35 50 53 57 69 70 74 79 84 90 91 96 98 99 115 121 125 138 139 140 143 147 151 946 948
 3523: 38 50 53 57 69 70 72 74 79 84 90 91 96 98 99 115 121 125 138 139 140 143 147 151 298 946 948
 3524: 13 72 90 298
 3525: 4 73 94 110 155 157
 3526: 4 73 94 110 129 154 155 157 159 163
 3527: 5 73 94 110 129 152 154 155 157 159 163
 3528: 8 513 672
 3529: 6 513 652 672 704 760 766 826 827 837 958
 3530: 4 144 474 513 652 672 704 706 710 712 717 731 748 749 756 760 762 763 765 766 780 787 788 802 810 824 825 826 827 837 842 847 956 957 958 959 989 991 992 993 994 996 997 998 999 1028 1029 1030 1031 1033 1034 1035 1036 1037 1038 1040 1041 1042 1043 1044 1045 1046 1047 1048 1049 1050 1051 1052 1053 1054 1055 1056 1057 1058
 3531: 4 144 474 513 652 672 704 705 706 710 712 717 731 748 749 756 760 762 763 765 766 780 787 788 802 805 810 824 825 826 827 833 835 837 842 847 956 957 958 959 989 991 992 993 994 996 997 998 999 1001 1028 1029 1030 1031 1033 1034 1035 1036 1037 1038 1040 1041 1042 1043 1044 1045 1046 1047 1048 1049 1050 1051 1052 1053 1054 1055 1056 1057 1058
 3532: 7 158 722 775 790
 3533: 4 341 529 556 558 585 602 609 631 683 1070
 3534: 4 305 341 529 539 556 558 560 565 583 585 593 602 609 631 642 653 654 657 661 666 674 683 685 702 703 778 841 849 1006 1068 1070
 3535: 4 305 341 529 539 556 558 560 565 583 585 593 602 606 609 631 642 653 654 657 658 661 666 674 678 683 685 702 703 778 841 849 1006 1068 1070
 3536: 4 531 718 743 1066
 3537: 4 531 701 718 743 1066
 3538: 5 568 604 668 803
 3539: 31 520 524 526 531 536 537 544 546 548 550 552 553 554 562 568 570 573 577 579 580 584 586 588 591 592 595 598 600 604 608 611 613 614 621 622 624 626 633 634 636 637 641 644 645 650 656 660 662 663 667 668 669 679 681 682 684 693 697 699 701 709 718 737 743 744 745 747 759 761 769 783 789 795 798 803 808 832 1005 1007 1065 1066 1071 1072
 3540: 4 179 183 186 188 189 196 201 215 216 217 218 219 221 222 223 224 226 229 232 942
 3541: 4 876 880 881 884
 3542: 15 90 138
 3543: 27 50 53 70 90 96 138 147
 3544: 24 50 53 70 90 96 99 115 138 147
 3545: 14 181 182 185 212 225
 3546: 7 144 158 474 513 652 672 704 706 710 712 717 722 724 726 731 741 742 748 749 756 758 760 762 763 765 766 768 775 780 782 787 788 790 792 800 802 804 805 810 811 824 825 826 827 837 842 847 956 957 958 959 961 989 990 991 992 993 994 996 997 998 999 1028 1029 1030 1031 1032 1033 1034 1035 1036 1037 1038 1039 1040 1041 1042 1043 1044 1045 1046 1047 1048 1049 1050 1051 1052 1053 1054 1055 1056 1057 1058
 3547: 37 464 466 470 471 472 473 475 477 480 485 486 488 490 491 497 498 500 504 522
 3548: 7 535 543 547 549 555 557 559 566 574 575 582 590 594 597 601 607 612 615 618 629 632 635 649 655 664 671 680 689 691 696 735 776 779 960 1003
 3549: 22 641 737
 3550: 24 656 808 1072
 3551: 7 540 548 550 552 562 563 576 589 596 598 600 613 617 619 622 623 630 634 637 641 643 656 659 668 675 692 700 701 737 757 759 769 771 785 789 795 799 803 808 1002 1007 1064 1066 1067 1069 1072
 3552: 11 535 540 543 547 548 549 550 552 555 557 559 562 563 566 574 575 576 582 589 590 594 596 597 598 600 601 607 612 613 615 617 618 619 622 623 629 630 632 634 635 637 641 643 649 655 656 659 664 668 671 675 680 689 691 692 696 700 701 735 737 757 759 769 771 776 779 785 789 795 799 803 808 960 1002 1003 1007 1064 1066 1067 1069 1072
 3553: 7 532 533 561 571 581 587 616 628 638 648 651 665 676 686 695 812 1004
 3554: 7 534 538 542 545 572 599 603 605 962 963
 3555: 7 532 533 534 538 542 545 561 571 572 581 587 599 603 605 616 628 638 648 651 665 676 686 695 812 962 963 1004
 3556: 13 854 855 856 859 860 863 868 870 871 873 875 877 878 883
 3557: 93 279 300 317 321 325 331 335 336 345 347 354 360 362 372 373 380 381 392 401 404 406 410 415 429 449 451 453 461 774 965 967 969 971 972 973 1010 1017 1024 1026 1074 1075 1077 1078 1080 1082
 3558: 127 57 84 91 125 138 139 946 948
 3559: 12 13 17
 3560: 12 6 13 17
 3561: 12 6 10 13 17 18
 3562: 13 5 6 9 10 13 17 18 20 22
 3563: 40 294 439 1090
 3564: 31 168 169 176 269 274 276 279 282 284 286 288 290 293 294 295 296 297 299 300 301 304 306 308 309 311 312 313 314 315 316 317 318 320 321 322 323 324 325 326 327 328 329 331 332 333 334 335 336 337 338 339 340 342 343 344 345 346 347 348 349 350 351 352 353 354 355 356 358 359 360 361 362 363 364 365 366 367 368 369 370 371 372 373 374 375 376 377 378 379 380 381 382 383 384 385 387 389 390 391 392 393 394 395 396 397 398 399 401 402 403 404 405 406 407 408 409 410 411 412 413 414 415 416 417 418 419 420 421 422 423 424 425 427 428 429 430 431 432 433 434 435 436 437 438 439 440 441 442 443 444 446 447 448 449 450 451 452 453 454 455 456 457 458 459 460 461 462 677 740 774 806 964 965 966 967 968 969 970 971 972 973 974 975 976 977 978 1010 1011 1012 1013 1014 1015 1016 1017 1018 1019 1020 1021 1022 1023 1024 1025 1026 1027 1074 1075 1076 1077 1078 1079 1080 1081 1082 1083 1084 1085 1086 1087 1088 1089 1090
 3565: 33 179 183 186 215 217 942
 3566: 33 179 183 186 191 215 217 942
 3567: 26 258 260 261 262 263 265 330
 3568: 10 144 474 513 706 710 712 717 731 748 749 756 762 763 765 780 787 788 802 810 824 825 842 847 956 957 959 989 991 992 993 994 996 997 998 999 1028 1029 1030 1031 1033 1034 1035 1036 1037 1038 1040 1041 1042 1043 1044 1045 1046 1047 1048 1049 1050 1051 1052 1053 1054 1055 1056 1057 1058
 3569: 30 672 833 835 1001
 3570: 10 144 474 513 652 672 704 706 710 712 717 731 748 749 756 760 762 763 765 766 780 787 788 802 810 824 825 826 827 833 835 837 842 847 956 957 958 959 989 991 992 993 994 996 997 998 999 1001 1028 1029 1030 1031 1033 1034 1035 1036 1037 1038 1040 1041 1042 1043 1044 1045 1046 1047 1048 1049 1050 1051 1052 1053 1054 1055 1056 1057 1058
 3571: 26 707 722 736 772 790 791 820
 3572: 26 158 707 722 736 772 775 790 791 820
 3573: 11 529 558
 3574: 59 341 525 529 551 556 558 585 602 610 631 640 646 647 683 770 1070
 3575: 12 569 606 658 678
 3576: 44 526 544 570 662
 3577: 51 641 808 1072
 3578: 51 613 641 737 808 1072
 3579: 46 562 598 613 634 641 656 737 795 808 1072
 3580: 10 520 526 531 537 540 544 550 552 553 554 562 563 568 570 573 576 577 579 584 588 589 595 596 598 600 604 611 613 614 617 619 621 622 623 624 626 630 632 633 634 636 637 641 643 644 645 656 659 660 662 663 667 668 669 675 679 682 684 692 693 699 700 701 709 718 737 743 744 747 757 759 769 771 785 789 795 798 799 803 808 1002 1005 1007 1064 1065 1066 1067 1069 1071 1072
 3581: 1 536 580 586 591 592 650 745 761 783 832
 3582: 47 533 628 651 695 1004
 3583: 47 532 533 541 628 651 665 690 695 698 777 1004
 3584: 47 532 533 534 538 541 542 545 603 605 628 651 665 690 695 698 777 1004
 3585: 12 110 157 159 163
 3586: 71 8 12 23 42 944 945
 3587: 13 64 78 87 95 112 123 136 1062 1063
 3588: 7 282 306 394 423 1083 1084
 3589: 6 304 366 377 976 1014 1015 1079
 3590: 5 256 467 468 471 472 475 476 481 482 484 489 492 493 494 495 499 501 502
 3591: 39 563 757 799
 3592: 43 576 630 675 1002
 3593: 38 576 630 659 675 1002
 3594: 29 524 536 546 548 550 552 562 580 586 591 592 598 608 613 622 634 637 641 650 656 697 737 745 759 761 783 795 808 832 1072
 3595: 6 282 304 366 377 394 423 976 1079 1083 1084
 3596: 4 306 1015
 3597: 11 282 304 306 366 377 394 423 976 1015 1079 1083 1084
 3598: 5 293 338 370 374 383 402 405 412 438 444 456 740 978 1023
 3599: 21 345 392 406
 3600: 21 774 967 969 971
 3601: 44 176 269 274 279 282 290 293 300 301 304 306 309 315 318 320 323 324 325 333 335 338 345 347 350 354 359 361 366 367 369 370 374 375 377 380 381 383 392 394 395 396 401 402 403 405 406 408 410 412 417 423 425 429 430 432 435 436 437 438 440 442 444 446 452 456 740 774 965 967 969 971 973 976 977 978 1013 1014 1015 1016 1017 1018 1019 1020 1023 1026 1027 1074 1075 1077 1078 1079 1080 1083 1084 1086 1087
 3602: 9 606 658 678 764
 3603: 8 305 341 539 556 560 565 583 593 602 606 609 631 642 653 654 657 658 661 666 674 678 683 685 702 703 764 778 841 849 1006 1068 1070
 3604: 16 305 341 525 529 539 551 556 558 560 565 583 585 593 602 606 609 610 631 640 642 646 647 653 654 657 658 661 666 674 678 683 685 702 703 764 770 778 841 849 1006 1068 1070
 3605: 16 188 196 201
 3606: 11 188 189 196 201
 3607: 11 55 56 65 75 80 93 100 113 114 122 148 150 987
 3608: 8 145 291 986
 3609: 8 55 56 65 75 80 93 100 113 114 122 145 148 150 291 986 987
 3610: 8 535 566 574 575 582 594 601 607 618 629 691 1003
 3611: 21 532 533 534 538 541 542 545 561 571 587 603 605 616 628 638 648 651 665 676 686 690 695 698 777 812 1004
 3612: 6 293 370 374 412 438 456 740 978
 3613: 21 51 52 55 56 58 59 61 63 65 66 67 68 71 75 77 80 82 83 85 86 88 89 92 93 97 100 101 103 104 105 106 107 109 111 113 114 116 117 118 119 120 122 124 126 127 128 130 131 133 135 137 141 142 145 146 148 149 150 153 156 291 947 949 950 951 952 953 954 955 981 982 983 984 985 986 987 988 1059 1060 1061
 3614: 8 51 52 55 56 58 59 60 61 63 65 66 67 68 71 75 77 80 82 83 85 86 88 89 92 93 97 100 101 103 104 105 106 107 109 111 113 114 116 117 118 119 120 122 124 126 127 128 130 131 133 135 137 141 142 145 146 148 149 150 153 156 291 947 949 950 951 952 953 954 955 981 982 983 984 985 986 987 988 1059 1060 1061
 3615: 2 71 77 86 88 117 988
 3616: 11 69 90
 3617: 1 57 69 79 84 90 91 125 138 139 946 948
 3618: 2 57 69 79 84 90 91 98 99 115 125 138 139 946 948
 3619: 9 340 389 424 966
 3620: 6 340 389 397 424 457 966
 3621: 26 258 260 261 262 263 265 266 268 270 271 272 275 277 278 280 281 285 287 289 310 319 357 426 445 818 1008 1009 1091 1092
 3622: 45 250 252
 3623: 4 250 251 252 829
 3624: 4 250 251 252 507 514 523 708 829
 3625: 4 166 167 250 251 252 507 514 523 708 797 829
 3626: 1 668 803 1066
 3627: 8 520 526 531 535 537 544 553 554 557 566 568 570 573 574 575 577 579 582 584 588 594 595 600 601 604 607 611 614 615 618 621 624 626 629 633 636 644 645 649 655 660 662 663 667 668 669 679 682 684 689 691 693 696 699 701 709 718 735 743 744 747 769 789 798 803 960 1003 1005 1007 1065 1066 1071
 3628: 37 524 548 550 552 562 598 613 622 634 637 641 656 737 759 795 808 1072
 3629: 1 524 540 548 550 552 562 563 576 589 596 598 613 617 619 622 623 630 632 634 637 641 643 656 659 675 692 700 737 757 759 771 785 795 799 808 1002 1064 1067 1069 1072
 3630: 1 520 524 526 531 535 537 540 544 548 550 552 553 554 557 562 563 566 568 570 573 574 575 576 577 579 582 584 588 589 594 595 596 598 600 601 604 607 611 613 614 615 617 618 619 621 622 623 624 626 629 630 632 633 634 636 637 641 643 644 645 649 655 656 659 660 662 663 667 668 669 675 679 682 684 689 691 692 693 696 699 700 701 709 718 735 737 743 744 747 757 759 769 771 785 789 795 798 799 803 808 960 1002 1003 1005 1007 1064 1065 1066 1067 1069 1071 1072
 3631: 36 520 524 526 531 535 537 540 543 544 547 548 549 550 552 553 554 555 557 559 562 563 566 568 570 573 574 575 576 577 579 582 584 588 589 590 594 595 596 597 598 600 601 604 607 611 612 613 614 615 617 618 619 621 622 623 624 626 629 630 632 633 634 635 636 637 641 643 644 645 649 655 656 659 660 662 663 664 667 668 669 671 675 679 680 682 684 689 691 692 693 696 699 700 701 709 718 735 737 743 744 747 757 759 769 771 776 779 785 789 795 798 799 803 808 960 1002 1003 1005 1007 1064 1065 1066 1067 1069 1071 1072
 3632: 14 5 9 10 18 20 22
 3633: 19 5 6 7 9 10 11 13 15 17 18 20 22
 3634: 33 92 128 141 954 983
 3635: 27 50 53 70 96 138 147
 3636: 21 50 53 70 96 99 115 138 147
 3637: 10 84 91 125 139 948
 3638: 29 50 53 57 70 79 84 91 96 99 115 125 138 139 147 946 948
 3639: 14 50 53 57 69 70 79 84 91 96 98 99 115 125 138 139 147 946 948
 3640: 5 50 53 57 64 69 70 74 78 79 84 90 91 96 98 99 115 123 125 136 138 139 140 143 147 151 298 946 948
 3641: 15 54 62 87 95 112 121 1062 1063
 3642: 1 179 198 205
 3643: 5 179 198 205 231
 3644: 5 183 186 188 189 191 196 201 217 224 226 942
 3645: 5 183 186 188 189 191 196 201 215 217 224 226 942
 3646: 5 183 186 188 189 191 196 201 215 217 218 219 222 224 226 229 942
 3647: 5 180 183 186 187 188 189 190 191 192 196 197 199 201 202 207 209 211 215 216 217 218 219 221 222 223 224 226 227 229 230 232 942
 3648: 4 180 183 186 187 188 189 190 191 192 196 197 199 201 202 207 209 211 215 216 217 218 219 220 221 222 223 224 226 227 228 229 230 232 941 942
 3649: 10 269 309 318 320 323 324 359 367 395 403 408 417 425 432 435 436 437 440 446 452 977 1013 1016 1018 1019 1020 1027 1086 1087
 3650: 8 176 269 274 282 290 293 301 304 306 309 315 318 320 323 324 338 359 366 367 369 370 374 377 383 394 395 402 403 405 408 412 417 423 425 430 432 435 436 437 438 440 442 444 446 452 456 740 976 977 978 1013 1014 1015 1016 1018 1019 1020 1023 1027 1079 1083 1084 1086 1087
 3651: 8 158 707 736 772 775 790 791 820
 3652: 18 144 158 474 513 652 672 704 706 707 710 712 717 722 731 736 748 749 756 760 762 763 765 766 772 775 780 787 788 790 791 802 804 810 820 824 825 826 827 833 835 837 842 847 956 957 958 959 989 991 992 993 994 996 997 998 999 1001 1028 1029 1030 1031 1033 1034 1035 1036 1037 1038 1040 1041 1042 1043 1044 1045 1046 1047 1048 1049 1050 1051 1052 1053 1054 1055 1056 1057 1058
 3653: 13 144 158 474 513 652 672 704 706 707 710 712 717 722 724 726 731 736 741 742 748 749 756 758 760 762 763 765 766 768 772 775 780 782 787 788 790 791 792 800 802 804 810 811 820 824 825 826 827 833 835 837 842 847 956 957 958 959 961 989 990 991 992 993 994 996 997 998 999 1001 1028 1029 1030 1031 1032 1033 1034 1035 1036 1037 1038 1039 1040 1041 1042 1043 1044 1045 1046 1047 1048 1049 1050 1051 1052 1053 1054 1055 1056 1057 1058
 3654: 20 166 167 250 252 507 514 523 708 797 823
 3655: 2 166 167 250 251 252 507 514 523 564 708 797 823 829
 3656: 7 166 167 250 251 252 507 514 523 564 708 797 823 829 850
 3657: 7 166 167 170 240 241 242 243 244 245 246 247 248 250 251 252 256 463 464 465 466 467 468 469 470 471 472 473 475 476 477 478 479 480 481 482 483 484 485 486 487 488 489 490 491 492 493 494 495 496 497 498 499 500 501 502 503 504 507 510 514 522 523 564 708 716 797 823 829 850 1093 1094
 3658: 15 520 526 531 535 537 540 543 544 547 549 550 552 553 554 555 557 559 562 563 566 568 570 573 574 575 576 577 579 582 584 588 589 590 594 595 596 597 598 600 601 604 607 611 612 613 614 615 617 618 619 621 622 623 624 626 629 630 632 633 634 635 636 637 641 643 644 645 649 655 656 659 660 662 663 664 667 668 669 671 675 679 680 682 684 689 691 692 693 696 699 700 701 709 718 735 737 743 744 747 757 759 769 771 776 779 785 789 795 798 799 803 808 960 1002 1003 1005 1007 1064 1065 1066 1067 1069 1071 1072
 3659: 10 578 587 620 676 686 687 688 962
 3660: 11 532 533 534 538 541 542 545 561 571 578 581 587 603 605 616 620 628 648 651 665 676 686 687 688 690 695 698 777 962 1004
 3661: 11 532 533 534 538 541 542 545 561 571 572 578 581 587 599 603 605 616 620 628 648 651 665 676 686 687 688 690 695 698 777 962 963 1004
 3662: 26 520 524 526 531 532 533 534 535 536 537 538 540 541 542 543 544 545 546 547 548 549 550 552 553 554 555 557 559 561 562 563 566 568 570 571 572 573 574 575 576 577 578 579 580 581 582 584 586 587 588 589 590 591 592 594 595 596 597 598 599 600 601 603 604 605 607 608 611 612 613 614 615 616 617 618 619 620 621 622 623 624 626 628 629 630 632 633 634 635 636 637 638 641 643 644 645 648 649 650 651 655 656 659 660 662 663 664 665 667 668 669 671 673 675 676 679 680 681 682 684 686 687 688 689 690 691 692 693 695 696 697 698 699 700 701 709 718 735 737 743 744 745 747 757 759 761 769 771 776 777 779 783 785 789 795 798 799 803 808 812 832 960 962 963 1002 1003 1004 1005 1007 1064 1065 1066 1067 1069 1071 1072
 3663: 32 520 524 526 530 531 532 533 534 535 536 537 538 540 541 542 543 544 545 546 547 548 549 550 552 553 554 555 557 559 561 562 563 566 568 570 571 572 573 574 575 576 577 578 579 580 581 582 584 586 587 588 589 590 591 592 594 595 596 597 598 599 600 601 603 604 605 607 608 611 612 613 614 615 616 617 618 619 620 621 622 623 624 626 628 629 630 632 633 634 635 636 637 638 641 643 644 645 648 649 650 651 655 656 659 660 662 663 664 665 667 668 669 671 673 675 676 679 680 681 682 684 686 687 688 689 690 691 692 693 695 696 697 698 699 700 701 709 718 735 737 743 744 745 747 757 759 761 769 771 776 777 779 783 785 789 795 798 799 803 808 812 832 960 962 963 1002 1003 1004 1005 1007 1064 1065 1066 1067 1069 1071 1072
 3664: 6 567 670 694
 3665: 5 627 639 767
 3666: 32 520 524 526 530 531 532 533 534 535 536 537 538 540 541 542 543 544 545 546 547 548 549 550 552 553 554 555 557 559 561 562 563 566 567 568 570 571 572 573 574 575 576 577 578 579 580 581 582 584 586 587 588 589 590 591 592 594 595 596 597 598 599 600 601 603 604 605 607 608 611 612 613 614 615 616 617 618 619 620 621 622 623 624 626 627 628 629 630 632 633 634 635 636 637 638 639 641 643 644 645 648 649 650 651 655 656 659 660 662 663 664 665 667 668 669 670 671 673 675 676 679 680 681 682 684 686 687 688 689 690 691 692 693 694 695 696 697 698 699 700 701 709 718 735 737 743 744 745 747 757 759 761 767 769 771 776 777 779 783 785 789 795 798 799 803 808 812 832 960 962 963 1002 1003 1004 1005 1007 1064 1065 1066 1067 1069 1071 1072
 3667: 20 520 524 526 530 531 532 533 534 535 536 537 538 540 541 542 543 544 545 546 547 548 549 550 552 553 554 555 557 559 561 562 563 566 567 568 570 571 572 573 574 575 576 577 578 579 580 581 582 584 586 587 588 589 590 591 592 594 595 596 597 598 599 600 601 603 604 605 607 608 611 612 613 614 615 616 617 618 619 620 621 622 623 624 626 627 628 629 630 632 633 634 635 636 637 638 639 641 643 644 645 648 649 650 651 655 656 659 660 662 663 664 665 667 668 669 670 671 673 675 676 679 680 681 682 684 686 687 688 689 690 691 692 693 694 695 696 697 698 699 700 701 709 718 735 737 743 744 745 747 757 759 761 764 767 769 771 776 777 779 783 785 789 795 798 799 803 808 812 832 960 962 963 1002 1003 1004 1005 1007 1064 1065 1066 1067 1069 1071 1072
 3668: 33 305 341 520 524 525 526 529 530 531 532 533 534 535 536 537 538 539 540 541 542 543 544 545 546 547 548 549 550 551 552 553 554 555 556 557 558 559 560 561 562 563 565 566 567 568 569 570 571 572 573 574 575 576 577 578 579 580 581 582 583 584 585 586 587 588 589 590 591 592 593 594 595 596 597 598 599 600 601 602 603 604 605 606 607 608 609 610 611 612 613 614 615 616 617 618 619 620 621 622 623 624 626 627 628 629 630 631 632 633 634 635 636 637 638 639 640 641 642 643 644 645 646 647 648 649 650 651 653 654 655 656 657 658 659 660 661 662 663 664 665 666 667 668 669 670 671 673 674 675 676 678 679 680 681 682 683 684 685 686 687 688 689 690 691 692 693 694 695 696 697 698 699 700 701 702 703 709 718 735 737 743 744 745 747 757 759 761 764 767 769 770 771 776 777 778 779 783 785 789 795 798 799 803 808 812 832 841 849 960 962 963 1002 1003 1004 1005 1006 1007 1064 1065 1066 1067 1068 1069 1070 1071 1072
 3669: 37 288 316 332 334 352 358 368 411 431
 3670: 49 420 441 459 460 974 1088 1089
 3671: 41 288 316 332 334 352 358 368 411 420 431 441 459 460 974 1088 1089
 3672: 52 160 249 253 505 506 508 512 515 516 517 518 519 521 527 528 714 773 828 838
 3673: 37 341 525 529 551 556 558 585 602 606 610 631 640 646 647 658 678 683 770 1070
 3674: 52 530 681
 3675: 36 686 962
 3676: 22 50 53 70 74 90 96 140 143 147 151
 3677: 25 540 589 596 700 771 785 1064 1067
 3678: 9 99 115 143 151
 3679: 8 50 53 57 70 74 84 91 96 98 99 115 125 138 139 140 143 147 151 946 948
 3680: 8 50 53 57 62 69 70 74 84 91 96 98 99 115 121 125 138 139 140 143 147 151 946 948
 3681: 30 144 474 748 763 765 780 788 802 824 825 956 957 959 989 993 994 996 999 1028 1029 1030 1031 1033 1036 1037 1038 1040 1041 1042 1043 1044 1045 1047 1048 1050 1051 1052 1053 1054 1055 1057 1058
 3682: 5 722 724 726 741 742 758 768 782 792 800 804 811 961 990 1032 1039
 3683: 11 467 468 476 481 484 489 492 493 494 495 499 501 502
 3684: 8 464 466 467 468 471 472 475 476 477 481 484 485 489 490 491 492 493 494 495 499 500 501 502 503
 3685: 11 464 466 467 468 470 471 472 473 475 476 477 480 481 483 484 485 486 488 489 490 491 492 493 494 495 497 498 499 500 501 502 503 504 522
 3686: 8 183 186 217 221 223 232 942
 3687: 8 183 186 191 198 205 217 221 223 231 232 942
 3688: 8 179 183 186 188 189 191 196 198 201 205 215 217 221 223 224 226 231 232 942
 3689: 6 144 474 765 780 959 989 994 999 1028 1030 1040 1041 1043 1044 1050 1051 1052 1057 1058
 3690: 6 144 474 710 749 765 780 842 959 989 994 997 999 1028 1030 1034 1040 1041 1043 1044 1050 1051 1052 1057 1058
 3691: 6 748 802 824 825 957 996 1029 1036 1037 1045 1047 1053
 3692: 6 748 763 788 802 824 825 956 957 993 996 1029 1031 1033 1036 1037 1038 1042 1045 1047 1048 1053 1054 1055
 3693: 6 706 712 731 748 762 763 788 802 824 825 847 956 957 991 992 993 996 1029 1031 1033 1035 1036 1037 1038 1042 1045 1046 1047 1048 1049 1053 1054 1055 1056
 3694: 10 600 668 1007
 3695: 31 701 803 1066
 3696: 23 308 312 328 346 351 384 407 409 416 418 421 422 458 462 964 1011
 3697: 25 951 984
 3698: 22 72 161
 3699: 20 50 53 54 57 62 69 70 72 74 79 84 90 91 96 98 99 115 121 125 138 139 140 143 147 151 161 298 946 948
 3700: 17 87 95 108 112 132 1062 1063
 3701: 6 64 78 87 95 108 112 123 132 136 1062 1063
 3702: 7 899 900 912 921 922 924 939
 3703: 6 902 905 930 935 936
 3704: 15 887 889
 3705: 10 164 165
 3706: 19 394 1084
 3707: 21 324 408
 3708: 21 1013 1027
 3709: 20 288 316 332 334 352 358 368 391 431 447 448 1021 1022
 3710: 15 288 316 332 334 352 358 368 391 411 431 447 448 1012 1021 1022
 3711: 12 355 460 1088
 3712: 15 50 53 57 62 69 70 72 74 79 84 87 90 91 95 96 98 99 112 115 121 125 138 139 140 143 147 151 161 298 946 948 1062 1063
 3713: 1 21 29
 3714: 42 288 308 312 314 316 322 328 332 334 340 342 344 346 351 352 355 356 358 365 368 379 384 389 390 391 393 397 407 409 411 413 416 418 419 420 421 422 424 427 431 441 447 448 457 458 459 460 462 806 964 966 968 970 974 975 1011 1012 1021 1022 1025 1085 1088 1089
 3715: 13 288 299 308 312 314 316 322 328 332 334 340 342 344 346 349 351 352 355 356 358 363 365 368 378 379 384 387 389 390 391 393 397 399 407 409 411 413 416 418 419 420 421 422 424 427 431 441 447 448 450 455 457 458 459 460 462 806 964 966 968 970 974 975 1011 1012 1021 1022 1025 1076 1085 1088 1089
 3716: 14 720 804 1000
 3717: 14 144 158 474 513 652 672 704 705 706 710 712 717 720 722 731 748 749 756 760 762 763 765 766 775 780 787 788 790 802 804 805 810 824 825 826 827 833 835 837 842 847 956 957 958 959 989 991 992 993 994 996 997 998 999 1000 1001 1028 1029 1030 1031 1033 1034 1035 1036 1037 1038 1040 1041 1042 1043 1044 1045 1046 1047 1048 1049 1050 1051 1052 1053 1054 1055 1056 1057 1058
 3718: 32 577 579
 3719: 14 604 743
 3720: 13 600 604 668 701 743 769 789 803 1007 1066
 3721: 13 531 600 604 668 701 718 743 769 789 803 1007 1066
 3722: 8 335 347 354 965 1017 1026 1075 1080
 3723: 8 335 345 347 354 392 401 406 410 429 774 965 967 969 971 1017 1026 1074 1075 1080
 3724: 9 391 448
 3725: 15 355 391 447 448 1021 1022
 3726: 8 355 391 447 448 460 1021 1022
 3727: 1 57 79 84 91 138 139 946 948
 3728: 29 512 519 714
 3729: 31 515 516 517 518 528
 3730: 29 512 515 516 517 518 519 528 714
 3731: 32 249 253 508 512 515 516 517 518 519 527 528 714 773 838
 3732: 41 525 551 558 585 610 640 646 647 770
 3733: 1 176 269 274 282 290 293 301 304 306 309 315 320 323 324 333 338 359 366 367 369 370 374 377 383 394 395 396 402 405 408 412 417 423 425 430 435 436 438 442 444 446 452 456 740 976 977 978 1013 1014 1015 1019 1023 1027 1079 1083 1084 1087
 3734: 3 719 727 733 734 738 739 746 750 755 781 814 821 822 831 840 843 844 845 846
 3735: 32 0 1 2 3 4 5 6 7 8 9 10 11 12 13 14 15 16 17 18 19 20 21 22 23 24 25 26 27 28 29 30 31 32 33 34 35 36 37 38 39 40 41 42 43 44 45 46 47 49 50 51 52 53 54 55 56 57 58 59 60 61 62 63 64 65 66 67 68 69 70 71 72 73 74 75 76 77 78 79 80 81 82 83 84 85 86 87 88 89 90 91 92 93 94 95 96 97 98 99 100 101 102 103 104 105 106 107 108 109 110 111 112 113 114 115 116 117 118 119 120 121 122 123 124 125 126 127 128 129 130 131 132 133 134 135 136 137 138 139 140 141 142 143 145 146 147 148 149 150 151 152 153 154 155 156 157 159 161 162 163 291 298 944 945 946 947 948 949 950 951 952 953 954 955 980 981 982 983 984 985 986 987 988 1059 1060 1061 1062 1063 1073
 3736: 8 176 290 301 315 369 396 430 442
 3737: 10 176 274 282 290 293 301 304 306 315 338 366 369 370 374 377 383 394 396 402 405 412 423 430 438 442 444 456 740 976 978 1014 1015 1023 1079 1083 1084
 3738: 7 625 764
 3739: 1 305 341 525 529 539 551 556 558 560 565 567 569 583 585 593 602 606 609 610 625 627 631 639 640 642 646 647 653 654 657 658 661 666 674 678 683 685 702 703 764 767 770 778 841 849 1006 1068 1070
 3740: 24 701 769 789
 3741: 1 568 588 595 604 668 701 743 747 769 789 803 1071
 3742: 1 536 546 550 580 586 591 592 608 650 681 697 745 759 761 783 832
 3743: 1 524 536 546 548 550 580 586 591 592 608 650 681 697 745 759 761 783 832
 3744: 1 524 536 540 546 548 550 563 576 580 586 589 591 592 596 608 617 619 623 630 632 643 650 659 675 681 692 697 700 745 757 759 761 771 783 785 799 832 1002 1064 1067 1069
 3745: 1 520 524 526 531 536 537 540 544 546 548 550 553 554 563 568 570 573 576 577 579 580 584 586 588 589 591 592 595 596 600 604 608 611 614 617 619 621 623 624 626 630 632 633 636 643 644 645 650 659 660 662 663 667 668 669 675 679 681 682 684 692 693 697 699 700 701 709 718 743 744 745 747 757 759 761 769 771 783 785 789 798 799 803 832 1002 1005 1007 1064 1065 1066 1067 1069 1071
 3746: 1 520 524 526 531 535 536 537 540 544 546 548 550 553 554 557 563 566 568 570 573 574 575 576 577 579 580 582 584 586 588 589 591 592 594 595 596 600 601 604 607 608 611 614 615 617 618 619 621 623 624 626 629 630 632 633 636 643 644 645 649 650 655 659 660 662 663 667 668 669 675 679 681 682 684 689 691 692 693 696 697 699 700 701 709 718 735 743 744 745 747 757 759 761 769 771 783 785 789 798 799 803 832 960 1002 1003 1005 1007 1064 1065 1066 1067 1069 1071
 3747: 1 305 341 520 524 525 526 529 531 532 533 534 535 536 537 538 539 540 541 542 543 544 545 546 547 548 549 550 551 552 553 554 555 556 557 558 559 560 561 562 563 565 566 567 568 569 570 571 572 573 574 575 576 577 578 579 580 581 582 583 584 585 586 587 588 589 590 591 592 593 594 595 596 597 598 599 600 601 602 603 604 605 606 607 608 609 610 611 612 613 614 615 616 617 618 619 620 621 622 623 624 625 626 627 628 629 630 631 632 633 634 635 636 637 638 639 640 641 642 643 644 645 646 647 648 649 650 651 653 654 655 656 657 658 659 660 661 662 663 664 665 666 667 668 669 671 674 675 676 678 679 680 681 682 683 684 685 686 687 688 689 690 691 692 693 695 696 697 698 699 700 701 702 703 709 718 735 737 743 744 745 747 757 759 761 764 767 769 770 771 776 777 778 779 783 785 789 795 798 799 803 808 812 832 841 849 960 962 963 1002 1003 1004 1005 1006 1007 1064 1065 1066 1067 1068 1069 1070 1071 1072
 3748: 1 305 341 520 524 525 526 529 531 532 533 534 535 536 537 538 539 540 541 542 543 544 545 546 547 548 549 550 551 552 553 554 555 556 557 558 559 560 561 562 563 565 566 567 568 569 570 571 572 573 574 575 576 577 578 579 580 581 582 583 584 585 586 587 588 589 590 591 592 593 594 595 596 597 598 599 600 601 602 603 604 605 606 607 608 609 610 611 612 613 614 615 616 617 618 619 620 621 622 623 624 625 626 627 628 629 630 631 632 633 634 635 636 637 638 639 640 641 642 643 644 645 646 647 648 649 650 651 653 654 655 656 657 658 659 660 661 662 663 664 665 666 667 668 669 670 671 673 674 675 676 678 679 680 681 682 683 684 685 686 687 688 689 690 691 692 693 694 695 696 697 698 699 700 701 702 703 709 718 735 737 743 744 745 747 757 759 761 764 767 769 770 771 776 777 778 779 783 785 789 795 798 799 803 808 812 832 841 849 960 962 963 1002 1003 1004 1005 1006 1007 1064 1065 1066 1067 1068 1069 1070 1071 1072
 3749: 1 851 852 853 854 855 856 857 858 859 860 861 863 865 866 868 870 871 872 873 874 875 876 877 878 880 881 883 884 885 887 888 889 892 895
 3750: 45 554 584 614 644 684
 3751: 10 607 629
 3752: 1 520 526 531 535 537 540 543 544 547 549 553 554 555 557 559 563 566 568 570 573 574 575 576 577 579 582 584 588 589 590 594 595 596 597 601 607 611 612 614 615 617 618 619 621 623 624 626 629 630 632 633 635 636 643 644 645 649 655 659 660 662 663 664 667 669 671 675 679 680 682 684 689 691 692 693 696 699 700 709 718 735 743 744 747 757 771 776 779 785 798 799 960 1002 1003 1005 1064 1065 1067 1069 1071
 3753: 10 420 441 447 448 459 974 1021 1022 1089
 3754: 4 313 329 337 348 364 385 398 414
 3755: 5 180 187 190 192 197 202 227 230
 3756: 7 305 341 520 524 525 526 529 530 531 532 533 534 535 536 537 538 539 540 541 542 543 544 545 546 547 548 549 550 551 552 553 554 555 556 557 558 559 560 561 562 563 565 566 567 568 570 571 572 573 574 575 576 577 578 579 580 581 582 583 584 585 586 587 588 589 590 591 592 593 594 595 596 597 598 599 600 601 602 603 604 605 606 607 608 609 610 611 612 613 614 615 616 617 618 619 620 621 622 623 624 626 627 628 629 630 631 632 633 634 635 636 637 638 639 640 641 642 643 644 645 646 647 648 649 650 651 653 654 655 656 657 658 659 660 661 662 663 664 665 666 667 668 669 670 671 674 675 676 678 679 680 681 682 683 684 685 686 687 688 689 690 691 692 693 694 695 696 697 698 699 700 701 702 703 709 718 735 737 743 744 745 747 757 759 761 767 769 770 771 776 777 778 779 783 785 789 795 798 799 803 808 812 832 841 849 960 962 963 1002 1003 1004 1005 1006 1007 1064 1065 1066 1067 1068 1069 1070 1071 1072
 3757: 24 288 316 332 334 352 355 358 368 431 1088
 3758: 11 60 78 136
 3759: 11 60 64 78 123 136
 3760: 11 50 53 54 57 60 62 64 69 70 74 78 79 84 87 90 91 95 96 98 99 112 115 121 123 125 136 138 139 140 143 147 151 946 948 1062 1063
 3761: 11 50 53 54 57 60 62 64 69 70 72 74 78 79 84 87 90 91 95 96 98 99 108 112 115 121 123 125 132 136 138 139 140 143 147 151 161 298 946 948 1062 1063
 3762: 12 50 53 54 57 60 62 64 69 70 72 73 74 78 79 81 84 87 90 91 94 95 96 98 99 102 108 110 112 115 121 123 125 129 132 134 136 138 139 140 143 147 151 152 154 155 157 159 161 162 163 298 946 948 980 1062 1063
 3763: 5 727 733 750 843
 3764: 4 727 733 739 750 781 822 840 843 846
 3765: 3 525 529 551 558 585 606 610 625 640 646 647 658 764 770
 3766: 3 305 341 525 529 539 551 556 558 560 565 569 583 585 593 602 606 609 610 625 631 640 642 646 647 653 654 657 658 661 666 674 683 685 702 703 764 770 778 841 849 1006 1068 1070
 3767: 40 668 701 743 769 789 803 1066
 3768: 44 600 668 701 743 769 789 803 1007 1066
 3769: 23 588 595 600 604 668 701 743 747 769 789 803 1007 1066 1071
 3770: 12 534 538 542 545 587 603 605 676 686 695
 3771: 10 534 538 541 542 545 578 587 603 605 620 676 686 687 688 690 695 698 777
 3772: 2 532 533 534 538 541 542 545 578 587 603 605 620 628 651 665 676 686 687 688 690 695 698 777 1004
 3773: 2 532 533 534 538 541 542 545 561 571 578 581 587 603 605 616 620 628 638 648 651 665 676 686 687 688 690 695 698 777 812 1004
 3774: 3 305 341 520 524 525 526 529 530 531 532 533 534 535 536 537 538 539 540 541 542 543 544 545 546 547 548 549 550 551 552 553 554 555 556 557 558 559 560 561 562 563 565 566 567 568 569 570 571 572 573 574 575 576 577 578 579 580 581 582 583 584 585 586 587 588 589 590 591 592 593 594 595 596 597 598 599 600 601 602 603 604 605 606 607 608 609 610 611 612 613 614 615 616 617 618 619 620 621 622 623 624 625 626 627 628 629 630 631 632 633 634 635 636 637 638 639 640 641 642 643 644 645 646 647 648 649 650 651 653 654 655 656 657 658 659 660 661 662 663 664 665 666 667 668 669 670 671 674 675 676 679 680 681 682 683 684 685 686 687 688 689 690 691 692 693 694 695 696 697 698 699 700 701 702 703 709 718 735 737 743 744 745 747 757 759 761 764 767 769 770 771 776 777 778 779 783 785 789 795 798 799 803 808 812 832 841 849 960 962 963 1002 1003 1004 1005 1006 1007 1064 1065 1066 1067 1068 1069 1070 1071 1072
 3775: 3 145 153 986
 3776: 3 55 145 153 986 987
 3777: 3 56 65 75 80 93 100 113 114 122 148 150 291
 3778: 3 50 53 57 70 74 79 84 91 96 98 99 115 125 138 139 140 147 946 948
 3779: 10 50 53 57 62 69 70 74 79 84 91 96 98 99 115 121 125 138 139 140 147 946 948
 3780: 5 73 81 94 102 110 134 155 157 162 980
 3781: 13 73 81 94 102 110 129 134 154 155 157 159 162 163 980
 3782: 2 467 468 471 472 475 476 481 489 492 493 494 495 501 502 503
 3783: 10 535 543 547 549 555 557 559 566 574 575 582 590 594 597 601 607 612 615 618 629 635 649 655 664 671 680 689 691 696 735 776 779 960 1003 1007
 3784: 10 520 526 531 535 537 543 544 547 549 553 554 555 557 559 566 568 570 573 574 575 577 579 582 584 588 590 594 595 597 601 604 607 611 612 614 615 618 621 624 626 629 633 635 636 644 645 649 655 660 662 663 664 667 669 671 679 680 682 684 689 691 693 696 699 709 718 735 743 744 747 776 779 798 960 1003 1005 1007 1065 1071
 3785: 10 600 668 701 769 789 803 1066
 3786: 9 724 726 742 758 782 811 961 990 1032 1039
 3787: 9 741 792
 3788: 9 741 768 792 800
 3789: 1 507 514
 3790: 34 341 602 683 1070
 3791: 19 341 556 602 609 631 683 703 841 1070
 3792: 25 305 341 539 556 560 565 583 593 602 609 631 642 653 654 657 661 666 674 683 685 703 778 841 849 1006 1068 1070
 3793: 17 520 554 584 614 644 667 684
 3794: 17 537 553 577 579 611 624 626 660 663 669 679 682 744 798 1065
 3795: 35 668 803 1007
 3796: 40 668 701 803 1007 1066
 3797: 38 668 701 769 789 803 1007 1066
 3798: 12 411 1012 1088
 3799: 12 411 460 1012 1088
 3800: 18 288 316 332 334 352 358 368 391 411 420 431 441 459 460 974 1012 1088 1089
 3801: 35 596 700
 3802: 21 535 540 543 547 549 555 557 559 563 566 574 575 576 582 589 590 594 596 597 601 607 612 615 617 618 619 623 629 630 632 635 643 649 655 659 664 671 675 680 681 689 691 692 696 700 735 757 771 776 779 785 799 960 1002 1003 1064 1067 1069
 3803: 20 520 526 531 535 537 540 543 544 547 548 549 550 552 553 554 555 557 559 562 563 566 568 570 573 574 575 576 577 579 582 584 588 589 590 594 595 596 597 598 600 601 604 607 611 612 613 614 615 617 618 619 621 622 623 624 626 629 630 632 633 634 635 636 637 641 643 644 645 649 655 656 659 660 662 663 664 667 668 669 671 675 679 680 681 682 684 689 691 692 693 696 699 700 701 709 718 735 737 743 744 747 757 759 769 771 776 779 785 789 795 798 799 803 808 960 1002 1003 1005 1007 1064 1065 1066 1067 1069 1071 1072
 3804: 18 266 1091
 3805: 18 266 285 426 1091
 3806: 20 280 1008 1009
 3807: 19 51 52 68 85 92 104 106 127 128 141 949 950 952 953 954 955 981 982 983
 3808: 15 73 81 87 94 95 102 110 112 129 132 134 152 154 155 157 159 161 162 163 980 1062 1063
 3809: 15 50 53 57 62 69 70 72 73 74 79 81 84 87 90 91 94 95 96 98 99 102 110 112 115 121 125 129 132 134 138 139 140 143 147 151 152 154 155 157 159 161 162 163 298 946 948 980 1062 1063
 3810: 31 569 678
 3811: 21 305 341 539 556 560 565 569 583 593 602 609 631 642 653 654 657 661 666 674 678 683 685 702 703 778 841 849 1006 1068 1070
 3812: 1 23 42 944
 3813: 3 64 123 298
 3814: 3 50 53 54 57 62 64 69 70 74 79 84 87 90 91 95 96 98 99 112 115 121 123 125 138 139 140 143 147 151 298 946 948 1062 1063
 3815: 3 338 402 405 1023
 3816: 2 289 310
 3817: 5 144 474 672 706 710 712 717 731 748 749 756 762 763 765 780 787 788 802 810 824 825 833 835 842 847 956 957 959 989 991 992 993 994 996 997 998 999 1001 1028 1029 1030 1031 1033 1034 1035 1036 1037 1038 1040 1041 1042 1043 1044 1045 1046 1047 1048 1049 1050 1051 1052 1053 1054 1055 1056 1057 1058
 3818: 11 724 726 742 758 768 782 792 800 811 961 990 1032 1039
 3819: 4 144 158 474 513 652 672 704 705 706 707 710 712 717 722 724 726 731 736 742 748 749 756 758 760 762 763 765 766 768 772 775 780 782 787 788 790 791 792 800 802 805 810 811 820 824 825 826 827 833 835 837 842 847 956 957 958 959 961 989 990 991 992 993 994 996 997 998 999 1001 1028 1029 1030 1031 1032 1033 1034 1035 1036 1037 1038 1039 1040 1041 1042 1043 1044 1045 1046 1047 1048 1049 1050 1051 1052 1053 1054 1055 1056 1057 1058
 3820: 9 741 804
 3821: 5 166 167 511 564 797
 3822: 4 166 167 507 511 564 797 850
 3823: 8 581 648 812
 3824: 8 561 581 648 812
 3825: 23 5 9 10 13 18 20 22
 3826: 12 541 561 571 587 616 638 648 676 690 695 698 812
 3827: 4 58 59 67 951 984 1059
 3828: 2 48 165 177 178 233 234 235 236 237 238 239 979
 3829: 16 367 435 452
 3830: 16 367 435 452 1019
 3831: 32 160 249 253 508 509 512 515 516 517 518 519 521 527 528 773 828 838
 3832: 16 305 341 539 556 560 565 583 593 602 609 631 642 653 654 657 661 666 674 678 683 685 702 703 778 841 849 1006 1068 1070
 3833: 2 173 254 255 257 305 341 520 524 525 526 529 530 531 532 533 534 535 536 537 538 539 540 541 542 543 544 545 546 547 548 549 550 551 552 553 554 555 556 557 558 559 560 561 562 563 565 566 567 568 569 570 571 572 573 574 575 576 577 578 579 580 581 582 583 584 585 586 587 588 589 590 591 592 593 594 595 596 597 598 599 600 601 602 603 604 605 606 607 608 609 610 611 612 613 614 615 616 617 618 619 620 621 622 623 624 625 626 627 628 629 630 631 632 633 634 635 636 637 638 639 640 641 642 643 644 645 646 647 648 649 650 651 653 654 655 656 657 658 659 660 661 662 663 664 665 666 667 668 669 670 671 673 674 675 676 678 679 680 681 682 683 684 685 686 687 688 689 690 691 692 693 694 695 696 697 698 699 700 701 702 703 709 718 735 737 743 744 745 747 757 759 761 764 767 769 770 771 776 777 778 779 783 785 789 795 798 799 803 808 812 832 841 849 960 962 963 1002 1003 1004 1005 1006 1007 1064 1065 1066 1067 1068 1069 1070 1071 1072
 3834: 7 250 252 507 823
 3835: 3 251 514 523 708 829
 3836: 16 485 490 491
 3837: 2 464 485 490 491
 3838: 3 466 477
 3839: 8 562 598 622
 3840: 8 613 634 641 656 737 795 808 1072
 3841: 13 397 457 966
 3842: 12 176 269 274 282 290 293 301 304 306 309 311 315 318 320 323 324 333 338 339 350 353 359 361 366 367 369 370 371 374 375 377 383 394 395 396 402 403 405 408 412 417 423 425 430 432 435 436 437 438 440 442 443 444 446 452 456 740 976 977 978 1013 1014 1015 1016 1018 1019 1020 1023 1027 1079 1083 1084 1086 1087
 3843: 9 176 269 274 282 290 293 301 304 306 309 311 315 317 318 320 323 324 333 338 339 350 353 359 361 366 367 369 370 371 374 375 377 383 394 395 396 402 403 405 408 412 417 423 425 430 432 435 436 437 438 440 442 443 444 446 449 452 453 454 456 740 976 977 978 1013 1014 1015 1016 1018 1019 1020 1023 1027 1079 1083 1084 1086 1087
 3844: 8 288 316 332 334 352 358 368 411 431 1012
 3845: 2 288 316 332 334 352 358 368 391 411 420 431 441 459 974 1012 1089
 3846: 4 288 316 332 334 352 355 358 368 391 411 420 431 441 447 448 459 460 974 1012 1021 1022 1089
 3847: 18 687 688 962
 3848: 7 532 533 628 651 665 687 688 962 1004
 3849: 4 534 538 542 545 578 603 605 686
 3850: 57 532 533 534 538 542 545 578 603 605 628 651 665 686 687 688 962 1004
 3851: 11 183 186 217 218 219 222 229 942
 3852: 4 381 973
 3853: 6 276 434
 3854: 6 556 631
 3855: 6 556 602 631 683
 3856: 6 540 617 619 692 771 785 1067
 3857: 6 540 589 596 617 619 692 700 771 785 1064 1067
 3858: 6 535 540 543 547 549 555 557 559 563 566 574 575 576 582 589 590 594 596 597 601 607 612 615 617 618 619 623 629 630 632 635 643 649 655 659 664 671 675 680 689 691 692 696 700 735 757 769 771 776 779 785 789 799 960 1002 1003 1064 1067 1069
 3859: 6 520 526 531 535 537 540 543 544 547 549 553 554 555 557 559 563 566 568 570 573 574 575 576 577 579 582 584 588 589 590 594 595 596 597 601 604 607 611 612 614 615 617 618 619 621 623 624 626 629 630 632 633 635 636 643 644 645 649 655 659 660 662 663 664 667 669 671 675 679 680 682 684 689 691 692 693 696 699 700 709 718 735 743 744 747 757 769 771 776 779 785 789 798 799 960 1002 1003 1005 1064 1065 1067 1069 1071
 3860: 6 532 578 628
 3861: 6 532 533 578 628 651 665 1004
 3862: 8 547 555
 3863: 8 549 597 680
 3864: 14 94 102 129 154
 3865: 27 73 94 102 110 129 152 154 155 157 159 163
 3866: 1 520 537 553 554 568 573 577 579 584 588 595 600 604 611 614 624 626 633 636 644 660 663 667 669 679 682 684 699 701 743 744 747 769 789 798 803 1007 1065 1066 1071
 3867: 5 524 536 546 548 550 552 562 580 586 591 592 598 613 622 634 637 641 650 656 697 737 745 759 761 783 795 808 832 1072
 3868: 6 520 524 526 531 535 536 537 540 543 544 546 547 548 549 550 552 553 554 555 557 559 562 563 566 568 570 573 574 575 576 577 579 580 582 584 586 588 589 590 591 592 594 595 596 597 598 600 601 604 607 611 612 613 614 615 617 618 619 621 622 623 624 626 629 630 632 633 634 635 636 637 641 643 644 645 649 650 655 656 659 660 662 663 664 667 669 671 675 679 680 682 684 689 691 692 693 696 697 699 700 701 709 718 735 737 743 744 745 747 757 759 761 769 771 776 779 783 785 789 795 798 799 803 808 832 960 1002 1003 1005 1007 1064 1065 1066 1067 1069 1071 1072
 3869: 1 48 49 50 51 52 53 54 55 56 57 58 59 60 61 62 63 64 65 66 67 68 69 70 71 72 73 74 75 76 77 78 79 80 81 82 83 84 85 86 87 88 89 90 91 92 93 94 95 96 97 98 99 100 101 102 103 104 105 106 107 108 109 110 111 112 113 114 115 116 117 118 119 120 121 122 123 124 125 126 127 128 129 130 131 132 133 134 135 136 137 138 139 140 141 142 143 145 146 147 148 149 150 151 152 153 154 155 156 157 159 161 162 163 164 165 168 169 171 172 174 175 176 177 178 179 180 181 182 183 184 185 186 187 188 189 190 191 192 193 194 195 196 197 198 199 200 201 202 203 204 205 206 207 208 209 210 211 212 213 214 215 216 217 218 219 220 221 222 223 224 225 226 227 228 229 230 231 232 233 234 235 236 237 238 239 258 259 260 261 262 263 264 265 266 267 268 269 270 271 272 273 274 275 276 277 278 279 280 281 282 283 284 285 286 287 288 289 290 291 292 293 294 295 296 297 298 299 300 301 302 303 304 306 307 308 309 310 311 312 313 314 315 316 317 318 319 320 321 322 323 324 325 326 327 328 329 330 331 332 333 334 335 336 337 338 339 340 342 343 344 345 346 347 348 349 350 351 352 353 354 355 356 357 358 359 360 361 362 363 364 365 366 367 368 369 370 371 372 373 374 375 376 377 378 379 380 381 382 383 384 385 387 388 389 390 391 392 393 394 395 396 397 398 399 400 401 402 403 404 405 406 407 408 409 410 411 412 413 414 415 416 417 418 419 420 421 422 423 424 425 426 427 428 429 430 431 432 433 434 435 436 437 438 439 440 441 442 443 444 445 446 447 448 449 450 451 452 453 454 455 456 457 458 459 460 461 462 677 711 713 715 725 729 732 740 774 784 794 806 809 815 816 818 819 834 848 941 942 943 946 947 948 949 950 951 952 953 954 955 964 965 966 967 968 969 970 971 972 973 974 975 976 977 978 979 980 981 982 983 984 985 986 987 988 1008 1009 1010 1011 1012 1013 1014 1015 1016 1017 1018 1019 1020 1021 1022 1023 1024 1025 1026 1027 1059 1060 1061 1062 1063 1074 1075 1076 1077 1078 1079 1080 1081 1082 1083 1084 1085 1086 1087 1088 1089 1090 1091 1092
 3870: 18 274 396
 3871: 17 274 333 396
 3872: 20 355 391 420 441 447 448 459 974 1012 1021 1022 1089
 3873: 5 340 344 356 379 389 397 424 457 966
 3874: 36 419 1085
 3875: 12 341 525 529 551 556 558 585 602 606 609 610 631 640 646 647 658 678 683 770 1070
 3876: 15 305 341 525 529 539 551 556 558 560 565 583 585 593 602 606 609 610 631 640 642 646 647 653 654 657 658 661 666 674 678 683 685 703 770 778 841 849 1006 1068 1070
 3877: 13 532 533 534 538 541 542 545 561 571 578 587 603 605 616 628 638 648 651 665 676 686 687 688 690 695 698 777 812 1004
 3878: 13 532 533 534 538 541 542 545 561 571 578 587 603 605 616 628 638 648 651 665 676 686 687 688 690 695 698 777 812 962 1004
 3879: 13 532 533 534 538 541 542 545 561 571 572 578 587 599 603 605 616 628 638 648 651 665 676 686 687 688 690 695 698 777 812 962 963 1004
 3880: 16 581 620
 3881: 13 49 60
 3882: 5 158 672 775
 3883: 5 158 652 672 704 760 766 775 826 827 837 958
 3884: 22 553 626
 3885: 16 553 626 669
 3886: 7 537 553 554 577 579 584 611 614 624 626 644 660 663 669 679 682 684 744 798 1065
 3887: 3 803 1007 1066
 3888: 5 701 803 1007 1066
 3889: 3 524 548 550 552 562 598 600 613 622 634 637 641 656 668 701 737 759 769 789 795 803 808 1007 1066 1072
 3890: 1 524 540 548 550 552 562 563 576 589 596 598 600 613 617 619 622 623 630 634 637 641 643 656 659 668 675 692 700 701 737 757 759 769 771 785 789 795 799 803 808 1002 1007 1064 1066 1067 1072
 3891: 3 524 540 548 550 552 562 563 576 589 596 598 600 613 617 619 622 623 630 632 634 637 641 643 656 659 668 675 692 700 701 737 757 759 769 771 785 789 795 799 803 808 1002 1007 1064 1066 1067 1069 1072
 3892: 3 520 524 526 531 537 540 544 548 550 552 553 554 562 563 568 570 573 576 577 579 584 589 596 598 600 611 613 614 617 619 621 622 623 624 626 630 632 633 634 636 637 641 643 644 645 656 659 660 662 663 667 668 669 675 679 682 684 692 693 699 700 701 709 718 737 743 744 757 759 769 771 785 789 795 798 799 803 808 1002 1005 1007 1064 1065 1066 1067 1069 1072
 3893: 6 532 628 688
 3894: 13 532 533 628 651 665 688 1004
 3895: 10 532 533 628 651 665 688 962 1004
 3896: 3 561 616 648
 3897: 3 571 581 812
 3898: 3 532 533 534 538 542 545 561 571 578 581 587 603 605 616 628 648 651 665 676 686 687 688 695 812 962 1004
 3899: 4 71 77 117 947
 3900: 1 8 12 31 33 34 38 40 43 46 944 945
 3901: 18 14 16 19 21 26 29 35 36 37 44
 3902: 17 0 1 2 3 8 12 14 16 19 21 23 26 29 31 33 34 35 36 37 38 40 41 42 43 44 45 46 944 945 1073
 3903: 15 50 53 54 57 62 64 69 70 72 74 78 79 84 90 91 96 98 99 115 121 123 125 136 138 139 140 143 147 151 161 298 946 948
 3904: 15 50 53 54 57 62 64 69 70 72 73 74 78 79 81 84 90 91 94 96 98 99 102 110 115 121 123 125 129 134 136 138 139 140 143 147 151 152 154 155 157 159 161 162 163 298 946 948 980
 3905: 19 305 539 560 565 569 583 593 642 653 654 657 661 666 674 685 702 703 778 841 849 1006 1068
 3906: 12 544 570 645 1005
 3907: 21 532 533 541 578 620 628 651 665 687 688 690 698 777 1004
 3908: 7 851 858 885
 3909: 10 861 866 874
 3910: 10 854 855 856 860 861 863 866 868 870 871 873 874 875 877 878 883
 3911: 10 854 855 856 859 860 861 863 866 868 870 871 873 874 875 877 878 883
 3912: 10 853 854 855 856 859 860 861 863 866 868 870 871 873 874 875 877 878 883
 3913: 13 853 854 855 856 859 860 861 863 866 868 870 871 873 874 875 876 877 878 881 883 884
 3914: 3 520 524 526 531 532 533 534 535 536 537 538 540 541 542 543 544 545 546 547 548 549 550 552 553 554 555 557 559 561 562 563 566 568 570 571 572 573 574 575 576 577 578 579 580 581 582 584 586 587 588 589 590 591 592 594 595 596 597 598 599 600 601 603 604 605 607 608 611 612 613 614 615 616 617 618 619 620 621 622 623 624 626 628 629 630 632 633 634 635 636 637 638 641 643 644 645 648 649 650 651 655 656 659 660 662 663 664 665 667 668 669 671 675 676 679 680 682 684 686 687 688 689 690 691 692 693 695 696 697 698 699 700 701 709 718 735 737 743 744 745 747 757 759 761 769 771 776 777 779 783 785 789 795 798 799 803 808 812 832 960 962 963 1002 1003 1004 1005 1007 1064 1065 1066 1067 1069 1071 1072
 3915: 6 75 80 93 150
 3916: 13 97 109 131 142 985
 3917: 13 55 56 63 65 75 80 93 97 100 109 113 114 122 131 133 142 145 148 150 153 156 291 985 986 987
 3918: 21 61 103 116 118 149
 3919: 14 350 361 375 432
 3920: 19 176 269 274 282 290 293 301 304 306 309 315 320 323 324 333 338 350 359 361 366 367 369 370 374 375 377 383 394 395 396 402 405 408 412 417 423 425 430 432 435 436 438 442 444 446 452 456 740 976 977 978 1013 1014 1015 1018 1019 1020 1023 1027 1079 1083 1084 1087
 3921: 17 144 994 1030 1040 1051 1058
 3922: 17 144 474 672 706 710 712 717 731 748 749 756 762 763 765 780 787 788 802 810 824 825 842 847 956 957 959 989 991 992 993 994 996 997 998 999 1028 1029 1030 1031 1033 1034 1035 1036 1037 1038 1040 1041 1042 1043 1044 1045 1046 1047 1048 1049 1050 1051 1052 1053 1054 1055 1056 1057 1058
 3923: 17 144 158 474 513 672 706 710 712 717 722 731 748 749 756 762 763 765 775 780 787 788 790 802 810 824 825 842 847 956 957 959 989 991 992 993 994 996 997 998 999 1028 1029 1030 1031 1033 1034 1035 1036 1037 1038 1040 1041 1042 1043 1044 1045 1046 1047 1048 1049 1050 1051 1052 1053 1054 1055 1056 1057 1058
 3924: 10 560 661
 3925: 13 305 341 520 524 525 526 529 530 531 532 533 534 535 536 537 538 539 540 541 542 543 544 545 546 547 548 549 550 551 552 553 554 555 556 557 558 559 560 561 562 563 565 566 567 568 569 570 571 572 573 574 575 576 577 578 579 580 581 582 583 584 585 586 587 588 589 590 591 592 593 594 595 596 597 598 599 600 601 602 603 604 605 606 607 608 609 610 611 612 613 614 615 616 617 618 619 620 621 622 623 624 626 627 628 629 630 631 632 633 634 635 636 637 638 639 640 641 642 643 644 645 646 647 648 649 650 651 653 654 655 656 657 658 659 660 661 662 663 664 665 666 667 668 669 670 671 673 674 675 676 678 679 680 681 682 683 684 685 686 687 688 689 690 691 692 693 694 695 696 697 698 699 700 701 702 703 709 718 735 737 743 744 745 747 757 759 761 767 769 770 771 776 777 778 779 783 785 789 795 798 799 803 808 812 832 841 849 960 962 963 1002 1003 1004 1005 1006 1007 1064 1065 1066 1067 1068 1069 1070 1071 1072
 3926: 1 144 474 710 748 765 780 842 959 989 994 997 999 1028 1030 1034 1040 1041 1043 1044 1050 1051 1052 1057 1058
 3927: 30 41 1073
 3928: 6 391 411 1012
 3929: 1 524 536 546 548 580 586 591 592 650 697 745 761 783 832
 3930: 1 274 282 304 306 366 377 383 394 402 405 423 976 1014 1015 1023 1079 1083 1084
 3931: 1 183 186 191 198 205 216 217 231 942
 3932: 9 72 87 95 112 132 161 298 1062 1063
 3933: 2 50 53 70 96 138 139 147
 3934: 2 57 79 84 91 125 946 948
 3935: 2 50 53 57 70 79 84 91 96 125 138 139 147 946 948
 3936: 2 50 53 57 69 70 79 84 91 96 99 121 125 138 139 147 946 948
 3937: 14 50 53 57 69 70 74 79 84 91 96 99 121 125 138 139 140 147 946 948
 3938: 3 72 115 143 151
 3939: 2 72 98 115 143 151
 3940: 2 50 53 57 69 70 72 74 79 84 91 96 98 99 115 121 125 138 139 140 143 147 151 946 948
 3941: 4 50 53 57 69 70 72 74 79 84 90 91 96 98 99 115 121 125 138 139 140 143 147 151 946 948
 3942: 9 50 53 57 64 69 70 72 74 79 84 90 91 96 98 99 115 121 123 125 138 139 140 143 147 151 298 946 948
 3943: 6 54 62 87 95 112 161 1062 1063
 3944: 12 144 474 513 706 710 712 717 722 731 748 749 756 762 763 765 780 787 788 802 804 810 824 825 842 847 956 957 959 989 991 992 993 994 996 997 998 999 1028 1029 1030 1031 1033 1034 1035 1036 1037 1038 1040 1041 1042 1043 1044 1045 1046 1047 1048 1049 1050 1051 1052 1053 1054 1055 1056 1057 1058
 3945: 16 256 467 468 476 481 482 484 489 492 493 494 495 499 501 502 503
 3946: 2 470 473 486 504 522
 3947: 2 470 473 486 488 497 498 504 522
 3948: 3 254 257
 3949: 3 609 1006
 3950: 4 560 609 653 657 661 778 1006
 3951: 8 558 703 841
 3952: 3 613 737 808 1072
 3953: 2 520 537 543 547 549 552 553 554 555 559 562 573 577 579 584 590 597 598 611 612 613 614 622 624 626 634 635 637 641 644 656 660 663 664 667 669 679 680 682 684 699 737 744 776 779 795 798 808 1065 1072
 3954: 5 568 789
 3955: 5 588 595 668 681 803
 3956: 2 568 588 595 668 681 789 803
 3957: 5 524 536 546 568 580 586 588 591 592 595 604 608 632 650 668 681 697 745 747 761 783 789 803 832 1069 1071
 3958: 6 548 550 759
 3959: 8 548 550 600 701 759 1007 1066
 3960: 3 548 550 557 600 671 701 743 759 769 960 1007 1066
 3961: 5 524 536 546 548 550 557 568 580 586 588 591 592 595 600 604 608 632 650 668 671 681 697 701 743 745 747 759 761 769 783 789 803 832 960 1007 1066 1069 1071
 3962: 4 531 540 563 576 589 596 617 619 623 630 643 659 675 692 700 718 757 771 785 799 1002 1064 1067
 3963: 3 524 531 536 540 546 548 550 557 563 568 576 580 586 588 589 591 592 595 596 600 604 608 617 619 623 630 632 643 650 659 668 671 675 681 692 697 700 701 718 743 745 747 757 759 761 769 771 783 785 789 799 803 832 960 1002 1007 1064 1066 1067 1069 1071
 3964: 2 520 524 531 536 537 540 543 546 547 548 549 550 552 553 554 555 557 559 562 563 568 573 576 577 579 580 584 586 588 589 590 591 592 595 596 597 598 600 604 608 611 612 613 614 617 619 622 623 624 626 630 632 634 635 637 641 643 644 650 656 659 660 663 664 667 668 669 671 675 679 680 681 682 684 692 697 699 700 701 718 737 743 744 745 747 757 759 761 769 771 776 779 783 785 789 795 798 799 803 808 832 960 1002 1007 1064 1065 1066 1067 1069 1071 1072
 3965: 2 535 566 574 575 582 594 601 615 618 649 1003
 3966: 5 607 629 691 696
 3967: 5 535 566 574 575 582 594 601 607 615 618 629 649 691 696 1003
 3968: 4 587 695
 3969: 2 587 638 695 812
 3970: 2 541 587 638 665 690 695 698 777 812
 3971: 2 532 533 541 587 628 638 651 665 690 695 698 777 812 1004
 3972: 2 176 269 274 282 290 293 301 304 306 309 311 315 318 320 323 324 333 338 350 359 361 366 367 369 370 371 374 375 377 383 394 395 396 402 403 405 408 412 417 423 425 430 432 435 436 437 438 440 442 444 446 452 456 740 976 977 978 1013 1014 1015 1016 1018 1019 1020 1023 1027 1079 1083 1084 1086 1087
 3973: 2 176 269 274 282 290 293 301 304 306 309 311 315 317 318 320 323 324 333 338 350 359 361 366 367 369 370 371 374 375 377 383 394 395 396 402 403 405 408 412 417 423 425 430 432 435 436 437 438 440 442 444 446 449 452 453 454 456 740 976 977 978 1013 1014 1015 1016 1018 1019 1020 1023 1027 1079 1083 1084 1086 1087
 3974: 2 321 331 336 339 353 360 362 372 373 404 415 443 451 461 972 1010 1024 1082
 3975: 13 411 460 1088
 3976: 2 288 312 314 316 322 327 328 332 334 340 342 344 346 351 352 355 356 358 365 368 379 389 390 391 393 397 407 411 413 416 419 420 421 422 424 427 431 441 447 448 457 458 459 460 806 964 966 968 970 974 975 1011 1012 1021 1022 1025 1085 1088 1089
 3977: 1 790 804
 3978: 1 158 775 790 804
 3979: 3 719 723 727 728 730 733 734 738 739 746 750 751 752 755 781 786 793 796 814 817 821 822 830 831 836 839 840 843 844 845 846
 3980: 3 719 723 727 728 730 733 734 738 739 746 750 751 752 754 755 781 786 793 796 814 817 821 822 830 831 836 839 840 843 844 845 846
 3981: 3 305 525 539 551 560 565 569 583 593 609 610 640 642 646 647 653 654 657 661 666 674 685 702 770 778 849 1006 1068
 3982: 3 305 341 525 529 539 551 556 558 560 565 569 583 585 593 602 609 610 631 640 642 646 647 653 654 657 661 666 674 683 685 702 770 778 841 849 1006 1068 1070
 3983: 3 606 658 678 703
 3984: 3 557 568 588 595 604 668 681 743 747 803 1071
 3985: 3 557 568 588 595 604 668 681 743 747 769 789 803 1071
 3986: 3 543 547 549 552 555 559 562 590 597 598 612 613 622 634 635 637 641 656 664 671 680 737 776 779 795 808 960 1072
 3987: 3 288 314 316 322 332 334 340 342 344 352 356 358 365 368 379 389 390 391 393 397 411 413 419 420 424 427 431 441 447 448 457 459 460 806 966 968 970 974 975 1012 1021 1022 1025 1085 1088 1089
 3988: 8 341 529 556 602 609 631 683 1070
 3989: 13 305 341 529 539 556 560 565 583 593 602 609 631 642 653 654 657 661 666 674 683 685 702 703 778 841 849 1006 1068 1070
 3990: 7 531 718 747 1071
 3991: 7 531 718 743 747 1071
 3992: 9 588 595 604
 3993: 10 531 588 595 604 718 743 747 1071
 3994: 7 535 540 543 547 549 555 557 559 563 566 574 575 576 582 589 590 594 596 597 600 601 607 612 615 617 618 619 623 629 630 632 635 643 649 655 659 664 671 675 680 689 691 692 696 700 735 757 769 771 776 779 785 789 799 960 1002 1003 1007 1064 1067 1069
 3995: 7 520 526 531 535 537 540 543 544 547 549 553 554 555 557 559 563 566 568 570 573 574 575 576 577 579 582 584 588 589 590 594 595 596 597 600 601 604 607 611 612 614 615 617 618 619 621 623 624 626 629 630 632 633 635 636 643 644 645 649 655 659 660 662 663 664 667 669 671 675 679 680 682 684 689 691 692 693 696 699 700 709 718 735 743 744 747 757 769 771 776 779 785 789 798 799 960 1002 1003 1005 1007 1064 1065 1067 1069 1071
 3996: 7 548 550 552 562 598 613 622 634 637 641 656 668 701 737 759 795 803 808 1066 1072
 3997: 8 288 316 332 334 352 355 358 368 411 431 460 1012 1088
 3998: 11 69 99
 3999: 7 50 53 57 69 70 79 84 90 91 96 99 125 138 139 147 946 948
 4000: 7 50 53 57 69 70 79 84 90 91 96 98 99 125 138 139 147 946 948
 4001: 11 563 659 799
 4002: 4 727 750 755 821 831
 4003: 4 727 739 750 755 781 821 822 831 840 846
 4004: 4 727 733 739 750 755 781 821 822 831 840 843 846
 4005: 5 249 253 505 508 509 512 515 516 517 518 519 527 528 773 838
 4006: 1 532 533 541 561 571 581 587 616 628 648 651 665 676 690 695 698 777 812 1004
 4007: 2 391 411 447 448 1012 1021 1022
 4008: 1 180 187 190 192 197 202 207 227 230
 4009: 14 179 180 183 186 187 188 189 190 192 196 197 199 201 202 207 209 211 215 216 217 218 219 220 221 222 223 224 226 227 228 229 230 232 941 942
 4010: 2 852 853 854 855 856 859 860 861 863 864 866 868 870 871 873 874 875 876 877 878 880 881 883 884
 4011: 5 865 872 887 888 889 892 895
 4012: 9 470 480 483 522
 4013: 10 470 480 483 488 497 498 522
 4014: 1 107 1060
 4015: 1 107 955 1060
 4016: 1 51 52 68 85 92 104 106 107 127 128 141 949 950 952 953 954 955 981 982 983 1060
 4017: 1 51 52 68 85 92 104 106 107 127 128 141 949 950 952 953 954 955 981 982 983 1059 1060
 4018: 1 51 52 58 59 67 68 85 92 104 106 107 127 128 141 949 950 951 952 953 954 955 981 982 983 984 1059 1060
 4019: 1 304 366 377 423 976 1015 1079
 4020: 1 304 366 377 423 976 1014 1015 1079
 4021: 1 304 306 366 377 423 976 1014 1015 1079
 4022: 5 240 241 243 244
 4023: 2 245 246 479 496 1093 1094
 4024: 3 240 241 243 244 245 246 247 248 479 496 1093 1094
 4025: 5 470 471 472 473 475 480 483 486 488 497 498 504 522
 4026: 1 464 466 470 471 472 473 475 480 483 486 488 490 491 497 498 504 522
 4027: 1 464 466 467 468 470 471 472 473 475 476 480 483 486 488 489 490 491 492 493 494 495 497 498 501 502 503 504 522
 4028: 2 477 481 485 500
 4029: 1 598 637
 4030: 3 524 536 546 580 586 591 592 650 697 745 761 783 832
 4031: 3 520 524 526 531 535 536 537 540 543 544 546 547 548 549 550 552 553 554 555 557 559 562 563 566 568 570 573 574 575 576 577 579 580 582 584 586 588 589 590 591 592 594 595 596 597 598 600 601 604 607 611 612 613 614 615 617 618 619 621 622 623 624 626 629 630 632 633 634 635 636 637 641 643 644 645 649 650 655 656 659 660 662 663 664 667 668 669 671 675 679 680 682 684 689 691 692 693 696 697 699 700 701 709 718 735 737 743 744 745 747 757 759 761 769 771 776 779 783 785 789 795 798 799 803 808 832 960 1002 1003 1005 1007 1064 1065 1066 1067 1069 1071 1072
 4032: 1 572 599 777 963
 4033: 1 532 533 534 538 542 545 561 571 572 578 581 587 599 603 605 616 628 638 648 651 665 676 686 687 688 695 777 812 962 963 1004
 4034: 5 57 79 98 138 946
 4035: 5 73 81 94 102 110 134 155 157 159 162 163 980
 4036: 7 652 672 704 705 760 766 805 826 827 833 835 837 958 1001
 4037: 5 144 474 513 652 672 704 705 706 710 712 717 722 731 748 749 756 760 762 763 765 766 780 787 788 802 804 805 810 824 825 826 827 833 835 837 842 847 956 957 958 959 989 991 992 993 994 996 997 998 999 1001 1028 1029 1030 1031 1033 1034 1035 1036 1037 1038 1040 1041 1042 1043 1044 1045 1046 1047 1048 1049 1050 1051 1052 1053 1054 1055 1056 1057 1058
 4038: 5 464 466 470 471 472 473 475 477 480 481 485 486 488 490 491 497 498 500 504 522
 4039: 20 467 468 476 483 489 492 493 494 495 501 502
 4040: 5 668 701 743 803 1066
 4041: 5 622 634 795
 4042: 5 562 598 622 634 656 795
 4043: 12 524 536 546 580 586 591 592 608 650 681 697 745 761 783 832
 4044: 8 411 447 448 1012 1021 1022
 4045: 12 901 902 905 909 911 913 914 915 916 919 920 923 925 926 927 928 929 930 931 932 933 934 935 936 937 938 940
 4046: 5 862 867 869 882 886 887 888 889 890 891 892 893 894 896 897 898
 4047: 1 279 300 380
 4048: 2 48 164 165 168 169 171 177 178 233 234 235 236 237 238 239 979
 4049: 1 282 293 304 306 338 366 370 374 377 394 412 423 438 444 456 740 976 978 1014 1015 1079 1083 1084
 4050: 5 286 294 295 296 297 382 384 418 439 1081 1090
 4051: 9 288 316 332 334 352 358 368 411 431 460
 4052: 2 179 180 181 182 183 184 185 186 187 188 189 190 191 192 193 194 195 196 197 198 199 200 201 202 203 204 205 206 207 208 209 210 211 212 213 214 215 216 217 218 219 220 221 222 223 224 225 226 227 228 229 230 231 232 258 259 260 261 262 263 264 265 266 267 268 270 271 272 275 277 278 280 281 284 285 287 289 292 310 319 330 357 388 400 426 445 818 941 942 943 1008 1009 1091 1092
 4053: 5 176 179 180 181 182 183 184 185 186 187 188 189 190 191 192 193 194 195 196 197 198 199 200 201 202 203 204 205 206 207 208 209 210 211 212 213 214 215 216 217 218 219 220 221 222 223 224 225 226 227 228 229 230 231 232 258 259 260 261 262 263 264 265 266 267 268 269 270 271 272 274 275 276 277 278 279 280 281 282 284 285 286 287 288 289 290 292 293 294 295 296 297 299 300 301 304 306 308 309 310 311 312 313 314 315 316 317 318 319 320 321 322 323 324 325 326 327 328 329 330 331 332 333 334 335 336 337 338 339 340 342 343 344 345 346 347 348 349 350 351 352 353 354 355 356 357 358 359 360 361 362 363 364 365 366 367 368 369 370 371 372 373 374 375 376 377 378 379 380 381 382 383 384 385 387 388 389 390 391 392 393 394 395 396 397 398 399 400 401 402 403 404 405 406 407 408 409 410 411 412 413 414 415 416 417 418 419 420 421 422 423 424 425 426 427 428 429 430 431 432 433 434 435 436 437 438 439 440 441 442 443 444 445 446 447 448 449 450 451 452 453 454 455 456 457 458 459 460 461 462 677 740 774 806 818 941 942 943 964 965 966 967 968 969 970 971 972 973 974 975 976 977 978 1008 1009 1010 1011 1012 1013 1014 1015 1016 1017 1018 1019 1020 1021 1022 1023 1024 1025 1026 1027 1074 1075 1076 1077 1078 1079 1080 1081 1082 1083 1084 1085 1086 1087 1088 1089 1090 1091 1092
 4054: 3 653 657 1006
 4055: 1 577 584 611 614 644 798 1065
 4056: 1 537 577 584 611 614 624 644 660 744 798 1065
 4057: 1 537 577 579 584 611 614 624 644 660 679 744 798 1065
 4058: 2 537 577 579 584 611 614 624 644 660 679 682 744 798 1065
 4059: 1 537 577 579 584 611 614 624 626 644 660 669 679 682 744 798 1065
 4060: 3 588 595 604 668 681 803
 4061: 1 524 536 546 580 586 588 591 592 595 604 608 650 668 681 697 745 761 783 803 832
 4062: 3 568 632 789 1069
 4063: 1 568 632 747 789 1069 1071
 4064: 2 524 536 546 557 568 580 586 588 591 592 595 604 608 632 650 668 671 681 697 743 745 747 761 769 783 789 803 832 960 1069 1071
 4065: 1 520 524 526 531 536 537 544 546 548 550 553 554 557 568 570 573 577 579 580 584 586 588 591 592 595 600 604 608 611 614 621 624 626 632 633 636 644 645 650 660 662 663 667 668 669 671 679 681 682 684 693 697 699 701 709 718 743 744 745 747 759 761 769 783 789 798 803 832 960 1005 1007 1065 1066 1069 1071
 4066: 5 520 524 526 531 536 537 540 544 546 548 550 553 554 557 563 568 570 573 576 577 579 580 584 586 588 589 591 592 595 596 600 604 608 611 614 617 619 621 623 624 626 630 632 633 636 643 644 645 650 659 660 662 663 667 668 669 671 675 679 681 682 684 692 693 697 699 700 701 709 718 743 744 745 747 757 759 761 769 771 783 785 789 798 799 803 832 960 1002 1005 1007 1064 1065 1066 1067 1069 1071
 4067: 1 638 676 695
 4068: 1 541 638 665 676 690 695 698 777
 4069: 1 532 533 541 628 638 651 665 676 690 695 698 777 1004
 4070: 1 581 587 812
 4071: 1 581 587 648 812
 4072: 1 561 571 581 587 648 812
 4073: 1 561 571 581 587 616 648 812
 4074: 3 51 52 58 59 61 66 67 68 82 83 85 89 92 97 103 104 106 107 109 111 116 118 119 120 124 126 127 128 130 131 135 137 141 146 149 949 950 951 952 953 954 955 981 982 983 984 1059 1060 1061
 4075: 3 51 52 58 59 61 66 67 68 82 83 85 89 92 97 101 103 104 106 107 109 111 116 118 119 120 124 126 127 128 130 131 135 137 141 142 146 149 949 950 951 952 953 954 955 981 982 983 984 985 1059 1060 1061
 4076: 3 51 52 58 59 61 63 66 67 68 82 83 85 89 92 97 101 103 104 106 107 109 111 116 118 119 120 124 126 127 128 130 131 133 135 137 141 142 146 149 156 949 950 951 952 953 954 955 981 982 983 984 985 1059 1060 1061
 4077: 1 50 53 57 69 70 74 79 84 91 96 98 115 121 125 138 139 140 143 147 151 946 948
 4078: 6 62 87 112 1062 1063
 nsplits: 4079
 ntax: 1095
UFBootSplit7:
 0000: 1 50 53 57 70 74 79 84 91 96 98 125 138 139 140 147 946 948
 0001: 1 50 53 70 74 96 98 140 147
 0002: 1 432 454
 0003: 1000 1 3
 0004: 1 480 488 497 498
 0005: 1000 1 2 3
 0006: 1000 0 1 2 3
 0007: 1 6 10 13 17 18 24
 0008: 1 531 588 595 600 604 668 681 701 718 743 747 769 789 803 1007 1066 1071
 0009: 997 8 945
 0010: 1 595 604 747 1071
 0011: 998 8 944 945
 0012: 1 531 588 600 668 681 701 718 743 769 789 803 1007 1066
 0013: 1 588 668 681 803
 0014: 1000 23 42
 0015: 991 8 23 42 944 945
 0016: 1 681 803
 0017: 1 588 668
 0018: 1 290 315 333 350 361 369 375 396 430
 0019: 1000 31 34
 0020: 1 290 315 350 361 369 375 430
 0021: 1000 31 34 38
 0022: 1 176 274 282 293 301 304 306 338 366 370 374 377 383 394 402 405 412 423 438 442 444 456 740 976 978 1014 1015 1023 1079 1083 1084
 0023: 1 50 53 54 57 62 69 70 79 84 90 91 96 98 99 115 121 125 138 139 143 147 151 946 948
 0024: 1000 40 46
 0025: 1 54 62 69 121 143 151
 0026: 1000 40 43 46
 0027: 999 31 34 38 40 43 46
 0028: 1 54 143 151
 0029: 999 31 33 34 38 40 43 46
 0030: 635 12 31 33 34 38 40 43 46
 0031: 713 8 12 23 31 33 34 38 40 42 43 46 944 945
 0032: 1 520 524 526 530 531 532 533 534 535 536 537 538 540 541 542 543 544 545 546 547 548 549 550 552 553 554 555 557 559 561 562 563 566 567 568 569 570 571 572 573 574 575 576 577 578 579 580 581 582 584 586 587 588 589 590 591 592 594 595 596 597 598 599 600 601 603 604 605 607 608 611 612 613 614 615 616 617 618 619 620 621 622 623 624 626 627 628 629 630 632 633 634 635 636 637 638 639 641 643 644 645 648 649 650 651 655 656 659 660 662 663 664 665 667 668 669 670 671 675 676 679 680 681 682 684 686 687 688 689 690 691 692 693 694 695 696 697 698 699 700 701 709 718 735 737 743 744 745 747 757 759 761 764 767 769 771 776 777 779 783 785 789 795 798 799 803 808 812 832 960 962 963 1002 1003 1004 1005 1007 1064 1065 1066 1067 1069 1071 1072
 0033: 1 464 466 470 473 477 480 483 485 486 488 490 491 497 498 500 504 522
 0034: 1 256 471 472 475 482 484 499
 0035: 613 45 1073
 0036: 1000 41 45 1073
 0037: 1000 8 12 23 31 33 34 38 40 41 42 43 45 46 944 945 1073
 0038: 1 802 824 957 996 1036 1037 1045 1047 1053
 0039: 1 993 1042 1055
 0040: 998 14 29
 0041: 1 50 53 57 70 74 79 84 90 91 96 98 115 125 138 139 140 143 147 151 946 948
 0042: 242 14 21 29
 0043: 1 144 474 513 652 672 704 706 710 712 717 722 731 748 749 756 760 762 763 765 766 775 780 787 788 802 810 824 825 826 827 833 835 837 842 847 956 957 958 959 989 991 992 993 994 996 997 998 999 1001 1028 1029 1030 1031 1033 1034 1035 1036 1037 1038 1040 1041 1042 1043 1044 1045 1046 1047 1048 1049 1050 1051 1052 1053 1054 1055 1056 1057 1058
 0044: 1 513 652 672 704 722 760 766 775 826 827 837 958
 0045: 1000 16 36
 0046: 1 525 529 551 558 585 606 610 640 646 647 658 764 770
 0047: 1 174 175 273 283 848
 0048: 1000 26 35
 0049: 902 16 26 35 36
 0050: 152 14 16 21 26 29 35 36
 0051: 1 532 533 541 561 571 578 581 587 616 620 628 638 648 651 665 676 687 688 690 695 698 777 812 1004
 0052: 74 14 16 21 26 28 29 35 36
 0053: 1 520 526 531 535 537 540 543 544 547 549 552 553 554 555 557 559 562 563 566 568 570 573 574 575 576 577 579 582 584 588 589 590 594 595 596 597 598 600 601 604 607 611 612 613 614 615 617 618 619 621 622 623 624 626 629 630 632 633 634 635 636 637 641 643 644 645 649 655 656 659 660 662 663 664 667 668 669 671 675 679 680 682 684 689 691 692 693 696 699 700 701 709 718 735 737 743 744 747 757 769 771 776 779 785 789 795 798 799 803 808 960 1002 1003 1005 1007 1064 1065 1066 1067 1069 1071 1072
 0054: 1 540 552 562 563 576 589 596 598 613 617 619 622 623 630 632 634 637 641 643 656 659 675 692 700 737 757 771 785 795 799 808 1002 1064 1067 1069 1072
 0055: 997 19 37
 0056: 1 464 466 470 471 472 473 475 477 480 483 485 486 488 490 491 497 498 503 504 522
 0057: 1000 19 37 44
 0058: 1 464 466 470 473 477 480 483 485 486 488 490 491 497 498 503 504 522
 0059: 1 57 69 79 84 90 91 98 99 115 125 138 139 946 948
 0060: 1 50 53 69 70 90 96 99 115 147
 0061: 1000 27 32
 0062: 1 865 872 888 895
 0063: 1000 27 30 32
 0064: 1000 25 27 30 32
 0065: 1 851 852 857 858 862 865 867 869 872 879 882 885 886 887 888 889 890 891 892 893 894 895 896 897 898
 0066: 998 25 27 30 32 39
 0067: 170 19 25 27 30 32 37 39 44
 0068: 53 14 16 19 21 25 26 27 28 29 30 32 35 36 37 39 44
 0069: 53 8 12 14 16 19 21 23 25 26 27 28 29 30 31 32 33 34 35 36 37 38 39 40 41 42 43 44 45 46 944 945 1073
 0070: 1000 0 1 2 3 8 12 14 16 19 21 23 25 26 27 28 29 30 31 32 33 34 35 36 37 38 39 40 41 42 43 44 45 46 944 945 1073
 0071: 1 12 33
 0072: 1 242 469 478
 0073: 1 242 469
 0074: 686 7 11
 0075: 1 520 524 526 531 535 536 537 540 543 544 546 547 548 549 550 552 553 554 555 557 559 562 563 566 568 570 573 574 575 576 577 579 580 582 584 586 588 589 590 591 592 594 595 596 597 598 600 601 604 607 608 611 612 613 614 615 617 618 619 621 622 623 624 626 629 630 633 634 635 636 637 641 643 644 645 649 650 655 656 659 660 662 663 664 667 668 669 671 675 679 680 681 682 684 689 691 692 693 696 697 699 700 701 709 718 735 737 743 744 745 747 757 759 761 769 771 776 779 783 785 789 795 798 799 803 808 832 960 1002 1003 1005 1007 1064 1065 1066 1067 1069 1071 1072
 0076: 1000 7 11 15
 0077: 834 4 7 11 15
 0078: 1 520 524 526 531 535 536 537 540 543 544 546 547 548 549 550 552 553 554 555 557 559 562 563 566 568 570 573 574 575 576 577 579 580 582 584 586 588 589 590 591 592 594 595 596 597 598 600 601 604 607 608 611 612 613 614 615 617 618 619 621 622 623 624 626 629 630 633 634 635 636 637 641 643 644 645 649 650 655 656 659 660 662 663 664 667 668 669 671 675 679 680 682 684 689 691 692 693 696 697 699 700 701 709 718 735 737 743 744 745 747 757 759 761 769 771 776 779 783 785 789 795 798 799 803 808 832 960 1002 1003 1005 1007 1064 1065 1066 1067 1069 1071 1072
 0079: 1 535 536 543 546 547 549 555 557 559 566 573 574 575 580 582 586 588 590 591 592 594 595 597 601 604 607 608 612 615 618 629 635 649 650 655 664 671 680 689 691 696 697 735 745 747 761 776 779 783 832 960 1003 1071
 0080: 1000 5 9
 0081: 1 535 543 547 549 555 557 559 566 573 574 575 582 590 594 597 601 607 612 615 618 629 635 649 655 664 671 680 689 691 696 735 776 779 960 1003
 0082: 1 543 547 549 555 559 573 590 597 612 635 664 671 680 776 779
 0083: 1000 20 22
 0084: 998 5 9 20 22
 0085: 1 573 671
 0086: 789 5 9 13 20 22
 0087: 1 520 526 531 537 544 553 554 568 570 577 579 584 611 614 621 624 626 633 636 644 645 660 662 663 667 669 679 682 684 693 699 709 718 743 744 798 1005 1065
 0088: 1 520 526 537 544 553 554 568 570 577 579 584 611 614 621 624 626 633 636 644 645 660 662 663 667 669 679 682 684 693 699 709 744 798 1005 1065
 0089: 1 520 537 553 554 568 577 579 584 611 614 624 626 633 636 644 660 663 667 669 679 682 684 699 744 798 1065
 0090: 1000 10 18
 0091: 482 6 10 18
 0092: 699 5 6 9 10 13 18 20 22
 0093: 801 4 5 6 7 9 10 11 13 15 18 20 22
 0094: 1 520 537 553 554 577 579 584 611 614 624 626 644 660 663 667 669 679 682 684 699 744 798 1065
 0095: 493 4 5 6 7 9 10 11 13 15 18 20 22 24
 0096: 1 55 56 65 75 80 93 100 101 113 114 122 142 145 148 150 153 291 985 986 987
 0097: 1000 4 5 6 7 9 10 11 13 15 17 18 20 22 24
 0098: 994 0 1 2 3 4 5 6 7 8 9 10 11 12 13 14 15 16 17 18 19 20 21 22 23 24 25 26 27 28 29 30 31 32 33 34 35 36 37 38 39 40 41 42 43 44 45 46 944 945 1073
 0099: 1 0 1 2 3 8 12 14 23 28 29 31 33 34 38 40 41 42 43 45 46 944 945 1073
 0100: 1000 0 1 2 3 4 5 6 7 8 9 10 11 12 13 14 15 16 17 18 19 20 21 22 23 24 25 26 27 28 29 30 31 32 33 34 35 36 37 38 39 40 41 42 43 44 45 46 47 944 945 1073
 0101: 1 50 53 54 57 62 64 69 70 72 73 74 78 79 81 84 87 90 91 94 96 98 99 102 110 112 115 121 123 125 129 134 136 138 139 140 143 147 151 152 154 155 157 159 161 162 163 298 946 948 980 1062 1063
 0102: 1 723 728 730 751 752 793 796 817 830 836
 0103: 1 483 484 499
 0104: 1000 177 178
 0105: 1 520 526 531 535 537 540 543 544 547 549 550 552 553 554 555 557 559 562 563 566 568 570 573 574 575 576 577 579 582 584 588 589 590 594 595 596 597 598 600 601 607 611 612 613 614 615 617 618 619 621 622 623 624 626 629 630 632 633 634 635 636 637 641 643 644 645 649 655 656 659 660 662 663 664 667 668 669 671 675 679 680 682 684 689 691 692 693 696 699 700 701 709 718 735 737 743 744 747 757 759 769 771 776 779 785 789 795 798 799 803 808 960 1002 1003 1005 1007 1064 1065 1066 1067 1069 1071 1072
 0106: 1 520 526 531 535 537 543 544 547 549 553 554 555 557 559 566 568 570 573 574 575 577 579 582 584 588 590 594 595 597 600 601 607 611 612 614 615 618 621 624 626 629 633 635 636 644 645 649 655 660 662 663 664 667 668 669 671 679 680 682 684 689 691 693 696 699 701 709 718 735 743 744 747 769 776 779 789 798 803 960 1003 1005 1007 1065 1066 1071
 0107: 1000 234 979
 0108: 1 520 531 537 553 554 568 573 577 579 584 588 595 600 611 614 624 626 633 636 644 660 663 667 668 669 679 682 684 699 701 718 743 744 747 769 789 798 803 1007 1065 1066 1071
 0109: 994 234 238 979
 0110: 1 701 803 1007
 0111: 777 234 235 238 979
 0112: 1 803 1007
 0113: 134 234 235 236 238 979
 0114: 1 600 769 789
 0115: 1 600 769
 0116: 1000 237 239
 0117: 959 234 235 236 237 238 239 979
 0118: 1000 177 178 234 235 236 237 238 239 979
 0119: 1000 48 177 178 234 235 236 237 238 239 979
 0120: 1 144 158 474 513 652 672 704 706 710 712 717 731 748 749 756 760 762 763 765 766 780 787 788 802 810 824 825 826 827 833 835 837 842 847 956 957 958 959 989 991 992 993 994 996 997 998 999 1001 1028 1029 1030 1031 1033 1034 1035 1036 1037 1038 1040 1041 1042 1043 1044 1045 1046 1047 1048 1049 1050 1051 1052 1053 1054 1055 1056 1057 1058
 0121: 2 411 420 441 459 460 974 1012 1088 1089
 0122: 2 471 472 475 483
 0123: 992 165 233
 0124: 995 164 165 233
 0125: 998 48 164 165 177 178 233 234 235 236 237 238 239 979
 0126: 1 601 618
 0127: 1000 48 164 165 171 177 178 233 234 235 236 237 238 239 979
 0128: 1 317 449
 0129: 1 578 686
 0130: 1000 144 1058
 0131: 1 78 136 298
 0132: 315 144 765 1058
 0133: 1 520 526 531 535 537 540 543 544 547 548 549 553 554 555 557 559 563 566 568 570 573 574 575 576 577 579 582 584 588 589 590 594 595 596 597 600 601 604 607 611 612 614 615 617 618 619 621 623 624 626 629 630 632 633 635 636 643 644 645 649 655 659 660 662 663 664 667 668 669 671 675 679 680 681 682 684 689 691 692 693 696 699 700 701 709 718 735 743 744 747 757 769 771 776 779 785 789 798 799 803 960 1002 1003 1005 1007 1064 1065 1066 1067 1069 1071
 0134: 1 369 430
 0135: 1000 994 1030
 0136: 1 50 53 57 69 70 79 90 91 96 125 139 147 946 948
 0137: 1 51 68 85 104 106 107 120 127 950 952 953 955 981 982 1060
 0138: 1000 1040 1051
 0139: 1000 994 1030 1040 1051
 0140: 517 144 765 994 1030 1040 1051 1058
 0141: 1 305 341 539 556 560 565 583 585 593 602 609 631 642 653 654 657 661 666 674 683 685 702 703 778 841 849 1006 1068 1070
 0142: 1 69 90 98
 0143: 1000 999 1043
 0144: 1000 144 765 994 999 1030 1040 1043 1051 1058
 0145: 1 313 329 337 364 398 414
 0146: 990 144 748 765 994 999 1030 1040 1043 1051 1058
 0147: 1 520 524 526 530 531 535 536 537 540 543 544 546 547 548 549 550 552 553 554 555 557 559 562 563 566 568 570 573 574 575 576 577 579 580 582 584 586 588 589 590 591 592 594 595 596 597 598 600 601 604 607 608 611 612 613 614 615 617 618 619 621 622 623 624 626 629 630 633 634 635 636 637 641 643 644 645 649 650 655 656 659 660 662 663 664 667 668 669 671 675 679 680 681 682 684 689 691 692 693 696 697 699 700 701 709 718 735 737 743 744 745 747 757 759 761 769 771 776 779 783 785 789 795 798 799 803 808 832 960 1002 1003 1005 1007 1064 1065 1066 1067 1069 1071 1072
 0148: 1 530 540 563 576 589 596 617 619 623 630 643 659 675 692 700 757 771 785 799 1002 1064 1067 1069
 0149: 1 530 540 563 576 589 596 617 619 623 630 643 659 675 692 700 757 771 785 799 1002 1064 1067
 0150: 1 530 540 617 619 692 771
 0151: 1000 1041 1050
 0152: 1000 959 1041 1050
 0153: 1 530 619 692
 0154: 983 959 1041 1050 1052
 0155: 1 144 158 474 513 652 672 704 706 710 712 717 722 731 748 749 756 760 762 763 765 766 775 780 787 788 802 810 824 825 826 827 837 842 847 956 957 958 959 989 991 992 993 994 996 997 998 999 1028 1029 1030 1031 1033 1034 1035 1036 1037 1038 1040 1041 1042 1043 1044 1045 1046 1047 1048 1049 1050 1051 1052 1053 1054 1055 1056 1057 1058
 0156: 1 340 389 397 424 457 966
 0157: 750 989 1044
 0158: 1 49 86 988
 0159: 1000 989 1028 1044
 0160: 1 532 533 534 538 541 542 545 561 571 572 581 587 599 603 605 616 620 628 638 648 651 665 676 686 690 695 698 777 812 962 963 1004
 0161: 589 989 1028 1044 1057
 0162: 532 959 989 1028 1041 1044 1050 1052 1057
 0163: 1000 474 959 989 1028 1041 1044 1050 1052 1057
 0164: 1 532 533 534 538 541 542 545 561 571 572 581 587 599 603 605 616 628 638 648 651 665 676 686 690 695 698 777 812 963 1004
 0165: 983 474 780 959 989 1028 1041 1044 1050 1052 1057
 0166: 989 144 474 748 765 780 959 989 994 999 1028 1030 1040 1041 1043 1044 1050 1051 1052 1057 1058
 0167: 1 571 616 638 812
 0168: 1 144 158 474 513 652 672 704 706 707 710 712 717 722 724 726 731 736 741 742 748 749 756 758 760 762 763 765 766 768 772 775 780 782 787 788 790 791 792 800 802 810 811 820 824 825 826 827 833 835 837 842 847 956 957 958 959 961 989 990 991 992 993 994 996 997 998 999 1001 1028 1029 1030 1031 1032 1033 1034 1035 1036 1037 1038 1039 1040 1041 1042 1043 1044 1045 1046 1047 1048 1049 1050 1051 1052 1053 1054 1055 1056 1057 1058
 0169: 1 48 164 165 171 177 178 179 180 181 182 183 184 185 186 187 188 189 190 191 192 193 194 195 196 197 198 199 200 201 202 203 204 205 206 207 208 209 210 211 212 213 214 215 216 217 218 219 220 221 222 223 224 225 226 227 228 229 230 231 232 233 234 235 236 237 238 239 259 292 388 941 942 979
 0170: 1000 997 1034
 0171: 717 710 997 1034
 0172: 1 144 748 765 780 994 999 1030 1040 1043 1051 1058
 0173: 1000 710 842 997 1034
 0174: 2 164 165 171 233
 0175: 999 710 749 842 997 1034
 0176: 883 144 474 710 748 749 765 780 842 959 989 994 997 999 1028 1030 1034 1040 1041 1043 1044 1050 1051 1052 1057 1058
 0177: 1 572 599 695 963
 0178: 1 578 687 688 962
 0179: 1 256 463 465 482
 0180: 1 786 813 817 839
 0181: 1 525 529 551 558 585 606 609 610 640 646 647 658 678 770
 0182: 1000 992 1049
 0183: 1 546 580 697 745 761
 0184: 1000 992 1046 1049
 0185: 1000 847 992 1046 1049
 0186: 1000 712 847 992 1046 1049
 0187: 1 318 403 437 440 1016
 0188: 1000 712 847 992 1046 1049 1056
 0189: 1000 706 712 847 992 1046 1049 1056
 0190: 1 355 460
 0191: 700 706 712 847 991 992 1046 1049 1056
 0192: 1 144 474 706 710 712 731 748 749 762 765 780 842 847 959 989 991 992 994 997 999 1028 1030 1034 1035 1040 1041 1043 1044 1046 1049 1050 1051 1052 1056 1057 1058
 0193: 700 706 712 847 991 992 1035 1046 1049 1056
 0194: 1 48 49 50 51 52 53 54 55 56 57 58 59 60 61 62 63 64 65 66 67 68 69 70 71 72 73 74 75 76 77 78 79 80 81 82 83 84 85 86 87 88 89 90 91 92 93 94 95 96 97 98 99 100 101 102 103 104 105 106 107 108 109 110 111 112 113 114 115 116 117 118 119 120 121 122 123 124 125 126 127 128 129 130 131 132 133 134 135 136 137 138 139 140 141 142 143 145 146 147 148 149 150 151 152 153 154 155 156 157 159 161 162 163 164 165 171 177 178 233 234 235 236 237 238 239 291 298 851 852 853 854 855 856 857 858 859 860 861 862 863 864 865 866 867 868 869 870 871 872 873 874 875 876 877 878 879 880 881 882 883 884 885 886 887 888 889 890 891 892 893 894 895 896 897 898 899 900 901 902 903 904 905 906 907 908 909 910 911 912 913 914 915 916 917 918 919 920 921 922 923 924 925 926 927 928 929 930 931 932 933 934 935 936 937 938 939 940 946 947 948 949 950 951 952 953 954 955 979 980 981 982 983 984 985 986 987 988 1059 1060 1061 1062 1063
 0195: 1000 706 712 762 847 991 992 1035 1046 1049 1056
 0196: 2 288 316 332 334 352 358 368 411 431 460 1012
 0197: 999 706 712 731 762 847 991 992 1035 1046 1049 1056
 0198: 4 568 588 595 604 668 701 747 769 789 803 1071
 0199: 4 722 804 833 835 1001
 0200: 1000 802 957
 0201: 1 535 566 574 575 582 594 601 607 618 629 691 696 1003
 0202: 1000 802 957 1047
 0203: 1 520 524 526 531 537 540 544 548 550 553 554 557 563 568 570 573 576 577 579 584 588 589 595 596 600 604 611 614 617 619 621 623 624 626 630 632 633 636 643 644 645 659 660 662 663 667 668 669 671 675 679 681 682 684 692 693 699 700 701 709 718 743 744 747 757 759 769 771 785 789 798 799 803 960 1002 1005 1007 1064 1065 1066 1067 1069 1071
 0204: 881 802 957 996 1047
 0205: 1 520 524 526 531 537 540 544 548 550 553 554 557 563 570 573 576 577 579 584 589 596 600 611 614 617 619 621 623 624 626 630 632 633 636 643 644 645 659 660 662 663 667 669 671 675 679 682 684 692 693 699 700 701 709 718 743 744 757 759 769 771 785 789 798 799 960 1002 1005 1007 1064 1065 1066 1067 1069
 0206: 1 520 524 526 531 537 540 544 548 550 553 554 563 570 573 576 577 579 584 589 596 600 611 614 617 619 621 623 624 626 630 632 633 636 643 644 645 659 660 662 663 667 669 675 679 682 684 692 693 699 700 701 709 718 743 744 757 759 769 771 785 789 798 799 1002 1005 1007 1064 1065 1066 1067 1069
 0207: 1000 824 1053
 0208: 909 802 824 957 996 1047 1053
 0209: 1 524 540 548 550 563 576 589 596 617 619 623 630 632 643 659 675 692 700 701 757 759 771 785 799 1002 1064 1067 1069
 0210: 1 305 560 653 661 778
 0211: 1 305 653
 0212: 1000 1036 1037
 0213: 1 144 158 474 513 652 672 704 705 706 710 712 717 722 731 748 749 756 760 762 763 765 766 780 787 788 790 802 804 805 810 824 825 826 827 833 835 837 842 847 956 957 958 959 989 991 992 993 994 996 997 998 999 1001 1028 1029 1030 1031 1033 1034 1035 1036 1037 1038 1040 1041 1042 1043 1044 1045 1046 1047 1048 1049 1050 1051 1052 1053 1054 1055 1056 1057 1058
 0214: 999 1036 1037 1045
 0215: 999 1029 1036 1037 1045
 0216: 1000 802 824 957 996 1029 1036 1037 1045 1047 1053
 0217: 1 144 158 474 513 652 672 704 706 710 712 717 722 731 748 749 756 760 762 763 765 766 780 787 788 790 802 804 810 824 825 826 827 837 842 847 956 957 958 959 989 991 992 993 994 996 997 998 999 1028 1029 1030 1031 1033 1034 1035 1036 1037 1038 1040 1041 1042 1043 1044 1045 1046 1047 1048 1049 1050 1051 1052 1053 1054 1055 1056 1057 1058
 0218: 1000 802 824 825 957 996 1029 1036 1037 1045 1047 1053
 0219: 811 706 712 731 762 802 824 825 847 957 991 992 996 1029 1035 1036 1037 1045 1046 1047 1049 1053 1056
 0220: 1 144 474 513 652 672 704 706 710 712 717 722 731 748 749 756 760 762 763 765 766 780 787 788 802 804 810 824 825 826 827 837 842 847 956 957 958 959 989 991 992 993 994 996 997 998 999 1028 1029 1030 1031 1033 1034 1035 1036 1037 1038 1040 1041 1042 1043 1044 1045 1046 1047 1048 1049 1050 1051 1052 1053 1054 1055 1056 1057 1058
 0221: 1 288 316 332 334 352 358 368
 0222: 1 532 533 534 538 541 542 545 578 587 603 605 616 620 628 638 651 665 676 686 687 688 690 695 698 777 812 962 1004
 0223: 1 183 186 198 205 217 231 942
 0224: 999 956 1038
 0225: 1 711 815 816 819
 0226: 1 535 566 574 575 582 594 601 615 618 649 655 689 735 1003
 0227: 1000 993 1042
 0228: 1 524 536 546 568 580 586 588 591 592 595 604 608 650 668 681 697 745 747 761 783 803 832 1071
 0229: 1 507 514 523 708 850
 0230: 999 1054 1055
 0231: 999 993 1042 1054 1055
 0232: 1 144 474 513 705 706 710 712 717 722 731 748 749 756 762 763 765 780 787 788 802 804 805 810 824 825 833 835 842 847 956 957 959 989 991 992 993 994 996 997 998 999 1001 1028 1029 1030 1031 1033 1034 1035 1036 1037 1038 1040 1041 1042 1043 1044 1045 1046 1047 1048 1049 1050 1051 1052 1053 1054 1055 1056 1057 1058
 0233: 1 911 919 923 932
 0234: 1000 1031 1048
 0235: 978 993 1031 1042 1048 1054 1055
 0236: 1 340 356 389 397 413 424 457 966
 0237: 999 993 1031 1033 1042 1048 1054 1055
 0238: 998 956 993 1031 1033 1038 1042 1048 1054 1055
 0239: 1000 788 956 993 1031 1033 1038 1042 1048 1054 1055
 0240: 1000 763 788 956 993 1031 1033 1038 1042 1048 1054 1055
 0241: 889 706 712 731 762 763 788 802 824 825 847 956 957 991 992 993 996 1029 1031 1033 1035 1036 1037 1038 1042 1045 1046 1047 1048 1049 1053 1054 1055 1056
 0242: 1000 144 474 706 710 712 731 748 749 762 763 765 780 788 802 824 825 842 847 956 957 959 989 991 992 993 994 996 997 999 1028 1029 1030 1031 1033 1034 1035 1036 1037 1038 1040 1041 1042 1043 1044 1045 1046 1047 1048 1049 1050 1051 1052 1053 1054 1055 1056 1057 1058
 0243: 1 160 173 249 253 254 255 257 505 506 508 509 512 515 516 517 518 519 521 527 528 714 773 828 838
 0244: 1 54 62 64 78 87 95 112 121 123 136 1062 1063
 0245: 759 717 787
 0246: 1 520 524 526 531 535 537 540 543 544 547 548 549 553 554 555 557 559 563 566 568 570 573 574 575 576 577 579 582 584 588 589 590 594 595 596 597 600 601 604 607 611 612 614 615 617 618 619 621 623 624 626 629 630 632 633 635 636 643 644 645 649 655 659 660 662 663 664 667 668 669 671 675 679 680 681 682 684 689 691 692 693 696 699 700 701 709 718 735 743 744 747 757 769 771 776 779 785 789 798 799 803 960 1002 1003 1005 1007 1064 1065 1066 1067 1069 1071
 0247: 1000 717 756 787
 0248: 1 520 553 626 667 682
 0249: 1 520 553 626 667
 0250: 785 810 998
 0251: 1000 717 756 787 810 998
 0252: 1000 144 474 706 710 712 717 731 748 749 756 762 763 765 780 787 788 802 810 824 825 842 847 956 957 959 989 991 992 993 994 996 997 998 999 1028 1029 1030 1031 1033 1034 1035 1036 1037 1038 1040 1041 1042 1043 1044 1045 1046 1047 1048 1049 1050 1051 1052 1053 1054 1055 1056 1057 1058
 0253: 1 191 198 205 221 223 231 232
 0254: 1 5 6 9 13 17 20 22 24
 0255: 870 158 775
 0256: 2 6 13 17 24
 0257: 845 158 775 790
 0258: 1 723 728 751 752
 0259: 2 530 585
 0260: 915 513 722
 0261: 646 158 513 722 775 790
 0262: 332 144 158 474 513 706 710 712 717 722 731 748 749 756 762 763 765 775 780 787 788 790 802 810 824 825 842 847 956 957 959 989 991 992 993 994 996 997 998 999 1028 1029 1030 1031 1033 1034 1035 1036 1037 1038 1040 1041 1042 1043 1044 1045 1046 1047 1048 1049 1050 1051 1052 1053 1054 1055 1056 1057 1058
 0263: 2 305 341 520 524 525 526 529 531 532 533 534 535 536 537 538 539 540 541 542 543 544 545 546 547 548 549 550 551 552 553 554 555 556 557 558 559 560 561 562 563 565 566 567 568 569 570 571 572 573 574 575 576 577 578 579 580 581 582 583 584 586 587 588 589 590 591 592 593 594 595 596 597 598 599 600 601 602 603 604 605 606 607 608 609 610 611 612 613 614 615 616 617 618 619 620 621 622 623 624 626 627 628 629 630 631 632 633 634 635 636 637 638 639 640 641 642 643 644 645 646 647 648 649 650 651 653 654 655 656 657 658 659 660 661 662 663 664 665 666 667 668 669 670 671 674 675 676 678 679 680 681 682 683 684 685 686 687 688 689 690 691 692 693 694 695 696 697 698 699 700 701 702 703 709 718 735 737 743 744 745 747 757 759 761 764 767 769 770 771 776 777 778 779 783 785 789 795 798 799 803 808 812 832 841 849 960 962 963 1002 1003 1004 1005 1006 1007 1064 1065 1066 1067 1068 1069 1070 1071 1072
 0264: 3 534 538 571 578 581 603 605 616 620 648 686 687 688 962
 0265: 2 534 538 571 581 603 605 616 648 686
 0266: 1 587 638 812
 0267: 1000 758 961
 0268: 2 305 341 525 529 539 551 556 558 560 565 569 583 593 602 606 609 610 631 640 642 646 647 653 654 657 658 661 666 674 678 683 685 702 703 764 770 778 841 849 1006 1068 1070
 0269: 2 305 341 529 539 556 558 560 565 583 593 602 609 631 642 653 654 657 661 666 674 683 685 703 778 841 849 1006 1068 1070
 0270: 1 341 556 558 602 631 683 841 1070
 0271: 1000 990 1039
 0272: 1000 811 990 1039
 0273: 1000 758 811 961 990 1039
 0274: 1000 726 758 811 961 990 1039
 0275: 2 530 541 620 690 698 777
 0276: 2 530 541 690 698 777
 0277: 983 742 1032
 0278: 2 530 541 690 698
 0279: 1000 742 782 1032
 0280: 1000 726 742 758 782 811 961 990 1032 1039
 0281: 2 584 614 644 663
 0282: 966 726 742 758 782 792 811 961 990 1032 1039
 0283: 854 724 726 742 758 782 792 811 961 990 1032 1039
 0284: 2 158 513 652 672 704 722 760 766 775 826 827 837 958
 0285: 2 158 513 722 775
 0286: 2 144 474 706 710 712 717 731 748 749 756 762 763 765 780 787 788 790 802 810 824 825 842 847 956 957 959 989 991 992 993 994 996 997 998 999 1028 1029 1030 1031 1033 1034 1035 1036 1037 1038 1040 1041 1042 1043 1044 1045 1046 1047 1048 1049 1050 1051 1052 1053 1054 1055 1056 1057 1058
 0287: 1000 768 800
 0288: 859 741 768 800
 0289: 567 724 726 741 742 758 768 782 792 800 811 961 990 1032 1039
 0290: 2 288 316 332 334 352 355 358 368 391 420 431 441 447 448 459 974 1012 1021 1022 1089
 0291: 130 724 726 741 742 758 768 782 792 800 804 811 961 990 1032 1039
 0292: 15 144 158 474 513 706 710 712 717 722 724 726 731 741 742 748 749 756 758 762 763 765 768 775 780 782 787 788 790 792 800 802 804 810 811 824 825 842 847 956 957 959 961 989 990 991 992 993 994 996 997 998 999 1028 1029 1030 1031 1032 1033 1034 1035 1036 1037 1038 1039 1040 1041 1042 1043 1044 1045 1046 1047 1048 1049 1050 1051 1052 1053 1054 1055 1056 1057 1058
 0293: 2 374 412
 0294: 2 293 370 438 444 456 740 978
 0295: 921 652 766
 0296: 1 532 533 534 538 541 542 545 561 571 578 581 587 603 605 616 628 638 648 651 665 676 686 687 688 690 695 698 812 962 1004
 0297: 1 532 533 534 538 541 542 545 578 587 603 605 628 651 665 676 686 687 688 690 695 698 962 1004
 0298: 1000 826 958
 0299: 906 652 766 826 958
 0300: 1 534 538 541 542 545 587 603 605 676 686 690 695 698
 0301: 1 50 53 54 57 62 64 69 70 73 74 78 79 81 84 90 91 94 95 96 98 99 102 110 115 121 123 125 129 134 136 138 139 140 143 147 151 152 154 155 157 159 162 163 946 948 980
 0302: 956 760 827
 0303: 944 652 760 766 826 827 958
 0304: 1 50 53 54 57 62 64 69 70 74 78 79 84 90 91 95 96 98 99 115 121 123 125 136 138 139 140 143 147 151 946 948
 0305: 1 56 65 100 122
 0306: 778 704 837
 0307: 824 652 704 760 766 826 827 837 958
 0308: 19 144 158 474 513 652 704 706 710 712 717 722 724 726 731 741 742 748 749 756 758 760 762 763 765 766 768 775 780 782 787 788 790 792 800 802 804 810 811 824 825 826 827 837 842 847 956 957 958 959 961 989 990 991 992 993 994 996 997 998 999 1028 1029 1030 1031 1032 1033 1034 1035 1036 1037 1038 1039 1040 1041 1042 1043 1044 1045 1046 1047 1048 1049 1050 1051 1052 1053 1054 1055 1056 1057 1058
 0309: 1 16 19 26 28 35 36 37 44
 0310: 429 144 158 474 513 652 672 704 706 710 712 717 722 724 726 731 741 742 748 749 756 758 760 762 763 765 766 768 775 780 782 787 788 790 792 800 802 804 810 811 824 825 826 827 837 842 847 956 957 958 959 961 989 990 991 992 993 994 996 997 998 999 1028 1029 1030 1031 1032 1033 1034 1035 1036 1037 1038 1039 1040 1041 1042 1043 1044 1045 1046 1047 1048 1049 1050 1051 1052 1053 1054 1055 1056 1057 1058
 0311: 1 266 270 271 272 275 278 280 281 285 287 289 310 319 357 426 445 818 1008 1009 1091 1092
 0312: 1 58 67 951 984
 0313: 999 833 835
 0314: 1 589 596 700 785 799 1064 1067
 0315: 1000 833 835 1001
 0316: 322 144 158 474 513 652 672 704 706 710 712 717 722 724 726 731 741 742 748 749 756 758 760 762 763 765 766 768 775 780 782 787 788 790 792 800 802 804 810 811 824 825 826 827 833 835 837 842 847 956 957 958 959 961 989 990 991 992 993 994 996 997 998 999 1001 1028 1029 1030 1031 1032 1033 1034 1035 1036 1037 1038 1039 1040 1041 1042 1043 1044 1045 1046 1047 1048 1049 1050 1051 1052 1053 1054 1055 1056 1057 1058
 0317: 1 563 576 623 630 643 659 675 757 1002
 0318: 1 563 576 630 659 675 757 1002
 0319: 995 705 805
 0320: 878 144 158 474 513 652 672 704 705 706 710 712 717 722 724 726 731 741 742 748 749 756 758 760 762 763 765 766 768 775 780 782 787 788 790 792 800 802 804 805 810 811 824 825 826 827 833 835 837 842 847 956 957 958 959 961 989 990 991 992 993 994 996 997 998 999 1001 1028 1029 1030 1031 1032 1033 1034 1035 1036 1037 1038 1039 1040 1041 1042 1043 1044 1045 1046 1047 1048 1049 1050 1051 1052 1053 1054 1055 1056 1057 1058
 0321: 1 176 269 274 279 282 290 293 300 301 304 306 309 315 317 318 320 323 324 325 333 335 338 345 347 350 354 359 361 362 366 367 369 370 373 374 375 377 380 381 383 392 394 395 396 401 402 403 404 405 406 408 410 412 417 423 425 429 430 432 435 436 437 438 440 442 444 446 449 452 453 454 456 461 740 774 965 967 969 971 973 976 977 978 1013 1014 1015 1016 1017 1018 1019 1020 1023 1026 1027 1074 1075 1077 1078 1079 1080 1083 1084 1086 1087
 0322: 1 176 269 274 279 282 290 293 300 301 304 306 309 315 317 318 320 323 324 325 333 335 338 345 347 350 354 359 361 362 366 367 369 370 373 374 375 377 380 381 383 392 394 395 396 401 402 403 404 405 406 408 410 412 417 423 425 429 430 435 436 437 438 440 442 444 446 449 452 453 454 456 461 740 774 965 967 969 971 973 976 977 978 1013 1014 1015 1016 1017 1018 1019 1020 1023 1026 1027 1074 1075 1077 1078 1079 1080 1083 1084 1086 1087
 0323: 1 176 269 274 279 282 290 293 300 301 304 306 309 315 318 320 323 324 325 333 335 338 345 347 350 354 359 361 362 366 367 369 370 373 374 375 377 380 381 383 392 394 395 396 401 402 403 404 405 406 408 410 412 417 423 425 429 430 435 436 437 438 440 442 444 446 452 456 461 740 774 965 967 969 971 973 976 977 978 1013 1014 1015 1016 1017 1018 1019 1020 1023 1026 1027 1074 1075 1077 1078 1079 1080 1083 1084 1086 1087
 0324: 1000 736 772
 0325: 869 707 736 772
 0326: 1 176 269 274 279 282 290 293 300 301 304 306 309 315 318 320 323 324 325 333 335 338 345 347 350 354 359 361 366 367 369 370 374 375 377 380 381 383 392 394 395 396 401 402 403 405 406 408 410 412 417 423 425 429 430 435 436 437 438 440 442 444 446 452 456 740 774 965 967 969 971 973 976 977 978 1013 1014 1015 1016 1017 1018 1019 1020 1023 1026 1027 1074 1075 1077 1078 1079 1080 1083 1084 1086 1087
 0327: 1000 707 736 772 820
 0328: 1 258 261 262 263 265 330
 0329: 998 707 736 772 791 820
 0330: 947 144 158 474 513 652 672 704 705 706 707 710 712 717 722 724 726 731 736 741 742 748 749 756 758 760 762 763 765 766 768 772 775 780 782 787 788 790 791 792 800 802 804 805 810 811 820 824 825 826 827 833 835 837 842 847 956 957 958 959 961 989 990 991 992 993 994 996 997 998 999 1001 1028 1029 1030 1031 1032 1033 1034 1035 1036 1037 1038 1039 1040 1041 1042 1043 1044 1045 1046 1047 1048 1049 1050 1051 1052 1053 1054 1055 1056 1057 1058
 0331: 1 258 261 262 263 265
 0332: 3 365 390 968 970
 0333: 1000 720 1000
 0334: 999 144 158 474 513 652 672 704 705 706 707 710 712 717 720 722 724 726 731 736 741 742 748 749 756 758 760 762 763 765 766 768 772 775 780 782 787 788 790 791 792 800 802 804 805 810 811 820 824 825 826 827 833 835 837 842 847 956 957 958 959 961 989 990 991 992 993 994 996 997 998 999 1000 1001 1028 1029 1030 1031 1032 1033 1034 1035 1036 1037 1038 1039 1040 1041 1042 1043 1044 1045 1046 1047 1048 1049 1050 1051 1052 1053 1054 1055 1056 1057 1058
 0335: 1 0 1 2 3 4 5 6 7 8 9 10 11 12 13 14 15 16 17 18 19 20 21 22 23 24 25 26 27 28 29 30 31 32 33 34 35 36 37 38 39 40 41 42 43 44 45 46 47 48 49 50 51 52 53 54 55 56 57 58 59 60 61 62 63 64 65 66 67 68 69 70 71 72 73 74 75 76 77 78 79 80 81 82 83 84 85 86 87 88 89 90 91 92 93 94 95 96 97 98 99 100 101 102 103 104 105 106 107 108 109 110 111 112 113 114 115 116 117 118 119 120 121 122 123 124 125 126 127 128 129 130 131 132 133 134 135 136 137 138 139 140 141 142 143 145 146 147 148 149 150 151 152 153 154 155 156 157 159 161 162 163 164 165 168 169 171 176 177 178 179 180 181 182 183 184 185 186 187 188 189 190 191 192 193 194 195 196 197 198 199 200 201 202 203 204 205 206 207 208 209 210 211 212 213 214 215 216 217 218 219 220 221 222 223 224 225 226 227 228 229 230 231 232 233 234 235 236 237 238 239 258 259 260 261 262 263 264 265 266 267 268 269 270 271 272 274 275 276 277 278 279 280 281 282 284 285 286 287 288 289 290 291 292 293 294 295 296 297 298 299 300 301 304 306 308 309 310 311 312 313 314 315 316 317 318 319 320 321 322 323 324 325 326 327 328 329 330 331 332 333 334 335 336 337 338 339 340 342 343 344 345 346 347 348 349 350 351 352 353 354 355 356 357 358 359 360 361 362 363 364 365 366 367 368 369 370 371 372 373 374 375 376 377 378 379 380 381 382 383 384 385 387 388 389 390 391 392 393 394 395 396 397 398 399 400 401 402 403 404 405 406 407 408 409 410 411 412 413 414 415 416 417 418 419 420 421 422 423 424 425 426 427 428 429 430 431 432 433 434 435 436 437 438 439 440 441 442 443 444 445 446 447 448 449 450 451 452 453 454 455 456 457 458 459 460 461 462 677 740 774 806 818 941 942 943 944 945 946 947 948 949 950 951 952 953 954 955 964 965 966 967 968 969 970 971 972 973 974 975 976 977 978 979 980 981 982 983 984 985 986 987 988 1008 1009 1010 1011 1012 1013 1014 1015 1016 1017 1018 1019 1020 1021 1022 1023 1024 1025 1026 1027 1059 1060 1061 1062 1063 1073 1074 1075 1076 1077 1078 1079 1080 1081 1082 1083 1084 1085 1086 1087 1088 1089 1090 1091 1092
 0336: 984 144 158 386 474 513 652 672 704 705 706 707 710 712 717 720 722 724 726 731 736 741 742 748 749 756 758 760 762 763 765 766 768 772 775 780 782 787 788 790 791 792 800 802 804 805 810 811 820 824 825 826 827 833 835 837 842 847 956 957 958 959 961 989 990 991 992 993 994 996 997 998 999 1000 1001 1028 1029 1030 1031 1032 1033 1034 1035 1036 1037 1038 1039 1040 1041 1042 1043 1044 1045 1046 1047 1048 1049 1050 1051 1052 1053 1054 1055 1056 1057 1058
 0337: 1 623 643 659
 0338: 2 546 608 650 697
 0339: 975 719 845
 0340: 2 520 526 537 544 553 554 568 570 573 577 579 584 600 611 614 621 624 626 633 636 644 645 660 662 663 667 668 669 679 682 684 693 699 701 709 744 769 789 798 803 1005 1007 1065 1066
 0341: 990 719 738 845
 0342: 2 305 341 525 539 551 556 558 560 565 569 583 585 593 602 609 610 631 640 642 646 647 653 654 657 661 666 674 683 685 702 703 770 778 841 849 1006 1068 1070
 0343: 1000 719 734 738 845
 0344: 2 525 551 558 569 585 610 640 646 647 770
 0345: 2 50 53 69 70 90 96 98 99 115 147
 0346: 1000 727 750
 0347: 1 851 852 853 854 855 856 857 858 859 860 861 863 864 865 866 868 870 871 872 873 874 875 876 877 878 879 880 881 883 884 885 887 888 889 892 895 898
 0348: 987 727 750 844
 0349: 1 288 314 316 332 334 340 344 352 356 358 365 368 379 389 390 391 393 397 411 413 419 420 424 431 441 447 448 457 459 460 966 968 970 974 975 1012 1021 1022 1025 1085 1088 1089
 0350: 1 54 95
 0351: 999 733 843
 0352: 727 727 733 750 843 844
 0353: 1 50 53 57 62 69 70 72 74 79 84 90 91 96 98 99 108 115 121 125 138 139 140 143 147 151 161 298 946 948
 0354: 1 108 161
 0355: 1 111 130 135 146
 0356: 999 822 846
 0357: 999 739 822 846
 0358: 1 111 130
 0359: 1000 739 781 822 846
 0360: 1 526 531 535 540 543 544 547 548 549 550 552 555 557 559 562 563 566 570 574 575 576 582 588 589 590 594 595 596 597 598 600 601 604 607 612 613 615 617 618 619 621 622 623 629 630 632 634 635 637 641 643 645 649 655 656 659 662 664 668 671 675 680 689 691 692 693 696 700 701 709 718 735 737 743 747 757 759 769 771 776 779 785 789 795 799 803 808 960 1002 1003 1005 1007 1064 1066 1067 1069 1071 1072
 0361: 993 739 781 822 840 846
 0362: 952 727 733 739 750 781 822 840 843 844 846
 0363: 773 719 727 733 734 738 739 750 781 822 840 843 844 845 846
 0364: 1 540 557 563 576 589 596 617 619 623 630 632 643 659 675 692 700 757 771 785 799 1002 1064 1067 1069
 0365: 1 557 632 1069
 0366: 1 557 1069
 0367: 813 821 831
 0368: 1000 755 821 831
 0369: 1000 719 727 733 734 738 739 750 755 781 821 822 831 840 843 844 845 846
 0370: 1 526 531 544 548 550 552 562 570 588 595 598 600 604 613 621 622 634 637 641 645 656 662 668 693 701 709 718 737 743 747 759 769 789 795 803 808 1005 1007 1066 1071 1072
 0371: 1 531 548 550 552 562 588 595 598 600 604 613 622 634 637 641 656 668 701 718 737 743 747 759 769 789 795 803 808 1007 1066 1071 1072
 0372: 1 548 550 552 562 598 600 613 622 634 637 641 656 737 759 795 808 1007 1072
 0373: 1000 728 751
 0374: 1 520 524 536 537 546 553 554 568 573 577 579 580 584 586 591 592 608 611 614 624 626 633 636 644 650 660 663 667 669 679 681 682 684 697 699 744 745 761 783 798 832 1065
 0375: 999 728 751 752
 0376: 1 520 524 537 553 554 568 573 577 579 584 611 614 624 626 633 636 644 660 663 667 669 679 681 682 684 699 744 798 1065
 0377: 999 728 751 752 796
 0378: 1000 723 728 751 752 796
 0379: 1 520 537 553 554 568 573 577 579 584 611 614 624 626 633 636 644 660 663 667 669 679 681 682 684 699 744 798 1065
 0380: 1 463 464 465 466 467 468 470 471 472 473 475 476 477 480 481 483 485 486 488 489 490 491 492 493 494 495 497 498 500 501 502 503 504 522
 0381: 1000 730 836
 0382: 1 463 464 465 466 467 468 470 471 472 473 475 476 477 480 481 485 486 488 489 490 491 492 493 494 495 497 498 500 501 502 503 504 522
 0383: 1000 730 830 836
 0384: 1 463 464 465 466 467 468 470 471 472 473 475 476 477 480 481 485 486 488 489 490 491 492 493 494 495 497 498 500 501 502 504 522
 0385: 995 730 793 830 836
 0386: 951 723 728 730 751 752 793 796 830 836
 0387: 1 463 464 465 466 470 473 477 480 485 486 488 490 491 497 498 504 522
 0388: 1 463 464 465 466 477 485 490 491
 0389: 936 746 814
 0390: 720 723 728 730 746 751 752 793 796 814 830 836
 0391: 818 719 723 727 728 730 733 734 738 739 746 750 751 752 755 781 793 796 814 821 822 830 831 836 840 843 844 845 846
 0392: 1 463 465 477 485 490 491
 0393: 870 719 723 727 728 730 733 734 738 739 746 750 751 752 755 781 793 796 814 817 821 822 830 831 836 840 843 844 845 846
 0394: 1 463 465 490 491
 0395: 936 719 723 727 728 730 733 734 738 739 746 750 751 752 754 755 781 793 796 814 817 821 822 830 831 836 840 843 844 845 846
 0396: 2 57 79 84 125 139 946
 0397: 2 520 524 526 531 535 537 540 543 544 547 548 549 553 554 555 557 559 563 566 568 570 573 574 575 576 577 579 582 584 588 589 590 594 595 596 597 600 601 604 607 611 612 614 615 617 618 619 621 623 624 626 629 630 632 633 635 636 643 644 645 649 655 659 660 662 663 664 667 669 671 675 679 680 682 684 689 691 692 693 696 699 700 701 709 718 735 743 744 747 757 769 771 776 779 785 789 798 799 803 960 1002 1003 1005 1007 1064 1065 1066 1067 1069 1071
 0398: 1000 807 995
 0399: 951 719 723 727 728 730 733 734 738 739 746 750 751 752 754 755 781 793 796 807 814 817 821 822 830 831 836 840 843 844 845 846 995
 0400: 1 520 526 531 535 537 540 543 544 547 548 549 553 554 555 557 559 563 566 568 570 573 574 575 576 577 579 582 584 588 589 590 594 595 596 597 600 601 604 607 611 612 614 615 617 618 619 621 623 624 626 629 630 632 633 635 636 643 644 645 649 655 659 660 662 663 664 667 669 671 675 679 680 682 684 689 691 692 693 696 699 700 701 709 718 735 743 744 747 757 769 771 776 779 785 789 798 799 803 960 1002 1003 1005 1007 1064 1065 1066 1067 1069 1071
 0401: 2 288 316 332 352 358 368 431
 0402: 1000 786 839
 0403: 1 303 711 725 732 809 816 834
 0404: 958 786 813 839
 0405: 984 719 723 727 728 730 733 734 738 739 746 750 751 752 754 755 781 786 793 796 807 813 814 817 821 822 830 831 836 839 840 843 844 845 846 995
 0406: 402 144 158 386 474 513 652 672 704 705 706 707 710 712 717 719 720 722 723 724 726 727 728 730 731 733 734 736 738 739 741 742 746 748 749 750 751 752 754 755 756 758 760 762 763 765 766 768 772 775 780 781 782 786 787 788 790 791 792 793 796 800 802 804 805 807 810 811 813 814 817 820 821 822 824 825 826 827 830 831 833 835 836 837 839 840 842 843 844 845 846 847 956 957 958 959 961 989 990 991 992 993 994 995 996 997 998 999 1000 1001 1028 1029 1030 1031 1032 1033 1034 1035 1036 1037 1038 1039 1040 1041 1042 1043 1044 1045 1046 1047 1048 1049 1050 1051 1052 1053 1054 1055 1056 1057 1058
 0407: 1 727 750 843 844
 0408: 1 532 533 534 538 541 542 545 561 571 572 581 587 599 603 605 616 628 638 648 651 665 676 686 687 688 690 695 698 777 812 962 963 1004
 0409: 1000 721 801
 0410: 1 316 334 352 431
 0411: 1000 721 753 801
 0412: 997 144 158 386 474 513 652 672 704 705 706 707 710 712 717 719 720 721 722 723 724 726 727 728 730 731 733 734 736 738 739 741 742 746 748 749 750 751 752 753 754 755 756 758 760 762 763 765 766 768 772 775 780 781 782 786 787 788 790 791 792 793 796 800 801 802 804 805 807 810 811 813 814 817 820 821 822 824 825 826 827 830 831 833 835 836 837 839 840 842 843 844 845 846 847 956 957 958 959 961 989 990 991 992 993 994 995 996 997 998 999 1000 1001 1028 1029 1030 1031 1032 1033 1034 1035 1036 1037 1038 1039 1040 1041 1042 1043 1044 1045 1046 1047 1048 1049 1050 1051 1052 1053 1054 1055 1056 1057 1058
 0413: 1 606 609 658
 0414: 1 553 573 699
 0415: 1 520 526 531 535 537 540 544 553 554 557 563 566 568 570 573 574 575 576 577 579 582 584 588 589 594 595 596 600 601 604 607 611 614 615 617 618 619 621 623 624 626 629 630 632 633 636 643 644 645 649 655 659 660 662 663 667 668 669 675 679 682 684 689 691 692 693 696 699 700 701 709 718 735 743 744 747 757 769 771 785 789 798 799 803 960 1002 1003 1005 1007 1064 1065 1066 1067 1069 1071
 0416: 1000 249 253
 0417: 1 520 526 531 535 537 540 544 553 554 557 563 566 568 570 573 574 575 576 577 579 582 584 588 589 594 595 596 601 607 611 614 615 617 618 619 621 623 624 626 629 630 632 633 636 643 644 645 649 655 659 660 662 663 667 669 675 679 682 684 689 691 692 693 696 699 700 709 718 735 743 744 747 757 771 785 798 799 960 1002 1003 1005 1064 1065 1067 1069 1071
 0418: 1000 249 253 773
 0419: 1 520 526 531 537 540 544 553 554 563 568 570 573 576 577 579 584 588 589 595 596 611 614 617 619 621 623 624 626 630 632 633 636 643 644 645 659 660 662 663 667 669 675 679 682 684 692 693 699 700 709 718 743 744 747 757 771 785 798 799 1002 1005 1064 1065 1067 1069 1071
 0420: 776 249 253 508 773
 0421: 1 408 1013 1027
 0422: 1000 249 253 508 527 773
 0423: 1 50 53 54 57 62 69 70 72 74 79 84 90 91 96 98 99 115 121 125 138 139 140 143 147 151 946 948
 0424: 989 249 253 508 527 773 838
 0425: 1 50 53 57 69 70 74 79 84 91 96 98 99 121 125 138 139 140 143 147 151 946 948
 0426: 1 530 567 627 639 767
 0427: 1000 512 519
 0428: 2 525 529 551 610 640 646 647 770
 0429: 905 512 519 528
 0430: 2 520 537 554 577 579 584 611 614 624 626 644 660 663 669 679 682 684 744 798 1065
 0431: 2 520 537 554 577 579 611 624 626 660 663 669 679 682 684 744 798 1065
 0432: 1000 515 516
 0433: 2 305 560 661 778
 0434: 3 707 722 736 772 775 790 791 820
 0435: 1000 517 518
 0436: 977 515 516 517 518
 0437: 927 512 515 516 517 518 519 528
 0438: 799 249 253 508 512 515 516 517 518 519 527 528 773 838
 0439: 3 722 775
 0440: 2 50 53 57 62 69 70 79 84 91 96 99 115 121 125 138 139 147 946 948
 0441: 984 505 506
 0442: 55 249 253 505 506 508 512 515 516 517 518 519 527 528 773 838
 0443: 1 50 53 70 90 96 99 138 147
 0444: 1 903 904 906 907 908 910 918
 0445: 1000 521 828
 0446: 1 904 906 910
 0447: 121 521 714 828
 0448: 46 249 253 505 506 508 512 515 516 517 518 519 521 527 528 714 773 828 838
 0449: 1 904 906
 0450: 469 249 253 505 506 508 509 512 515 516 517 518 519 521 527 528 714 773 828 838
 0451: 1000 160 249 253 505 506 508 509 512 515 516 517 518 519 521 527 528 714 773 828 838
 0452: 1 781 846
 0453: 1 739 822
 0454: 999 166 167
 0455: 1 54 62 121 143 151
 0456: 910 166 167 797
 0457: 1 105 988
 0458: 1 71 77 86
 0459: 974 250 823
 0460: 1 862 867 869 882 898
 0461: 997 250 252 823
 0462: 1 51 52 68 85 92 104 106 107 120 127 128 141 949 950 952 953 954 981 982 983 1060
 0463: 1 107 955
 0464: 1000 251 829
 0465: 734 250 251 252 823 829
 0466: 1 752 796
 0467: 1 851 857 858 879 880 885
 0468: 3 562 598 613 634 637 641 656 737 795 808 1072
 0469: 5 727 733 739 750 781 822 843 844 846
 0470: 1000 523 708
 0471: 1000 514 523 708
 0472: 925 507 514 523 708
 0473: 674 250 251 252 507 514 523 708 823 829
 0474: 928 166 167 250 251 252 507 514 523 708 797 823 829
 0475: 5 727 739 750 781 822 844 846
 0476: 1 309 320 323 359 436 1018 1020
 0477: 998 511 564
 0478: 897 166 167 250 251 252 507 511 514 523 564 708 797 823 829
 0479: 3 50 53 70 74 96 98 99 115 138 140 143 147 151
 0480: 987 166 167 250 251 252 507 511 514 523 564 708 797 823 829 850
 0481: 3 50 53 70 74 96 138 140 147
 0482: 1 627 639 767
 0483: 1000 170 716
 0484: 4 578 587 620 676 686 687 688 962
 0485: 999 170 469 716
 0486: 1 166 167 250 251 252 797 823 829
 0487: 999 170 242 469 716
 0488: 1 183 186 188 189 191 196 201 215 217 218 219 222 224 226 229 942
 0489: 992 170 242 469 478 716
 0490: 1 183 186 188 189 191 196 201 215 217 224 226 942
 0491: 1 183 186 188 189 191 196 201 217 224 226 942
 0492: 1000 240 241
 0493: 1 179 198 205 231
 0494: 1000 240 241 244
 0495: 3 54 62 87 95 112 121 1062 1063
 0496: 1 50 53 57 64 69 70 74 78 79 84 90 91 96 98 99 115 123 125 136 138 139 140 143 147 151 298 946 948
 0497: 1 464 466 471 472 475 477 481 485 486 500
 0498: 1000 247 248
 0499: 989 243 247 248
 0500: 995 240 241 243 244 247 248
 0501: 2 470 480 488 497 498
 0502: 1 288 332 352 358 368
 0503: 1000 245 496
 0504: 3 355 391 447 448 460 1021 1022
 0505: 997 245 246 496
 0506: 997 240 241 243 244 245 246 247 248 496
 0507: 995 170 240 241 242 243 244 245 246 247 248 469 478 496 716
 0508: 3 335 345 347 354 392 401 406 410 429 774 965 967 969 971 1017 1026 1074 1075 1080
 0509: 3 335 347 354 965 1017 1026 1075 1080
 0510: 3 520 526 537 544 553 554 568 570 573 577 579 584 588 595 600 604 611 614 621 624 626 633 636 644 645 660 662 663 667 668 669 679 682 684 693 699 701 709 743 744 747 769 789 798 803 1005 1007 1065 1066 1071
 0511: 1000 1093 1094
 0512: 1000 479 1093 1094
 0513: 1000 170 240 241 242 243 244 245 246 247 248 469 478 479 496 716 1093 1094
 0514: 1 526 544 570 604 621 645 662 693 709 1005
 0515: 1 520 537 553 554 568 573 577 579 584 588 595 600 611 614 624 626 633 636 644 660 663 667 668 669 679 682 684 699 701 743 744 747 769 789 798 803 1007 1065 1066 1071
 0516: 1000 256 482
 0517: 1 600 668 701 743 803 1007 1066
 0518: 1 600 668 803 1007 1066
 0519: 1000 484 499
 0520: 987 256 482 484 499
 0521: 2 719 723 727 728 730 733 734 738 739 746 750 751 752 754 755 781 793 796 814 821 822 830 831 836 840 843 844 845 846
 0522: 1 746 754 814
 0523: 992 464 466
 0524: 1 520 537 577 579 584 611 614 624 644 660 667 679 682 744 798 1065
 0525: 1 391 411 420 441 459 974 1012 1089
 0526: 988 477 485
 0527: 1 588 595 604 681 747 1071
 0528: 1 563 659 757 799
 0529: 1000 490 491
 0530: 552 477 485 490 491
 0531: 729 464 466 477 485 490 491
 0532: 1 520 537 577 579 584 611 614 624 626 644 660 667 669 679 682 744 798 1065
 0533: 1 652 672 704 760 766 775 790 826 827 837 958
 0534: 991 471 472
 0535: 1 87 90 95 112 132 1062 1063
 0536: 1000 471 472 475
 0537: 1 50 53 54 57 62 64 69 70 72 73 74 78 79 81 84 91 94 96 98 99 102 110 115 121 123 125 129 134 136 138 139 140 143 147 151 152 154 155 157 159 161 162 163 298 946 948 980
 0538: 309 471 472 475 500
 0539: 449 464 466 471 472 475 477 485 490 491 500
 0540: 1 50 53 54 57 62 64 69 70 72 74 78 79 84 91 96 98 99 115 121 123 125 136 138 139 140 143 147 151 298 946 948
 0541: 162 464 466 471 472 475 477 485 490 491 500 503
 0542: 1 50 53 54 57 62 64 69 70 74 78 79 84 91 96 98 99 115 121 123 125 136 138 139 140 143 147 151 946 948
 0543: 1 534 538 542 545 572 578 599 603 605 686 687 962 963
 0544: 924 470 480
 0545: 1 534 538 542 545 572 599 603 605 686 687 963
 0546: 922 470 480 522
 0547: 1 532 533 561 571 581 587 616 628 638 648 651 665 676 688 695 812 1004
 0548: 2 158 513 652 672 704 722 724 726 742 758 760 766 775 782 790 792 804 811 826 827 837 958 961 990 1032 1039
 0549: 2 158 513 722 724 726 742 758 775 782 790 792 804 811 961 990 1032 1039
 0550: 1000 497 498
 0551: 991 488 497 498
 0552: 868 470 480 488 497 498 522
 0553: 1 144 474 706 710 712 717 731 748 749 756 762 763 765 768 780 787 788 800 802 810 824 825 842 847 956 957 959 989 991 992 993 994 996 997 998 999 1028 1029 1030 1031 1033 1034 1035 1036 1037 1038 1040 1041 1042 1043 1044 1045 1046 1047 1048 1049 1050 1051 1052 1053 1054 1055 1056 1057 1058
 0554: 2 258 264 267 330 400 943
 0555: 1000 473 504
 0556: 2 851 852 857 858 865 872 885 887 888 889 892 895
 0557: 908 473 486 504
 0558: 950 470 473 480 486 488 497 498 504 522
 0559: 2 567 627
 0560: 552 470 473 480 483 486 488 497 498 504 522
 0561: 53 464 466 470 471 472 473 475 477 480 483 485 486 488 490 491 497 498 500 503 504 522
 0562: 1 490 491 500
 0563: 1 270 289 310 445
 0564: 2 535 543 547 549 555 559 566 574 575 582 590 594 597 601 607 612 615 618 629 635 649 655 664 671 680 689 691 696 735 743 776 779 1003
 0565: 436 494 495
 0566: 437 467 494 495
 0567: 2 567 670 694
 0568: 1 520 526 531 536 537 544 546 553 554 557 568 570 573 577 579 580 584 586 588 591 592 595 600 604 608 611 614 621 624 626 633 636 644 645 650 660 662 663 667 668 669 671 679 681 682 684 693 697 699 701 709 718 743 744 745 747 761 769 783 789 798 803 832 960 1005 1007 1065 1066 1071
 0569: 498 492 493
 0570: 910 467 492 493 494 495
 0571: 1 520 526 531 537 544 553 554 570 573 577 579 584 600 611 614 621 624 626 633 636 644 645 660 662 663 667 669 679 682 684 693 699 701 709 718 743 744 769 789 798 1005 1007 1065 1066
 0572: 979 467 492 493 494 495 502
 0573: 1 520 526 531 537 544 553 554 570 573 577 579 584 611 614 621 624 626 633 636 644 645 660 662 663 667 669 679 682 684 693 699 701 709 718 743 744 769 798 1005 1065
 0574: 1 520 526 531 537 544 553 554 570 573 577 579 584 611 614 621 624 626 633 636 644 645 660 662 663 667 669 679 682 684 693 699 701 709 718 743 744 798 1005 1065
 0575: 1 305 341 529 539 556 560 565 583 585 593 602 609 631 642 653 654 657 661 666 674 683 685 703 778 841 849 1006 1068 1070
 0576: 1000 489 501
 0577: 422 468 489 501
 0578: 1 560 657 661 778
 0579: 968 468 476 489 501
 0580: 979 467 468 476 489 492 493 494 495 501 502
 0581: 1 48 49 50 51 52 53 54 55 56 57 58 59 60 61 62 63 64 65 66 67 68 69 70 71 72 73 74 75 76 77 78 79 80 81 82 83 84 85 86 87 88 89 90 91 92 93 94 95 96 97 98 99 100 101 102 103 104 105 106 107 108 109 110 111 112 113 114 115 116 117 118 119 120 121 122 123 124 125 126 127 128 129 130 131 132 133 134 135 136 137 138 139 140 141 142 143 145 146 147 148 149 150 151 152 153 154 155 156 157 159 161 162 163 164 165 168 169 171 177 178 233 234 235 236 237 238 239 291 298 946 947 948 949 950 951 952 953 954 955 979 980 981 982 983 984 985 986 987 988 1059 1060 1061 1062 1063
 0582: 386 467 468 476 481 489 492 493 494 495 501 502
 0583: 879 464 466 467 468 470 471 472 473 475 476 477 480 481 483 485 486 488 489 490 491 492 493 494 495 497 498 500 501 502 503 504 522
 0584: 998 256 464 466 467 468 470 471 472 473 475 476 477 480 481 482 483 484 485 486 488 489 490 491 492 493 494 495 497 498 499 500 501 502 503 504 522
 0585: 1 561 571 581 616 638 648 676 812
 0586: 1 532 533 541 587 628 651 665 690 695 698 777 1004
 0587: 1000 463 465
 0588: 960 256 463 464 465 466 467 468 470 471 472 473 475 476 477 480 481 482 483 484 485 486 488 489 490 491 492 493 494 495 497 498 499 500 501 502 503 504 522
 0589: 1 541 587 665 690 695 698 777
 0590: 1 587 665 695
 0591: 1000 487 510
 0592: 969 256 463 464 465 466 467 468 470 471 472 473 475 476 477 480 481 482 483 484 485 486 487 488 489 490 491 492 493 494 495 497 498 499 500 501 502 503 504 510 522
 0593: 998 170 240 241 242 243 244 245 246 247 248 256 463 464 465 466 467 468 469 470 471 472 473 475 476 477 478 479 480 481 482 483 484 485 486 487 488 489 490 491 492 493 494 495 496 497 498 499 500 501 502 503 504 510 522 716 1093 1094
 0594: 994 166 167 170 240 241 242 243 244 245 246 247 248 250 251 252 256 463 464 465 466 467 468 469 470 471 472 473 475 476 477 478 479 480 481 482 483 484 485 486 487 488 489 490 491 492 493 494 495 496 497 498 499 500 501 502 503 504 507 510 511 514 522 523 564 708 716 797 823 829 850 1093 1094
 0595: 997 160 166 167 170 240 241 242 243 244 245 246 247 248 249 250 251 252 253 256 463 464 465 466 467 468 469 470 471 472 473 475 476 477 478 479 480 481 482 483 484 485 486 487 488 489 490 491 492 493 494 495 496 497 498 499 500 501 502 503 504 505 506 507 508 509 510 511 512 514 515 516 517 518 519 521 522 523 527 528 564 708 714 716 773 797 823 828 829 838 850 1093 1094
 0596: 2 607 615 629 649 691 696
 0597: 1 524 531 536 540 543 546 547 548 549 550 552 555 557 559 562 563 568 576 580 586 588 589 590 591 592 595 596 597 598 600 604 608 612 613 617 619 622 623 630 632 634 635 637 641 643 650 656 659 664 668 671 675 680 681 692 697 700 701 718 737 743 745 747 757 759 761 769 771 776 779 783 785 789 795 799 803 808 832 960 1002 1007 1064 1066 1067 1069 1071 1072
 0598: 1 531 540 543 547 549 552 555 559 562 563 576 589 590 596 597 598 612 613 617 619 622 623 630 634 635 637 641 643 656 659 664 675 680 692 700 718 737 757 771 776 779 785 795 799 808 1002 1064 1067 1072
 0599: 997 254 255
 0600: 1 563 757
 0601: 1000 254 255 257
 0602: 1000 173 254 255 257
 0603: 999 160 166 167 170 173 240 241 242 243 244 245 246 247 248 249 250 251 252 253 254 255 256 257 463 464 465 466 467 468 469 470 471 472 473 475 476 477 478 479 480 481 482 483 484 485 486 487 488 489 490 491 492 493 494 495 496 497 498 499 500 501 502 503 504 505 506 507 508 509 510 511 512 514 515 516 517 518 519 521 522 523 527 528 564 708 714 716 773 797 823 828 829 838 850 1093 1094
 0604: 2 524 536 546 580 586 588 591 592 595 604 608 650 668 681 697 745 747 761 783 803 832 1071
 0605: 2 588 595 604 668 681 747 803 1071
 0606: 2 546 580 586 591 592 650 697 745 761 783 832
 0607: 964 560 778
 0608: 2 546 580 697 745 761 783 832
 0609: 992 560 661 778
 0610: 2 546 580 697 745 761 783
 0611: 2 580 745 761 783
 0612: 989 653 1006
 0613: 955 560 653 661 778 1006
 0614: 976 305 560 653 661 778 1006
 0615: 1 520 537 553 554 577 579 584 611 614 624 626 644 660 663 669 679 682 684 744 798 1065
 0616: 695 305 560 653 657 661 778 1006
 0617: 1 520 537 553 554 577 579 611 624 626 660 663 669 679 682 684 744 798 1065
 0618: 3 520 554 663 684
 0619: 2 512 515 516 517 518 519 528 838
 0620: 1000 674 1068
 0621: 1000 539 674 1068
 0622: 1 160 249 253 508 509 527 773
 0623: 996 539 593 674 1068
 0624: 1 176 269 274 282 290 293 301 304 306 309 315 318 320 323 324 333 338 350 359 366 367 369 370 374 377 383 394 395 396 402 403 405 408 412 417 423 425 430 432 435 436 437 438 440 442 444 446 452 454 456 740 976 977 978 1013 1014 1015 1016 1018 1019 1020 1023 1027 1079 1083 1084 1086 1087
 0625: 2 176 269 274 282 290 293 301 304 306 309 315 318 320 323 324 338 359 366 367 369 370 374 377 383 394 395 402 403 405 408 412 417 423 425 430 432 435 436 437 438 440 442 444 446 452 454 456 740 976 977 978 1013 1014 1015 1016 1018 1019 1020 1023 1027 1079 1083 1084 1086 1087
 0626: 1000 583 654
 0627: 993 539 583 593 654 674 1068
 0628: 2 269 309 318 320 323 324 359 367 395 403 408 417 425 432 435 436 437 440 446 452 454 977 1013 1016 1018 1019 1020 1027 1086 1087
 0629: 1 318 403 432 437 440 454 1016 1086
 0630: 993 666 685
 0631: 1000 539 583 593 654 666 674 685 1068
 0632: 1 318 403 437 440 454 1016 1086
 0633: 1000 539 583 593 642 654 666 674 685 1068
 0634: 1 69 98 99 121
 0635: 2 79 138
 0636: 1000 565 849
 0637: 1000 539 565 583 593 642 654 666 674 685 849 1068
 0638: 525 305 539 560 565 583 593 642 653 654 657 661 666 674 685 778 849 1006 1068
 0639: 1 51 52 55 56 58 59 60 61 63 65 66 67 68 75 80 82 83 85 89 92 93 97 100 101 103 104 106 107 109 111 113 114 116 118 119 120 122 124 126 127 128 130 131 133 135 137 141 142 145 146 148 149 150 153 156 291 949 950 951 952 953 954 955 981 982 983 984 985 986 987 1059 1060 1061
 0640: 1 60 119
 0641: 944 703 841
 0642: 901 305 539 560 565 583 593 642 653 654 657 661 666 674 685 703 778 841 849 1006 1068
 0643: 2 305 525 529 539 551 558 560 565 583 585 593 609 610 640 642 646 647 653 654 657 661 666 674 685 702 703 770 778 841 849 1006 1068
 0644: 882 305 539 560 565 583 593 642 653 654 657 661 666 674 685 702 703 778 841 849 1006 1068
 0645: 2 520 524 526 531 535 536 537 540 543 544 546 547 548 549 550 552 553 554 555 557 559 562 563 566 568 570 573 574 575 576 577 579 580 582 584 586 588 589 590 591 592 594 595 596 597 598 600 601 607 608 611 612 613 614 615 617 618 619 621 622 623 624 626 629 630 632 633 634 635 636 637 641 643 644 645 649 650 655 656 659 660 662 663 664 667 668 669 671 675 679 680 682 684 689 691 692 693 696 697 699 700 701 709 718 735 737 743 744 745 747 757 759 761 769 771 776 779 783 785 789 795 798 799 803 808 832 960 1002 1003 1005 1007 1064 1065 1066 1067 1069 1071 1072
 0646: 84 305 539 560 565 583 593 609 642 653 654 657 661 666 674 685 702 703 778 841 849 1006 1068
 0647: 1 546 580 650 697 745 761 783 832
 0648: 1 580 650 745 761 783 832
 0649: 1000 341 1070
 0650: 1 580 650 745 761 783
 0651: 965 341 631 1070
 0652: 1 580 650 745 761
 0653: 3 536 608
 0654: 992 602 683
 0655: 998 341 602 631 683 1070
 0656: 1 535 543 547 549 555 557 559 566 574 575 582 588 590 594 595 597 601 607 612 615 618 629 635 649 655 664 671 680 689 691 696 735 743 747 776 779 960 1003 1071
 0657: 1000 341 556 602 631 683 1070
 0658: 705 305 341 539 556 560 565 583 593 602 609 631 642 653 654 657 661 666 674 683 685 702 703 778 841 849 1006 1068 1070
 0659: 1 535 557 566 574 575 582 588 594 595 601 607 615 618 629 649 655 671 689 691 696 735 747 960 1003 1071
 0660: 46 305 341 539 556 560 565 569 583 593 602 609 631 642 653 654 657 661 666 674 683 685 702 703 778 841 849 1006 1068 1070
 0661: 1 520 526 531 537 540 544 548 550 552 553 554 562 563 568 570 573 576 577 579 584 589 596 598 600 611 613 614 617 619 621 622 623 624 626 630 632 633 634 636 637 641 643 644 645 656 659 660 662 663 667 668 669 675 679 682 684 692 693 699 700 701 709 718 737 744 757 759 769 771 785 789 795 798 799 803 808 1002 1005 1007 1064 1065 1066 1067 1069 1072
 0662: 1 540 548 550 552 562 563 576 589 596 598 613 617 619 622 623 630 632 634 637 641 643 656 659 675 692 700 737 757 759 771 785 795 799 808 1002 1064 1067 1069 1072
 0663: 831 520 553
 0664: 1 520 526 531 537 544 553 554 568 570 573 577 579 584 600 611 614 621 624 626 633 636 644 645 660 662 663 667 668 669 679 682 684 693 699 701 709 718 744 769 789 798 803 1005 1007 1065 1066
 0665: 905 520 553 667
 0666: 1 57 69 79 84 91 98 99 125 138 139 946 948
 0667: 1 57 69 79 84 91 98 125 138 139 946 948
 0668: 1 50 53 70 74 90 96 115 140 143 147 151
 0669: 1000 624 660
 0670: 1000 537 624 660
 0671: 2 385 398
 0672: 34 537 624 660 679
 0673: 1 719 727 733 734 738 739 746 750 755 781 814 821 822 831 840 843 844 845 846
 0674: 169 537 624 660 679 744
 0675: 3 899 900 912 921 922 924 939
 0676: 1 305 341 520 524 525 526 529 530 531 532 533 534 535 536 537 538 539 540 541 542 543 544 545 546 547 548 549 550 551 552 553 554 555 556 557 558 559 560 561 562 563 565 566 567 568 569 570 571 572 573 574 575 576 577 578 579 580 581 582 583 584 585 586 587 588 589 590 591 592 593 594 595 596 597 598 599 600 601 602 603 604 605 607 608 609 610 611 612 613 614 615 616 617 618 619 620 621 622 623 624 625 626 627 628 629 630 631 632 633 634 635 636 637 638 639 640 641 642 643 644 645 646 647 648 649 650 651 653 654 655 656 657 659 660 661 662 663 664 665 666 667 668 669 670 671 673 674 675 676 679 680 681 682 683 684 685 686 687 688 689 690 691 692 693 694 695 696 697 698 699 700 701 702 703 709 718 735 737 743 744 745 747 757 759 761 764 767 769 770 771 776 777 778 779 783 785 789 795 798 799 803 808 812 832 841 849 960 962 963 1002 1003 1004 1005 1006 1007 1064 1065 1066 1067 1068 1069 1070 1071 1072
 0677: 847 577 798
 0678: 1 520 524 526 530 531 532 533 534 535 536 537 538 540 541 542 543 544 545 546 547 548 549 550 552 553 554 555 557 559 561 562 563 566 567 568 570 571 572 573 574 575 576 577 578 579 580 581 582 584 586 587 588 589 590 591 592 594 595 596 597 598 599 600 601 603 604 605 607 608 611 612 613 614 615 616 617 618 619 620 621 622 623 624 625 626 627 628 629 630 632 633 634 635 636 637 638 639 641 643 644 645 648 649 650 651 655 656 659 660 662 663 664 665 667 668 669 670 671 673 675 676 679 680 681 682 684 686 687 688 689 690 691 692 693 694 695 696 697 698 699 700 701 709 718 735 737 743 744 745 747 757 759 761 764 767 769 771 776 777 779 783 785 789 795 798 799 803 808 812 832 960 962 963 1002 1003 1004 1005 1007 1064 1065 1066 1067 1069 1071 1072
 0679: 971 577 611 798
 0680: 1 625 673 764
 0681: 971 577 611 798 1065
 0682: 173 537 577 611 624 660 679 744 798 1065
 0683: 3 673 764
 0684: 3 542 545 572 599 963
 0685: 1 532 533 534 538 541 578 587 603 605 620 628 638 651 665 676 686 687 688 690 695 698 777 812 962 1004
 0686: 943 626 669
 0687: 171 579 626 669
 0688: 1 532 533 534 538 541 578 587 603 605 628 638 651 665 676 686 687 688 690 695 698 777 812 1004
 0689: 165 579 626 669 682
 0690: 890 537 577 579 611 624 626 660 669 679 682 744 798 1065
 0691: 1 543 547 549 552 555 557 559 562 590 597 598 612 613 622 634 635 637 641 656 664 671 680 737 776 779 795 808 960 1072
 0692: 2 548 550 701 759
 0693: 1000 554 684
 0694: 2 520 524 526 531 536 537 544 546 553 554 568 570 573 577 579 580 584 586 588 591 592 595 600 604 608 611 614 621 624 626 633 636 644 645 650 660 662 663 667 668 669 679 681 682 684 693 697 699 709 718 743 744 745 747 761 769 783 789 798 803 832 1005 1007 1065 1066 1071
 0695: 945 554 663 684
 0696: 1 524 536 546 580 586 591 592 608 650 681 697 743 745 761 783 832
 0697: 1 536 546 580 586 591 592 608 650 697 743 745 761 783 832
 0698: 997 584 614
 0699: 1 520 526 531 537 544 553 554 568 570 573 577 579 584 588 595 600 604 611 614 621 624 626 633 636 644 645 660 662 663 667 668 669 679 682 684 693 699 709 718 744 747 769 789 798 803 1005 1007 1065 1066 1071
 0700: 985 584 614 644
 0701: 824 554 584 614 644 663 684
 0702: 832 537 554 577 579 584 611 614 624 626 644 660 663 669 679 682 684 744 798 1065
 0703: 994 520 537 553 554 577 579 584 611 614 624 626 644 660 663 667 669 679 682 684 744 798 1065
 0704: 1 531 718 1066
 0705: 1 520 526 537 544 553 554 568 570 573 577 579 584 588 595 604 611 614 621 624 626 633 636 644 645 660 662 663 667 668 669 679 682 684 693 699 709 744 747 769 789 798 803 1005 1065 1071
 0706: 999 573 699
 0707: 1 251 507 829 850
 0708: 2 51 52 58 59 67 68 83 85 89 92 104 106 107 111 119 120 126 127 128 130 135 137 141 146 949 950 951 952 953 954 955 981 982 983 984 1059 1060 1061
 0709: 1000 633 636
 0710: 470 573 633 636 699
 0711: 478 520 537 553 554 573 577 579 584 611 614 624 626 633 636 644 660 663 667 669 679 682 684 699 744 798 1065
 0712: 1 6 10 13 18 20 22
 0713: 748 520 537 553 554 568 573 577 579 584 611 614 624 626 633 636 644 660 663 667 669 679 682 684 699 744 798 1065
 0714: 1 10 18 20 22
 0715: 1 170 240 241 242 243 244 245 246 247 248 256 464 466 467 468 469 470 471 472 473 475 476 477 478 479 480 481 482 483 484 485 486 487 488 489 490 491 492 493 494 495 496 497 498 499 500 501 502 503 504 510 522 716 1093 1094
 0716: 917 526 645
 0717: 1 286 382
 0718: 880 526 645 1005
 0719: 1 176 269 274 282 290 293 301 304 306 309 315 318 320 323 324 333 338 359 366 367 369 370 374 377 383 394 395 396 402 403 405 408 412 417 423 425 430 435 436 437 438 440 442 444 446 452 456 740 976 977 978 1013 1014 1015 1016 1018 1019 1020 1023 1027 1079 1083 1084 1086 1087
 0720: 1 54 62 87 95 112 121 161 1062 1063
 0721: 1000 544 570
 0722: 1 50 53 57 64 69 70 72 74 78 79 84 90 91 96 98 99 115 123 125 136 138 139 140 143 147 151 298 946 948
 0723: 925 544 570 662
 0724: 975 526 544 570 645 662 1005
 0725: 2 50 53 57 69 70 72 74 79 84 90 91 96 98 99 115 125 138 139 140 143 147 151 298 946 948
 0726: 1 520 553 554 584 614 644 663 667 684
 0727: 1 520 553 554 584 614 644 667 684
 0728: 793 693 709
 0729: 648 621 693 709
 0730: 968 526 544 570 621 645 662 693 709 1005
 0731: 821 520 526 537 544 553 554 568 570 573 577 579 584 611 614 621 624 626 633 636 644 645 660 662 663 667 669 679 682 684 693 699 709 744 798 1005 1065
 0732: 1 386 719 721 723 727 728 730 733 734 738 739 746 750 751 752 753 754 755 781 786 793 796 801 807 813 814 817 821 822 830 831 836 839 840 843 844 845 846 995
 0733: 1 386 721 753 786 801 813 839
 0734: 1000 531 718
 0735: 1 386 721 753 801 813
 0736: 757 531 718 743
 0737: 1 488 497 498 522
 0738: 1 902 905 915 916 930 934 935 936
 0739: 958 600 1007
 0740: 1 672 705 805 833 835 1001
 0741: 2 393 419 1025 1085
 0742: 973 668 803
 0743: 1 179 188 189 191 196 198 201 205 215 218 219 222 224 226 229 231
 0744: 1 719 727 733 734 738 739 750 755 781 817 821 822 831 840 843 844 845 846
 0745: 907 701 1066
 0746: 476 668 701 803 1066
 0747: 1 464 466 467 468 470 471 472 473 475 476 477 480 483 485 486 488 489 490 491 492 493 494 495 497 498 500 501 502 504 522
 0748: 1 144 158 386 474 513 652 672 704 705 706 707 710 712 717 722 724 726 731 736 741 742 748 749 756 758 760 762 763 765 766 768 772 775 780 782 787 788 790 791 792 800 802 804 805 810 811 820 824 825 826 827 833 835 837 842 847 956 957 958 959 961 989 990 991 992 993 994 996 997 998 999 1001 1028 1029 1030 1031 1032 1033 1034 1035 1036 1037 1038 1039 1040 1041 1042 1043 1044 1045 1046 1047 1048 1049 1050 1051 1052 1053 1054 1055 1056 1057 1058
 0749: 981 769 789
 0750: 520 668 701 769 789 803 1066
 0751: 563 600 668 701 769 789 803 1007 1066
 0752: 65 531 600 668 701 718 743 769 789 803 1007 1066
 0753: 1 853 854 855 856 859 860 861 863 864 866 868 870 871 873 874 875 876 877 878 879 881 883 884
 0754: 1 176 269 274 282 290 293 301 304 306 309 315 320 323 324 333 338 359 366 367 369 370 374 377 383 394 395 396 402 405 408 412 417 423 425 430 435 436 438 442 444 446 452 456 740 976 977 978 1013 1014 1015 1019 1023 1027 1079 1083 1084 1087
 0755: 1 170 242 245 246 469 478 479 496 716 1093 1094
 0756: 3 464 466 467 468 476 477 485 489 490 491 492 493 494 495 501 502 503
 0757: 1000 747 1071
 0758: 983 595 747 1071
 0759: 983 588 595 747 1071
 0760: 2 539 583 654 674 1068
 0761: 800 588 595 604 747 1071
 0762: 67 531 588 595 600 604 668 701 718 743 747 769 789 803 1007 1066 1071
 0763: 426 520 526 531 537 544 553 554 568 570 573 577 579 584 588 595 600 604 611 614 621 624 626 633 636 644 645 660 662 663 667 668 669 679 682 684 693 699 701 709 718 743 744 747 769 789 798 803 1005 1007 1065 1066 1071
 0764: 1 719 723 727 728 730 733 734 738 739 746 750 751 752 754 755 781 793 796 813 814 817 821 822 830 831 836 840 843 844 845 846
 0765: 1 275 287 357
 0766: 1 287 357
 0767: 805 566 575
 0768: 1 317 321 331 336 360 372 415 449 451 453 454 972 1010 1024 1082
 0769: 677 566 575 582
 0770: 1 176 274 290 301 315 369 396 430 442
 0771: 2 532 541 690 698 777
 0772: 2 532 777
 0773: 833 618 1003
 0774: 656 601 618 1003
 0775: 935 566 575 582 601 618 1003
 0776: 1 520 526 535 537 540 543 544 547 549 553 554 555 557 559 563 566 568 570 573 574 575 576 577 579 582 584 589 590 594 596 597 601 607 611 612 614 615 617 618 619 621 623 624 626 629 630 632 633 635 636 643 644 645 649 655 659 660 662 663 664 667 669 671 675 679 680 682 684 689 691 692 693 696 699 700 709 735 744 757 771 776 779 785 798 799 960 1002 1003 1005 1064 1065 1067 1069
 0777: 2 50 53 57 70 74 79 84 91 96 99 115 125 138 139 140 147 946 948
 0778: 454 574 594
 0779: 996 566 574 575 582 594 601 618 1003
 0780: 997 535 566 574 575 582 594 601 618 1003
 0781: 2 50 53 70 74 84 96 99 115 138 140 147
 0782: 965 535 566 574 575 582 594 601 607 618 1003
 0783: 2 50 53 70 74 96 99 115 140 147
 0784: 1 539 565 583 593 642 654 657 666 674 685 702 703 841 849 1068
 0785: 1000 615 649
 0786: 1 470 480 483 497 498 522
 0787: 1 520 537 553 554 568 573 577 579 584 588 595 600 604 611 614 624 626 633 636 644 660 663 667 668 669 679 682 684 699 701 744 747 769 789 798 803 1007 1065 1066 1071
 0788: 1000 655 735
 0789: 1 534 538 542 545 578 603 605 686 687 688 962
 0790: 1000 655 689 735
 0791: 1 329 337 364 385 398 414
 0792: 222 655 689 691 735
 0793: 203 615 649 655 689 691 735
 0794: 203 535 566 574 575 582 594 601 607 615 618 649 655 689 691 735 1003
 0795: 1 158 513 672 722 775 790
 0796: 269 535 566 574 575 582 594 601 607 615 618 629 649 655 689 691 735 1003
 0797: 2 288 316 332 334 352 355 358 368 391 420 431 441 447 448 459 974 1021 1022 1089
 0798: 1000 535 566 574 575 582 594 601 607 615 618 629 649 655 689 691 696 735 1003
 0799: 1 288 316 332 334 352 355 358 368 431
 0800: 4 553 667
 0801: 923 557 960
 0802: 898 535 557 566 574 575 582 594 601 607 615 618 629 649 655 689 691 696 735 960 1003
 0803: 1 576 623 659 675
 0804: 1 8 12 14 16 19 21 23 26 28 29 31 33 34 35 36 37 38 40 41 42 43 44 45 46 944 945 1073
 0805: 1000 543 664
 0806: 2 180 183 186 187 188 189 190 191 192 196 197 199 201 202 207 209 211 215 216 217 218 219 220 221 222 223 224 226 227 228 229 230 232 941 942
 0807: 1 534 538 541 542 545 561 571 578 581 587 603 605 616 620 638 648 676 686 687 688 690 695 698 777 812
 0808: 1000 590 635
 0809: 1 203 210 213 259 388
 0810: 933 590 635 779
 0811: 554 543 590 635 664 779
 0812: 2 470 473 480 483 486 488 497 498 503 504 522
 0813: 1000 543 590 612 635 664 779
 0814: 2 470 473 480 483 486 504 522
 0815: 1000 543 590 612 635 664 776 779
 0816: 1 470 480 483 486 522
 0817: 1 532 533 534 538 541 561 571 581 587 603 605 616 628 638 648 651 665 676 686 690 695 698 777 812 1004
 0818: 1 535 543 547 549 552 555 557 559 562 566 574 575 582 590 594 597 598 601 607 612 613 615 618 622 629 634 635 637 641 649 655 656 664 671 680 689 691 696 735 737 776 779 795 808 960 1003 1072
 0819: 956 549 597
 0820: 936 547 549 597
 0821: 1 568 588 595 604 668 681 701 747 769 803 1071
 0822: 1 568 588 595 604 668 681 701 747 803 1071
 0823: 223 555 559
 0824: 8 305 341 525 529 539 551 556 558 560 565 583 585 593 602 609 610 631 640 642 646 647 653 654 657 661 666 674 683 685 703 770 778 841 849 1006 1068 1070
 0825: 205 555 559 680
 0826: 1000 547 549 555 559 597 680
 0827: 995 543 547 549 555 559 590 597 612 635 664 680 776 779
 0828: 2 539 565 583 593 642 654 666 674 685 703 841 849 1068
 0829: 952 543 547 549 555 559 590 597 612 635 664 671 680 776 779
 0830: 901 535 543 547 549 555 557 559 566 574 575 582 590 594 597 601 607 612 615 618 629 635 649 655 664 671 680 689 691 696 735 776 779 960 1003
 0831: 1 264 267 330 400 943
 0832: 2 852 853 854 855 856 859 860 861 863 864 865 866 868 870 871 872 873 874 875 876 877 878 881 883 884 887 888 889 892 895
 0833: 995 540 771
 0834: 1 6 24
 0835: 954 540 617 771
 0836: 1 524 540 548 550 552 562 563 576 589 596 598 613 617 619 622 623 630 632 634 637 641 643 656 659 675 692 700 737 757 759 771 785 795 799 808 1002 1064 1067 1069 1072
 0837: 3 245 246 479 496 1093 1094
 0838: 1000 619 692
 0839: 952 540 617 619 692 771
 0840: 5 266 268 270 272 277 280 285 289 310 319 426 445 818 1008 1009 1091 1092
 0841: 1 903 907 908 917
 0842: 1 908 917
 0843: 1000 630 1002
 0844: 239 563 630 1002
 0845: 1 588 595 604 668 701 743 747 769 789 803 1071
 0846: 1 701 743 769 789
 0847: 1000 576 675
 0848: 2 531 600 718 1007 1066
 0849: 150 576 659 675
 0850: 1 305 341 529 539 556 560 565 583 585 593 602 609 631 642 653 654 657 661 666 674 678 683 685 702 703 778 841 849 1006 1068 1070
 0851: 705 576 659 675 757
 0852: 1 305 529 539 560 565 583 593 609 642 653 654 657 661 666 674 678 685 702 703 778 841 849 1006 1068
 0853: 265 576 659 675 757 799
 0854: 352 563 576 630 659 675 757 799 1002
 0855: 1 529 678
 0856: 4 158 707 736 772 775 790 791 820
 0857: 913 623 643
 0858: 928 563 576 623 630 643 659 675 757 799 1002
 0859: 2 333 350 375 396
 0860: 2 561 571 572 581 599 616 638 648 686 812 963
 0861: 616 589 1064
 0862: 2 520 524 526 531 535 537 540 543 544 547 548 549 550 552 553 554 555 557 559 562 563 566 568 570 573 574 575 576 577 579 582 584 588 589 590 594 595 596 597 598 600 601 604 607 608 611 612 613 614 615 617 618 619 621 622 623 624 626 629 630 632 633 634 635 636 637 641 643 644 645 649 655 656 659 660 662 663 664 667 668 669 671 675 679 680 681 682 684 689 691 692 693 696 699 700 701 709 718 735 737 743 744 747 757 759 769 771 776 779 785 789 795 798 799 803 808 960 1002 1003 1005 1007 1064 1065 1066 1067 1069 1071 1072
 0863: 879 589 596 1064
 0864: 2 524 608 681
 0865: 2 566 575 582 601 618
 0866: 893 700 1067
 0867: 890 589 596 700 1064 1067
 0868: 2 566 582 601 618
 0869: 935 589 596 700 785 1064 1067
 0870: 968 563 576 589 596 623 630 643 659 675 700 757 785 799 1002 1064 1067
 0871: 999 540 563 576 589 596 617 619 623 630 643 659 675 692 700 757 771 785 799 1002 1064 1067
 0872: 2 566 601
 0873: 2 160 166 167 170 240 241 242 243 244 245 246 247 248 249 250 251 252 253 469 478 479 496 505 506 507 508 509 511 512 514 515 516 517 518 519 521 523 527 528 564 708 714 716 773 797 823 828 829 838 850 1093 1094
 0874: 990 632 1069
 0875: 977 540 563 576 589 596 617 619 623 630 632 643 659 675 692 700 757 771 785 799 1002 1064 1067 1069
 0876: 424 535 540 543 547 549 555 557 559 563 566 574 575 576 582 589 590 594 596 597 601 607 612 615 617 618 619 623 629 630 632 635 643 649 655 659 664 671 675 680 689 691 692 696 700 735 757 771 776 779 785 799 960 1002 1003 1064 1067 1069
 0877: 410 520 526 531 535 537 540 543 544 547 549 553 554 555 557 559 563 566 568 570 573 574 575 576 577 579 582 584 588 589 590 594 595 596 597 600 601 604 607 611 612 614 615 617 618 619 621 623 624 626 629 630 632 633 635 636 643 644 645 649 655 659 660 662 663 664 667 668 669 671 675 679 680 682 684 689 691 692 693 696 699 700 701 709 718 735 743 744 747 757 769 771 776 779 785 789 798 799 803 960 1002 1003 1005 1007 1064 1065 1066 1067 1069 1071
 0878: 2 160 170 240 241 242 243 244 245 246 247 248 249 253 469 478 479 496 505 506 508 509 512 515 516 517 518 519 521 527 528 714 716 773 828 838 1093 1094
 0879: 4 308 312 328 351 407 409 416 422 458 462 964 1011
 0880: 581 524 548
 0881: 37 520 524 526 531 535 537 540 543 544 547 548 549 553 554 555 557 559 563 566 568 570 573 574 575 576 577 579 582 584 588 589 590 594 595 596 597 600 601 604 607 611 612 614 615 617 618 619 621 623 624 626 629 630 632 633 635 636 643 644 645 649 655 659 660 662 663 664 667 668 669 671 675 679 680 682 684 689 691 692 693 696 699 700 701 709 718 735 743 744 747 757 769 771 776 779 785 789 798 799 803 960 1002 1003 1005 1007 1064 1065 1066 1067 1069 1071
 0882: 4 308 312 351 407 409 462 1011
 0883: 35 520 524 526 531 535 537 540 543 544 547 548 549 553 554 555 557 559 563 566 568 570 573 574 575 576 577 579 582 584 588 589 590 594 595 596 597 600 601 604 607 608 611 612 614 615 617 618 619 621 623 624 626 629 630 632 633 635 636 643 644 645 649 655 659 660 662 663 664 667 668 669 671 675 679 680 682 684 689 691 692 693 696 699 700 701 709 718 735 743 744 747 757 769 771 776 779 785 789 798 799 803 960 1002 1003 1005 1007 1064 1065 1066 1067 1069 1071
 0884: 4 240 241 243 244 245 246 247 248 479 496 1093 1094
 0885: 3 581 616 638 648 812
 0886: 786 536 783
 0887: 1 52 92 141 949
 0888: 2 65 75 80 93 113 114 150
 0889: 1000 580 761
 0890: 2 526 621 645 662 1005
 0891: 609 580 745 761
 0892: 996 536 580 745 761 783
 0893: 2 538 603 605
 0894: 2 534 542 545
 0895: 1000 546 697
 0896: 708 536 546 580 697 745 761 783
 0897: 3 520 531 537 553 554 568 573 577 579 584 588 595 611 614 624 626 633 636 644 660 663 667 669 679 682 684 699 718 743 744 747 798 1065 1071
 0898: 985 536 546 580 697 745 761 783 832
 0899: 4 520 537 553 554 568 573 577 579 584 588 595 611 614 624 626 633 636 644 660 663 667 669 679 682 684 699 744 747 798 1065 1071
 0900: 3 240 241 243 244 246 247 248
 0901: 1000 586 591
 0902: 3 240 241 243 244 246
 0903: 1000 586 591 592
 0904: 5 240 241 243 244
 0905: 837 586 591 592 650
 0906: 865 536 546 580 586 591 592 650 697 745 761 783 832
 0907: 1 541 581 620 690 698 777
 0908: 1 532 533 534 538 542 545 561 571 572 578 587 599 603 605 616 628 638 648 651 665 676 686 687 688 695 812 962 963 1004
 0909: 1000 550 759
 0910: 1 561 571 616 638 648 695 812
 0911: 1 561 571 648 695
 0912: 811 552 637
 0913: 1 543 547 549 555 559 590 597 612 635 664 671 680 776 779 960
 0914: 3 535 557 566 574 575 582 594 601 607 615 618 629 649 655 689 691 696 735 1003
 0915: 992 562 598
 0916: 2 659 757 799
 0917: 2 563 576 630 675 1002
 0918: 1000 634 795
 0919: 944 562 598 634 795
 0920: 3 179 188 189 191 196 198 201 205 215 221 223 224 226 231 232
 0921: 735 562 598 622 634 795
 0922: 2 179 188 189 191 196 198 201 205 215 224 226 231
 0923: 4 50 53 57 69 70 74 79 84 91 96 98 99 115 125 138 139 140 143 147 151 946 948
 0924: 956 613 737
 0925: 3 56 65 75 80 93 100 113 114 122 145 148 150 153 291 986
 0926: 3 144 158 160 166 167 170 173 240 241 242 243 244 245 246 247 248 249 250 251 252 253 254 255 256 257 305 341 386 463 464 465 466 467 468 469 470 471 472 473 474 475 476 477 478 479 480 481 482 483 484 485 486 487 488 489 490 491 492 493 494 495 496 497 498 499 500 501 502 503 504 505 506 507 508 509 510 511 512 513 514 515 516 517 518 519 520 521 522 523 524 525 526 527 528 529 530 531 532 533 534 535 536 537 538 539 540 541 542 543 544 545 546 547 548 549 550 551 552 553 554 555 556 557 558 559 560 561 562 563 564 565 566 567 568 569 570 571 572 573 574 575 576 577 578 579 580 581 582 583 584 585 586 587 588 589 590 591 592 593 594 595 596 597 598 599 600 601 602 603 604 605 606 607 608 609 610 611 612 613 614 615 616 617 618 619 620 621 622 623 624 625 626 627 628 629 630 631 632 633 634 635 636 637 638 639 640 641 642 643 644 645 646 647 648 649 650 651 652 653 654 655 656 657 658 659 660 661 662 663 664 665 666 667 668 669 670 671 672 673 674 675 676 678 679 680 681 682 683 684 685 686 687 688 689 690 691 692 693 694 695 696 697 698 699 700 701 702 703 704 705 706 707 708 709 710 712 714 716 717 718 719 720 722 723 724 726 727 728 730 731 733 734 735 736 737 738 739 741 742 743 744 745 746 747 748 749 750 751 752 754 755 756 757 758 759 760 761 762 763 764 765 766 767 768 769 770 771 772 773 775 776 777 778 779 780 781 782 783 785 786 787 788 789 790 791 792 793 795 796 797 798 799 800 802 803 804 805 807 808 810 811 812 813 814 817 820 821 822 823 824 825 826 827 828 829 830 831 832 833 835 836 837 838 839 840 841 842 843 844 845 846 847 849 850 956 957 958 959 960 961 962 963 989 990 991 992 993 994 995 996 997 998 999 1000 1001 1002 1003 1004 1005 1006 1007 1028 1029 1030 1031 1032 1033 1034 1035 1036 1037 1038 1039 1040 1041 1042 1043 1044 1045 1046 1047 1048 1049 1050 1051 1052 1053 1054 1055 1056 1057 1058 1064 1065 1066 1067 1068 1069 1070 1071 1072 1093 1094
 0927: 898 641 656
 0928: 1 520 524 526 530 531 532 533 534 535 536 537 538 540 541 542 543 544 545 546 547 548 549 550 552 553 554 555 557 559 561 562 563 566 568 570 571 572 573 574 575 576 577 578 579 580 581 582 584 586 587 588 589 590 591 592 594 595 596 597 598 599 600 601 603 604 605 607 608 611 612 613 614 615 616 617 618 619 620 621 622 623 624 626 627 628 629 630 632 633 634 635 636 637 638 641 643 644 645 648 649 650 651 655 656 659 660 662 663 664 665 667 668 669 670 671 675 676 679 680 681 682 684 686 687 688 689 690 691 692 693 694 695 696 697 698 699 700 701 709 718 735 737 743 744 745 747 757 759 761 767 769 771 776 777 779 783 785 789 795 798 799 803 808 812 832 960 962 963 1002 1003 1004 1005 1007 1064 1065 1066 1067 1069 1071 1072
 0929: 1 50 53 54 57 62 64 69 70 72 74 76 78 79 84 87 90 91 95 96 98 99 112 115 121 123 125 132 136 138 139 140 143 147 151 161 298 946 948 1062 1063
 0930: 911 808 1072
 0931: 866 641 656 808 1072
 0932: 912 613 641 656 737 808 1072
 0933: 814 562 598 613 622 634 641 656 737 795 808 1072
 0934: 1000 552 562 598 613 622 634 637 641 656 737 795 808 1072
 0935: 968 550 552 562 598 613 622 634 637 641 656 737 759 795 808 1072
 0936: 48 536 546 550 552 562 580 586 591 592 598 613 622 634 637 641 650 656 697 737 745 759 761 783 795 808 832 1072
 0937: 589 520 524 526 531 535 536 537 540 543 544 546 547 548 549 550 552 553 554 555 557 559 562 563 566 568 570 573 574 575 576 577 579 580 582 584 586 588 589 590 591 592 594 595 596 597 598 600 601 604 607 608 611 612 613 614 615 617 618 619 621 622 623 624 626 629 630 632 633 634 635 636 637 641 643 644 645 649 650 655 656 659 660 662 663 664 667 668 669 671 675 679 680 682 684 689 691 692 693 696 697 699 700 701 709 718 735 737 743 744 745 747 757 759 761 769 771 776 779 783 785 789 795 798 799 803 808 832 960 1002 1003 1005 1007 1064 1065 1066 1067 1069 1071 1072
 0938: 1 288 316 332 334 352 358 368 391 420 431 441 447 448 459 460 974 1021 1022 1088 1089
 0939: 958 520 524 526 531 535 536 537 540 543 544 546 547 548 549 550 552 553 554 555 557 559 562 563 566 568 570 573 574 575 576 577 579 580 582 584 586 588 589 590 591 592 594 595 596 597 598 600 601 604 607 608 611 612 613 614 615 617 618 619 621 622 623 624 626 629 630 632 633 634 635 636 637 641 643 644 645 649 650 655 656 659 660 662 663 664 667 668 669 671 675 679 680 681 682 684 689 691 692 693 696 697 699 700 701 709 718 735 737 743 744 745 747 757 759 761 769 771 776 779 783 785 789 795 798 799 803 808 832 960 1002 1003 1005 1007 1064 1065 1066 1067 1069 1071 1072
 0940: 2 620 695
 0941: 2 571 688
 0942: 782 532 628
 0943: 2 532 533 534 538 542 545 578 587 603 605 628 651 665 676 686 687 962 1004
 0944: 2 534 538 542 545 578 587 603 605 676 686 687
 0945: 753 533 651
 0946: 1 719 734 738 755 821 831 845
 0947: 1000 533 651 1004
 0948: 4 98 115 143 151
 0949: 625 533 651 665 1004
 0950: 722 532 533 628 651 665 1004
 0951: 2 532 533 534 538 542 545 578 603 605 628 651 665 687 688 962 963 1004
 0952: 2 534 538 542 545 603 605 963
 0953: 997 534 605
 0954: 2 305 539 560 565 583 593 606 642 653 654 657 658 661 666 674 678 685 702 703 778 841 849 1006 1068
 0955: 2 305 539 560 565 583 593 606 642 653 654 657 658 661 666 674 678 685 703 778 841 849 1006 1068
 0956: 1000 572 599
 0957: 2 539 565 583 593 606 642 654 658 666 674 678 685 849 1068
 0958: 990 572 599 963
 0959: 31 534 572 599 605 963
 0960: 2 299 327 349 363 378 387 399 450 455 1076
 0961: 2 288 316 332 334 352 355 358 368 391 411 431 460 1012 1088
 0962: 1000 538 603
 0963: 2 288 316 332 334 352 355 358 368 391 431 460 1088
 0964: 2 288 316 332 334 352 355 358 368 391 431 1088
 0965: 1000 542 545
 0966: 943 538 542 545 603
 0967: 61 534 538 542 545 572 599 603 605 963
 0968: 1 290 315 369 430 442
 0969: 125 534 538 542 545 572 599 603 605 686 963
 0970: 1 470 471 472 473 475 480 483 486 488 497 498 500 504 522
 0971: 2 717 756
 0972: 996 541 698
 0973: 1 313 329 337 348 364 385 398 414
 0974: 996 541 690 698
 0975: 2 563 623 630 643 1002
 0976: 4 520 524 526 531 535 536 537 543 544 546 547 548 549 553 554 555 557 559 566 568 570 573 574 575 577 579 580 582 584 586 588 590 591 592 594 595 597 600 601 604 607 608 611 612 614 615 618 621 624 626 629 633 635 636 644 645 649 650 655 660 662 663 664 667 668 669 671 679 680 681 682 684 689 691 693 696 697 699 701 709 718 735 743 744 745 747 761 769 776 779 783 789 798 803 832 960 1003 1005 1007 1065 1066 1071
 0977: 570 620 777
 0978: 665 541 620 690 698 777
 0979: 2 144 474 706 710 712 717 722 731 748 749 756 762 763 765 780 787 788 802 804 810 824 825 842 847 956 957 959 989 991 992 993 994 996 997 998 999 1028 1029 1030 1031 1033 1034 1035 1036 1037 1038 1040 1041 1042 1043 1044 1045 1046 1047 1048 1049 1050 1051 1052 1053 1054 1055 1056 1057 1058
 0980: 89 541 620 690 698 777 962
 0981: 2 69 98 121 143 151
 0982: 4 176 269 274 282 290 293 301 304 306 309 315 318 320 323 324 338 359 366 367 369 370 374 377 383 394 395 402 403 405 408 412 417 423 425 430 432 435 436 437 438 440 442 444 446 452 456 740 976 977 978 1013 1014 1015 1016 1018 1019 1020 1023 1027 1079 1083 1084 1086 1087
 0983: 5 269 309 318 320 323 324 359 367 395 403 408 417 425 432 435 436 437 440 446 452 977 1013 1016 1018 1019 1020 1027 1086 1087
 0984: 440 687 688
 0985: 827 578 687 688
 0986: 60 541 578 620 687 688 690 698 777 962
 0987: 57 534 538 541 542 545 572 578 599 603 605 620 686 687 688 690 698 777 962 963
 0988: 52 532 533 534 538 541 542 545 572 578 599 603 605 620 628 651 665 686 687 688 690 698 777 962 963 1004
 0989: 1 567 639 767
 0990: 3 541 587 638 676 690 695 698 777 812
 0991: 987 587 676
 0992: 3 638 676
 0993: 753 587 676 695
 0994: 33 532 533 534 538 541 542 545 572 578 587 599 603 605 620 628 651 665 676 686 687 688 690 695 698 777 962 963 1004
 0995: 3 587 695 812
 0996: 3 587 812
 0997: 215 561 571
 0998: 3 613 641 656 737 1072
 0999: 690 561 571 648
 1000: 2 520 524 526 531 535 536 537 540 544 546 548 550 553 554 557 563 566 568 570 573 574 575 576 577 579 580 582 584 586 588 589 591 592 594 595 596 600 601 604 607 608 611 614 615 617 618 619 621 623 624 626 629 630 632 633 636 643 644 645 649 650 655 659 660 662 663 667 668 669 671 675 679 681 682 684 689 691 692 693 696 697 699 700 701 709 718 735 743 744 745 747 757 759 761 769 771 783 785 789 798 799 803 832 960 1002 1003 1005 1007 1064 1065 1066 1067 1069 1071
 1001: 2 520 524 526 531 535 536 537 544 546 548 550 553 554 557 566 568 570 573 574 575 577 579 580 582 584 586 588 591 592 594 595 600 601 604 607 608 611 614 615 618 621 624 626 629 633 636 644 645 649 650 655 660 662 663 667 668 669 671 679 681 682 684 689 691 693 696 697 699 701 709 718 735 743 744 745 747 759 761 769 783 789 798 803 832 960 1003 1005 1007 1065 1066 1071
 1002: 122 581 812
 1003: 2 586 591 592 608
 1004: 2 531 568 588 595 600 604 668 681 701 718 743 747 769 789 803 1007 1066 1071
 1005: 98 616 638
 1006: 719 581 616 638 812
 1007: 729 561 571 581 616 638 648 812
 1008: 998 532 533 534 538 541 542 545 561 571 572 578 581 587 599 603 605 616 620 628 638 648 651 665 676 686 687 688 690 695 698 777 812 962 963 1004
 1009: 953 520 524 526 531 532 533 534 535 536 537 538 540 541 542 543 544 545 546 547 548 549 550 552 553 554 555 557 559 561 562 563 566 568 570 571 572 573 574 575 576 577 578 579 580 581 582 584 586 587 588 589 590 591 592 594 595 596 597 598 599 600 601 603 604 605 607 608 611 612 613 614 615 616 617 618 619 620 621 622 623 624 626 628 629 630 632 633 634 635 636 637 638 641 643 644 645 648 649 650 651 655 656 659 660 662 663 664 665 667 668 669 671 675 676 679 680 681 682 684 686 687 688 689 690 691 692 693 695 696 697 698 699 700 701 709 718 735 737 743 744 745 747 757 759 761 769 771 776 777 779 783 785 789 795 798 799 803 808 812 832 960 962 963 1002 1003 1004 1005 1007 1064 1065 1066 1067 1069 1071 1072
 1010: 3 568 588 595 600 604 668 681 701 747 769 789 803 1007 1066 1071
 1011: 947 520 524 526 530 531 532 533 534 535 536 537 538 540 541 542 543 544 545 546 547 548 549 550 552 553 554 555 557 559 561 562 563 566 568 570 571 572 573 574 575 576 577 578 579 580 581 582 584 586 587 588 589 590 591 592 594 595 596 597 598 599 600 601 603 604 605 607 608 611 612 613 614 615 616 617 618 619 620 621 622 623 624 626 628 629 630 632 633 634 635 636 637 638 641 643 644 645 648 649 650 651 655 656 659 660 662 663 664 665 667 668 669 671 675 676 679 680 681 682 684 686 687 688 689 690 691 692 693 695 696 697 698 699 700 701 709 718 735 737 743 744 745 747 757 759 761 769 771 776 777 779 783 785 789 795 798 799 803 808 812 832 960 962 963 1002 1003 1004 1005 1007 1064 1065 1066 1067 1069 1071 1072
 1012: 2 568 747 1071
 1013: 4 144 474 652 672 704 706 710 712 717 731 748 749 756 760 762 763 765 766 780 787 788 802 804 810 824 825 826 827 837 842 847 956 957 958 959 989 991 992 993 994 996 997 998 999 1028 1029 1030 1031 1033 1034 1035 1036 1037 1038 1040 1041 1042 1043 1044 1045 1046 1047 1048 1049 1050 1051 1052 1053 1054 1055 1056 1057 1058
 1014: 1 305 341 539 556 560 565 583 593 602 631 642 653 654 657 661 666 674 683 685 703 778 841 849 1006 1068 1070
 1015: 997 627 767
 1016: 687 567 627 767
 1017: 1 993 1031 1033 1038 1042 1048 1054 1055
 1018: 990 567 627 639 767
 1019: 7 543 547 549 550 552 555 559 562 590 597 598 612 613 622 634 635 637 641 656 664 671 680 737 759 776 779 795 808 1072
 1020: 6 520 524 526 531 535 536 537 544 546 548 553 554 557 566 568 570 573 574 575 577 579 580 582 584 586 588 591 592 594 595 600 601 604 607 608 611 614 615 618 621 624 626 629 633 636 644 645 649 650 655 660 662 663 667 668 669 679 681 682 684 689 691 693 696 697 699 701 709 718 735 743 744 745 747 761 769 783 789 798 803 832 960 1003 1005 1007 1065 1066 1071
 1021: 1000 670 694
 1022: 144 567 627 639 670 694 767
 1023: 965 520 524 526 530 531 532 533 534 535 536 537 538 540 541 542 543 544 545 546 547 548 549 550 552 553 554 555 557 559 561 562 563 566 567 568 570 571 572 573 574 575 576 577 578 579 580 581 582 584 586 587 588 589 590 591 592 594 595 596 597 598 599 600 601 603 604 605 607 608 611 612 613 614 615 616 617 618 619 620 621 622 623 624 626 627 628 629 630 632 633 634 635 636 637 638 639 641 643 644 645 648 649 650 651 655 656 659 660 662 663 664 665 667 668 669 670 671 675 676 679 680 681 682 684 686 687 688 689 690 691 692 693 694 695 696 697 698 699 700 701 709 718 735 737 743 744 745 747 757 759 761 767 769 771 776 777 779 783 785 789 795 798 799 803 808 812 832 960 962 963 1002 1003 1004 1005 1007 1064 1065 1066 1067 1069 1071 1072
 1024: 6 520 526 531 535 537 544 553 554 557 566 568 570 573 574 575 577 579 582 584 588 594 595 600 601 604 607 611 614 615 618 621 624 626 629 633 636 644 645 649 655 660 662 663 667 668 669 679 682 684 689 691 693 696 699 701 709 718 735 743 744 747 769 789 798 803 960 1003 1005 1007 1065 1066 1071
 1025: 49 520 524 526 530 531 532 533 534 535 536 537 538 540 541 542 543 544 545 546 547 548 549 550 552 553 554 555 557 559 561 562 563 566 567 568 570 571 572 573 574 575 576 577 578 579 580 581 582 584 586 587 588 589 590 591 592 594 595 596 597 598 599 600 601 603 604 605 607 608 611 612 613 614 615 616 617 618 619 620 621 622 623 624 626 627 628 629 630 632 633 634 635 636 637 638 639 641 643 644 645 648 649 650 651 655 656 659 660 662 663 664 665 667 668 669 670 671 675 676 679 680 681 682 684 686 687 688 689 690 691 692 693 694 695 696 697 698 699 700 701 709 718 735 737 743 744 745 747 757 759 761 764 767 769 771 776 777 779 783 785 789 795 798 799 803 808 812 832 960 962 963 1002 1003 1004 1005 1007 1064 1065 1066 1067 1069 1071 1072
 1026: 10 25 27 28 30 32 39
 1027: 6 0 1 2 3 8 12 14 21 23 29 31 33 34 38 40 41 42 43 45 46 944 945 1073
 1028: 918 525 551
 1029: 1 464 466 490 491 500
 1030: 1000 525 551 640
 1031: 1 901 909 911 914 915 916 919 920 923 925 926 927 928 929 931 932 933 937 938 940
 1032: 4 54 62 78 87 95 112 136 161 1062 1063
 1033: 380 610 770
 1034: 3 54 78 136
 1035: 1000 610 647 770
 1036: 4 64 90 123
 1037: 1000 610 646 647 770
 1038: 1000 525 551 610 640 646 647 770
 1039: 4 50 53 57 69 70 72 74 79 84 91 96 98 99 115 121 125 138 139 140 143 147 151 298 946 948
 1040: 3 51 52 55 56 58 59 61 63 65 66 67 68 75 80 82 83 85 89 92 93 97 100 101 103 104 106 107 109 111 113 114 116 118 120 122 124 126 127 128 130 131 133 135 137 141 142 145 146 148 149 150 153 156 291 949 950 951 952 953 954 955 981 982 983 984 985 986 987 1059 1060 1061
 1041: 5 55 56 61 63 65 66 75 80 82 93 97 100 101 103 109 113 114 116 118 122 124 131 133 142 145 148 149 150 153 156 291 985 986 987
 1042: 842 558 585
 1043: 835 529 558 585
 1044: 922 525 529 551 558 585 610 640 646 647 770
 1045: 5 61 66 82 103 116 118 124 149
 1046: 1 176 269 274 279 282 290 293 300 301 304 306 309 311 315 318 320 321 323 324 325 331 333 335 336 338 339 345 347 350 353 354 359 360 361 362 366 367 369 370 371 372 373 374 375 377 380 381 383 392 394 395 396 401 402 403 404 405 406 408 410 412 415 417 423 425 429 430 432 435 436 437 438 440 442 443 444 446 451 452 454 456 461 740 774 965 967 969 971 972 973 976 977 978 1010 1013 1014 1015 1016 1017 1018 1019 1020 1023 1024 1026 1027 1074 1075 1077 1078 1079 1080 1082 1083 1084 1086 1087
 1047: 970 606 658
 1048: 56 525 529 551 558 585 606 610 640 646 647 658 770
 1049: 35 520 524 525 526 529 530 531 532 533 534 535 536 537 538 540 541 542 543 544 545 546 547 548 549 550 551 552 553 554 555 557 558 559 561 562 563 566 567 568 570 571 572 573 574 575 576 577 578 579 580 581 582 584 585 586 587 588 589 590 591 592 594 595 596 597 598 599 600 601 603 604 605 606 607 608 610 611 612 613 614 615 616 617 618 619 620 621 622 623 624 626 627 628 629 630 632 633 634 635 636 637 638 639 640 641 643 644 645 646 647 648 649 650 651 655 656 658 659 660 662 663 664 665 667 668 669 670 671 675 676 679 680 681 682 684 686 687 688 689 690 691 692 693 694 695 696 697 698 699 700 701 709 718 735 737 743 744 745 747 757 759 761 764 767 769 770 771 776 777 779 783 785 789 795 798 799 803 808 812 832 960 962 963 1002 1003 1004 1005 1007 1064 1065 1066 1067 1069 1071 1072
 1050: 32 305 341 520 524 525 526 529 530 531 532 533 534 535 536 537 538 539 540 541 542 543 544 545 546 547 548 549 550 551 552 553 554 555 556 557 558 559 560 561 562 563 565 566 567 568 569 570 571 572 573 574 575 576 577 578 579 580 581 582 583 584 585 586 587 588 589 590 591 592 593 594 595 596 597 598 599 600 601 602 603 604 605 606 607 608 609 610 611 612 613 614 615 616 617 618 619 620 621 622 623 624 626 627 628 629 630 631 632 633 634 635 636 637 638 639 640 641 642 643 644 645 646 647 648 649 650 651 653 654 655 656 657 658 659 660 661 662 663 664 665 666 667 668 669 670 671 674 675 676 679 680 681 682 683 684 685 686 687 688 689 690 691 692 693 694 695 696 697 698 699 700 701 702 703 709 718 735 737 743 744 745 747 757 759 761 764 767 769 770 771 776 777 778 779 783 785 789 795 798 799 803 808 812 832 841 849 960 962 963 1002 1003 1004 1005 1006 1007 1064 1065 1066 1067 1068 1069 1070 1071 1072
 1051: 1 176 269 274 282 290 293 301 304 306 309 311 315 318 320 323 324 333 338 339 350 353 359 361 366 367 369 370 371 374 375 377 383 394 395 396 402 403 405 408 412 417 423 425 430 432 435 436 437 438 440 442 443 444 446 452 454 456 740 976 977 978 1013 1014 1015 1016 1018 1019 1020 1023 1027 1079 1083 1084 1086 1087
 1052: 979 305 341 520 524 525 526 529 530 531 532 533 534 535 536 537 538 539 540 541 542 543 544 545 546 547 548 549 550 551 552 553 554 555 556 557 558 559 560 561 562 563 565 566 567 568 569 570 571 572 573 574 575 576 577 578 579 580 581 582 583 584 585 586 587 588 589 590 591 592 593 594 595 596 597 598 599 600 601 602 603 604 605 606 607 608 609 610 611 612 613 614 615 616 617 618 619 620 621 622 623 624 626 627 628 629 630 631 632 633 634 635 636 637 638 639 640 641 642 643 644 645 646 647 648 649 650 651 653 654 655 656 657 658 659 660 661 662 663 664 665 666 667 668 669 670 671 674 675 676 678 679 680 681 682 683 684 685 686 687 688 689 690 691 692 693 694 695 696 697 698 699 700 701 702 703 709 718 735 737 743 744 745 747 757 759 761 764 767 769 770 771 776 777 778 779 783 785 789 795 798 799 803 808 812 832 841 849 960 962 963 1002 1003 1004 1005 1006 1007 1064 1065 1066 1067 1068 1069 1070 1071 1072
 1053: 1 524 568 588 595 604 668 681 747 789 803 1071
 1054: 978 305 341 520 524 525 526 529 530 531 532 533 534 535 536 537 538 539 540 541 542 543 544 545 546 547 548 549 550 551 552 553 554 555 556 557 558 559 560 561 562 563 565 566 567 568 569 570 571 572 573 574 575 576 577 578 579 580 581 582 583 584 585 586 587 588 589 590 591 592 593 594 595 596 597 598 599 600 601 602 603 604 605 606 607 608 609 610 611 612 613 614 615 616 617 618 619 620 621 622 623 624 625 626 627 628 629 630 631 632 633 634 635 636 637 638 639 640 641 642 643 644 645 646 647 648 649 650 651 653 654 655 656 657 658 659 660 661 662 663 664 665 666 667 668 669 670 671 674 675 676 678 679 680 681 682 683 684 685 686 687 688 689 690 691 692 693 694 695 696 697 698 699 700 701 702 703 709 718 735 737 743 744 745 747 757 759 761 764 767 769 770 771 776 777 778 779 783 785 789 795 798 799 803 808 812 832 841 849 960 962 963 1002 1003 1004 1005 1006 1007 1064 1065 1066 1067 1068 1069 1070 1071 1072
 1055: 1 524 588 595 668 681 747 803 1071
 1056: 1000 305 341 520 524 525 526 529 530 531 532 533 534 535 536 537 538 539 540 541 542 543 544 545 546 547 548 549 550 551 552 553 554 555 556 557 558 559 560 561 562 563 565 566 567 568 569 570 571 572 573 574 575 576 577 578 579 580 581 582 583 584 585 586 587 588 589 590 591 592 593 594 595 596 597 598 599 600 601 602 603 604 605 606 607 608 609 610 611 612 613 614 615 616 617 618 619 620 621 622 623 624 625 626 627 628 629 630 631 632 633 634 635 636 637 638 639 640 641 642 643 644 645 646 647 648 649 650 651 653 654 655 656 657 658 659 660 661 662 663 664 665 666 667 668 669 670 671 673 674 675 676 678 679 680 681 682 683 684 685 686 687 688 689 690 691 692 693 694 695 696 697 698 699 700 701 702 703 709 718 735 737 743 744 745 747 757 759 761 764 767 769 770 771 776 777 778 779 783 785 789 795 798 799 803 808 812 832 841 849 960 962 963 1002 1003 1004 1005 1006 1007 1064 1065 1066 1067 1068 1069 1070 1071 1072
 1057: 999 160 166 167 170 173 240 241 242 243 244 245 246 247 248 249 250 251 252 253 254 255 256 257 305 341 463 464 465 466 467 468 469 470 471 472 473 475 476 477 478 479 480 481 482 483 484 485 486 487 488 489 490 491 492 493 494 495 496 497 498 499 500 501 502 503 504 505 506 507 508 509 510 511 512 514 515 516 517 518 519 520 521 522 523 524 525 526 527 528 529 530 531 532 533 534 535 536 537 538 539 540 541 542 543 544 545 546 547 548 549 550 551 552 553 554 555 556 557 558 559 560 561 562 563 564 565 566 567 568 569 570 571 572 573 574 575 576 577 578 579 580 581 582 583 584 585 586 587 588 589 590 591 592 593 594 595 596 597 598 599 600 601 602 603 604 605 606 607 608 609 610 611 612 613 614 615 616 617 618 619 620 621 622 623 624 625 626 627 628 629 630 631 632 633 634 635 636 637 638 639 640 641 642 643 644 645 646 647 648 649 650 651 653 654 655 656 657 658 659 660 661 662 663 664 665 666 667 668 669 670 671 673 674 675 676 678 679 680 681 682 683 684 685 686 687 688 689 690 691 692 693 694 695 696 697 698 699 700 701 702 703 708 709 714 716 718 735 737 743 744 745 747 757 759 761 764 767 769 770 771 773 776 777 778 779 783 785 789 795 797 798 799 803 808 812 823 828 829 832 838 841 849 850 960 962 963 1002 1003 1004 1005 1006 1007 1064 1065 1066 1067 1068 1069 1070 1071 1072 1093 1094
 1058: 997 144 158 160 166 167 170 173 240 241 242 243 244 245 246 247 248 249 250 251 252 253 254 255 256 257 305 341 386 463 464 465 466 467 468 469 470 471 472 473 474 475 476 477 478 479 480 481 482 483 484 485 486 487 488 489 490 491 492 493 494 495 496 497 498 499 500 501 502 503 504 505 506 507 508 509 510 511 512 513 514 515 516 517 518 519 520 521 522 523 524 525 526 527 528 529 530 531 532 533 534 535 536 537 538 539 540 541 542 543 544 545 546 547 548 549 550 551 552 553 554 555 556 557 558 559 560 561 562 563 564 565 566 567 568 569 570 571 572 573 574 575 576 577 578 579 580 581 582 583 584 585 586 587 588 589 590 591 592 593 594 595 596 597 598 599 600 601 602 603 604 605 606 607 608 609 610 611 612 613 614 615 616 617 618 619 620 621 622 623 624 625 626 627 628 629 630 631 632 633 634 635 636 637 638 639 640 641 642 643 644 645 646 647 648 649 650 651 652 653 654 655 656 657 658 659 660 661 662 663 664 665 666 667 668 669 670 671 672 673 674 675 676 678 679 680 681 682 683 684 685 686 687 688 689 690 691 692 693 694 695 696 697 698 699 700 701 702 703 704 705 706 707 708 709 710 712 714 716 717 718 719 720 721 722 723 724 726 727 728 730 731 733 734 735 736 737 738 739 741 742 743 744 745 746 747 748 749 750 751 752 753 754 755 756 757 758 759 760 761 762 763 764 765 766 767 768 769 770 771 772 773 775 776 777 778 779 780 781 782 783 785 786 787 788 789 790 791 792 793 795 796 797 798 799 800 801 802 803 804 805 807 808 810 811 812 813 814 817 820 821 822 823 824 825 826 827 828 829 830 831 832 833 835 836 837 838 839 840 841 842 843 844 845 846 847 849 850 956 957 958 959 960 961 962 963 989 990 991 992 993 994 995 996 997 998 999 1000 1001 1002 1003 1004 1005 1006 1007 1028 1029 1030 1031 1032 1033 1034 1035 1036 1037 1038 1039 1040 1041 1042 1043 1044 1045 1046 1047 1048 1049 1050 1051 1052 1053 1054 1055 1056 1057 1058 1064 1065 1066 1067 1068 1069 1070 1071 1072 1093 1094
 1059: 1 524 588 595 747 1071
 1060: 1 524 747 1071
 1061: 1 305 341 529 539 556 558 560 565 583 585 593 602 606 609 631 642 653 654 657 658 661 666 674 678 683 685 703 778 841 849 1006 1068 1070
 1062: 1000 809 834
 1063: 1000 303 809 834
 1064: 3 50 53 54 57 62 69 70 72 73 74 79 81 84 90 91 94 96 98 99 102 110 115 121 125 129 134 138 139 140 143 147 151 152 154 155 157 159 161 162 163 298 946 948 980
 1065: 1000 303 725 809 834
 1066: 1 73 81 94 102 110 134 155 157 162 980
 1067: 51 303 725 809 819 834
 1068: 1 668 701 789 803 1066
 1069: 1 520 526 531 535 537 540 543 544 547 549 553 554 555 557 559 563 566 568 570 573 574 575 576 577 579 582 584 588 589 590 594 595 596 597 601 604 607 611 612 614 615 617 618 619 621 623 624 626 629 630 632 633 635 636 643 644 645 649 655 659 660 662 663 664 667 669 671 675 679 680 682 684 689 691 692 693 696 699 700 709 718 735 744 747 757 771 776 779 785 798 799 960 1002 1003 1005 1064 1065 1067 1069 1071
 1070: 1000 711 816
 1071: 1 167 250 251 252 507 514 523 708 823 829
 1072: 52 711 815 816
 1073: 52 303 711 725 809 815 816 819 834
 1074: 1 167 250 252 507 514 523 708 823
 1075: 53 303 711 725 732 809 815 816 819 834
 1076: 1 167 250 252 507 823
 1077: 1000 303 711 725 732 794 809 815 816 819 834
 1078: 1 166 797
 1079: 612 303 711 715 725 732 794 809 815 816 819 834
 1080: 1 0 1 2 3 8 12 14 21 23 26 28 29 31 33 34 35 38 40 41 42 43 45 46 944 945 1073
 1081: 1000 303 711 713 715 725 732 794 809 815 816 819 834
 1082: 999 144 158 160 166 167 170 173 240 241 242 243 244 245 246 247 248 249 250 251 252 253 254 255 256 257 303 305 341 386 463 464 465 466 467 468 469 470 471 472 473 474 475 476 477 478 479 480 481 482 483 484 485 486 487 488 489 490 491 492 493 494 495 496 497 498 499 500 501 502 503 504 505 506 507 508 509 510 511 512 513 514 515 516 517 518 519 520 521 522 523 524 525 526 527 528 529 530 531 532 533 534 535 536 537 538 539 540 541 542 543 544 545 546 547 548 549 550 551 552 553 554 555 556 557 558 559 560 561 562 563 564 565 566 567 568 569 570 571 572 573 574 575 576 577 578 579 580 581 582 583 584 585 586 587 588 589 590 591 592 593 594 595 596 597 598 599 600 601 602 603 604 605 606 607 608 609 610 611 612 613 614 615 616 617 618 619 620 621 622 623 624 625 626 627 628 629 630 631 632 633 634 635 636 637 638 639 640 641 642 643 644 645 646 647 648 649 650 651 652 653 654 655 656 657 658 659 660 661 662 663 664 665 666 667 668 669 670 671 672 673 674 675 676 678 679 680 681 682 683 684 685 686 687 688 689 690 691 692 693 694 695 696 697 698 699 700 701 702 703 704 705 706 707 708 709 710 711 712 713 714 715 716 717 718 719 720 721 722 723 724 725 726 727 728 730 731 732 733 734 735 736 737 738 739 741 742 743 744 745 746 747 748 749 750 751 752 753 754 755 756 757 758 759 760 761 762 763 764 765 766 767 768 769 770 771 772 773 775 776 777 778 779 780 781 782 783 785 786 787 788 789 790 791 792 793 794 795 796 797 798 799 800 801 802 803 804 805 807 808 809 810 811 812 813 814 815 816 817 819 820 821 822 823 824 825 826 827 828 829 830 831 832 833 834 835 836 837 838 839 840 841 842 843 844 845 846 847 849 850 956 957 958 959 960 961 962 963 989 990 991 992 993 994 995 996 997 998 999 1000 1001 1002 1003 1004 1005 1006 1007 1028 1029 1030 1031 1032 1033 1034 1035 1036 1037 1038 1039 1040 1041 1042 1043 1044 1045 1046 1047 1048 1049 1050 1051 1052 1053 1054 1055 1056 1057 1058 1064 1065 1066 1067 1068 1069 1070 1071 1072 1093 1094
 1083: 1 0 1 2 3 8 12 23 26 28 31 33 34 35 38 40 41 42 43 45 46 944 945 1073
 1084: 2 304 306 366 377 976 1014 1015 1079
 1085: 1000 168 169
 1086: 8 537 577 611 624 660 679 682 744 798 1065
 1087: 988 168 169 284
 1088: 4 532 533 534 538 541 542 545 561 571 572 578 581 587 599 603 605 616 620 638 648 651 665 676 686 687 688 690 695 698 777 812 962 963 1004
 1089: 4 533 534 538 541 542 545 572 578 599 603 605 620 651 665 686 687 688 690 698 777 962 963 1004
 1090: 1000 176 301
 1091: 4 533 541 620 651 665 690 698 777 1004
 1092: 999 176 301 442
 1093: 4 532 561 571 581 587 616 638 648 676 695 812
 1094: 4 520 524 526 531 537 544 548 553 554 568 570 573 577 579 584 588 595 600 604 611 614 621 624 626 633 636 644 645 660 662 663 667 668 669 679 682 684 693 699 701 709 718 743 744 747 769 789 798 803 1005 1007 1065 1066 1071
 1095: 4 144 158 474 513 652 672 704 706 707 710 712 717 722 724 726 731 736 741 742 748 749 756 758 760 762 763 765 766 768 772 775 780 782 787 788 790 791 792 800 802 804 810 811 820 824 825 826 827 837 842 847 956 957 958 959 961 989 990 991 992 993 994 996 997 998 999 1028 1029 1030 1031 1032 1033 1034 1035 1036 1037 1038 1039 1040 1041 1042 1043 1044 1045 1046 1047 1048 1049 1050 1051 1052 1053 1054 1055 1056 1057 1058
 1096: 999 315 430
 1097: 4 672 707 724 726 736 741 742 758 768 772 782 791 792 800 811 820 961 990 1032 1039
 1098: 1000 315 369 430
 1099: 1000 290 315 369 430
 1100: 999 176 290 301 315 369 430 442
 1101: 4 672 707 736 772 791 820
 1102: 5 179 180 183 186 187 188 189 190 191 192 196 197 198 199 201 202 205 207 209 211 215 217 218 219 222 224 226 227 229 230 231 942
 1103: 4 50 53 57 62 69 70 72 73 74 79 81 84 87 90 91 94 95 96 98 99 102 110 112 115 121 125 129 134 138 139 140 143 147 151 152 154 155 157 159 161 162 163 298 946 948 980 1062 1063
 1104: 4 73 81 87 94 95 102 110 112 129 134 152 154 155 157 159 161 162 163 980 1062 1063
 1105: 4 61 118 119 124
 1106: 985 1083 1084
 1107: 1000 394 1083 1084
 1108: 1000 282 394 1083 1084
 1109: 4 61 118 119
 1110: 999 282 394 423 1083 1084
 1111: 4 61 119
 1112: 2 520 524 526 530 531 532 533 534 535 536 537 538 540 541 542 543 544 545 546 547 548 549 550 552 553 554 555 557 559 561 562 563 566 567 568 570 571 572 573 574 575 576 577 578 579 580 581 582 584 586 587 588 589 590 591 592 594 595 596 597 598 599 600 601 603 604 605 607 608 611 612 613 614 615 616 617 618 619 620 621 622 623 624 626 627 628 629 630 632 633 634 635 636 637 638 641 643 644 645 648 649 650 651 655 656 659 660 662 663 664 665 667 668 669 670 671 675 676 679 680 681 682 684 686 687 688 689 690 691 692 693 694 695 696 697 698 699 700 701 709 718 735 737 743 744 745 747 757 759 761 767 769 771 776 777 779 783 785 789 795 798 799 803 808 812 832 960 962 963 1002 1003 1004 1005 1007 1064 1065 1066 1067 1069 1071 1072
 1113: 8 901 909 911 914 915 919 920 923 925 926 927 928 929 930 931 932 933 934 935 936 937 938 940
 1114: 880 976 1079
 1115: 1000 304 976 1079
 1116: 4 901 909 911 914 915 919 920 923 925 926 927 928 929 931 932 933 937 938 940
 1117: 1000 304 377 976 1079
 1118: 6 532 533 534 538 542 545 561 571 578 581 587 603 605 616 628 638 648 651 665 676 686 687 688 695 812 962 963 1004
 1119: 1000 304 366 377 976 1079
 1120: 4 596 700 1064 1067
 1121: 995 304 366 377 976 1015 1079
 1122: 974 282 304 366 377 394 423 976 1015 1079 1083 1084
 1123: 4 596 1067
 1124: 5 305 341 525 529 539 551 556 558 560 565 569 583 585 593 602 609 610 631 640 642 646 647 653 654 657 661 666 674 678 683 685 702 703 770 778 841 849 1006 1068 1070
 1125: 819 306 1014
 1126: 1000 282 304 306 366 377 394 423 976 1014 1015 1079 1083 1084
 1127: 4 305 539 560 565 569 583 593 642 653 654 657 661 666 674 678 685 702 703 778 841 849 1006 1068
 1128: 170 282 304 306 338 366 377 394 423 976 1014 1015 1079 1083 1084
 1129: 1 544 570 662 693 709
 1130: 1 464 466 467 468 470 471 472 473 475 476 477 480 483 485 486 488 489 490 491 492 493 494 495 497 498 500 501 502 503 504 522
 1131: 3 176 269 274 282 290 293 301 304 306 309 315 318 320 323 324 333 338 359 366 367 369 370 374 377 383 394 395 396 402 403 405 408 412 417 423 425 430 432 435 436 437 438 440 442 444 446 452 456 740 976 977 978 1013 1014 1015 1016 1018 1019 1020 1023 1027 1079 1083 1084 1086 1087
 1132: 1000 402 405
 1133: 2 50 53 54 57 62 64 69 70 72 74 76 78 79 84 87 90 91 95 96 98 99 108 112 115 121 123 125 132 136 138 139 140 143 147 151 161 298 946 948 1062 1063
 1134: 782 402 405 1023
 1135: 304 383 402 405 1023
 1136: 220 282 304 306 338 366 377 383 394 402 405 423 976 1014 1015 1023 1079 1083 1084
 1137: 2 50 53 54 57 62 64 69 70 74 76 78 79 84 87 90 91 95 96 98 99 112 115 121 123 125 136 138 139 140 143 147 151 298 946 948 1062 1063
 1138: 2 50 53 54 57 62 69 70 74 76 79 84 87 90 91 95 96 98 99 112 115 121 125 138 139 140 143 147 151 298 946 948 1062 1063
 1139: 982 293 740
 1140: 2 54 62 76 87 95 112 121 1062 1063
 1141: 1000 293 456 740
 1142: 1 180 187 190 192 197 199 202 207 209 211 230
 1143: 995 293 444 456 740
 1144: 2 269 309 320 323 324 350 359 361 367 375 395 403 408 417 425 435 436 446 452 977 1013 1019 1027 1087
 1145: 2 176 274 282 290 293 301 304 306 315 318 333 338 366 369 370 374 377 383 394 396 402 405 412 423 430 432 437 438 440 442 444 456 740 976 978 1014 1015 1016 1018 1020 1023 1079 1083 1084 1086
 1146: 998 370 412
 1147: 2 176 274 282 290 293 301 304 306 315 333 338 366 369 370 374 377 383 394 396 402 405 412 423 430 432 438 442 444 456 740 976 978 1014 1015 1018 1020 1023 1079 1083 1084
 1148: 2 432 1018 1020
 1149: 1 176 269 274 276 279 282 286 288 290 293 294 295 296 297 299 300 301 304 306 308 309 311 312 313 314 315 316 317 318 320 321 322 323 324 325 326 327 328 329 331 332 333 334 335 336 337 338 339 340 342 343 344 345 346 347 348 349 350 351 352 353 354 355 356 358 359 360 361 363 364 365 366 367 368 369 370 371 372 374 375 376 377 378 379 380 381 382 383 384 385 387 389 390 391 392 393 394 395 396 397 398 399 401 402 403 405 406 407 408 409 410 411 412 413 414 415 416 417 418 419 420 421 422 423 424 425 427 428 429 430 431 432 433 434 435 436 437 438 439 440 441 442 443 444 446 447 448 449 450 451 452 453 454 455 456 457 458 459 460 462 677 740 774 806 964 965 966 967 968 969 970 971 972 973 974 975 976 977 978 1010 1011 1012 1013 1014 1015 1016 1017 1018 1019 1020 1021 1022 1023 1024 1025 1026 1027 1074 1075 1076 1077 1078 1079 1080 1081 1082 1083 1084 1085 1086 1087 1088 1089 1090
 1150: 1000 438 978
 1151: 984 374 438 978
 1152: 986 370 374 412 438 978
 1153: 1000 293 370 374 412 438 444 456 740 978
 1154: 961 282 293 304 306 338 366 370 374 377 383 394 402 405 412 423 438 444 456 740 976 978 1014 1015 1023 1079 1083 1084
 1155: 940 274 282 293 304 306 338 366 370 374 377 383 394 402 405 412 423 438 444 456 740 976 978 1014 1015 1023 1079 1083 1084
 1156: 732 176 274 282 290 293 301 304 306 315 338 366 369 370 374 377 383 394 402 405 412 423 430 438 442 444 456 740 976 978 1014 1015 1023 1079 1083 1084
 1157: 1 176 269 274 276 279 282 290 293 300 301 304 306 309 311 313 315 317 318 320 321 323 324 325 326 329 331 333 335 336 337 338 339 343 345 347 348 350 353 354 359 360 361 364 366 367 369 370 371 372 374 375 376 377 380 381 383 385 392 394 395 396 398 401 402 403 405 406 408 410 412 414 415 417 423 425 428 429 430 432 433 434 435 436 437 438 440 442 443 444 446 449 451 452 453 454 456 677 740 774 965 967 969 971 972 973 976 977 978 1010 1013 1014 1015 1016 1017 1018 1019 1020 1023 1024 1026 1027 1074 1075 1077 1078 1079 1080 1082 1083 1084 1086 1087
 1158: 1 532 533 534 538 541 542 545 561 571 578 581 587 603 605 616 620 628 638 648 651 665 676 686 687 688 690 695 698 777 812 1004
 1159: 944 333 396
 1160: 811 176 274 282 290 293 301 304 306 315 333 338 366 369 370 374 377 383 394 396 402 405 412 423 430 438 442 444 456 740 976 978 1014 1015 1023 1079 1083 1084
 1161: 1 532 533 541 620 628 651 665 690 698 777 1004
 1162: 1 536 580 650 745 761 783 832
 1163: 902 269 977
 1164: 1 536 580 650 745 761 783
 1165: 1000 269 446 977
 1166: 3 571 572 599 695 963
 1167: 2 571 695
 1168: 942 324 417
 1169: 3 532 533 534 538 542 545 561 578 581 587 603 605 616 628 638 648 651 665 676 686 687 688 812 962 1004
 1170: 3 561 581 587 616 638 648 676 812
 1171: 956 408 1027
 1172: 942 324 408 417 1027
 1173: 3 587 648 676
 1174: 1000 324 408 417 1013 1027
 1175: 4 561 581 616 638 812
 1176: 2 687 962
 1177: 1000 395 425
 1178: 1000 324 395 408 417 425 1013 1027
 1179: 3 669 679
 1180: 3 537 579 624 660 744
 1181: 1000 367 452
 1182: 6 101 985
 1183: 978 367 452 1087
 1184: 1 56 65 75 80 93 100 113 122 148 150
 1185: 978 367 452 1019 1087
 1186: 2 179 183 186 188 189 196 201 215 216 217 218 219 221 222 223 224 226 229 232 942
 1187: 1000 367 435 452 1019 1087
 1188: 1000 324 367 395 408 417 425 435 452 1013 1019 1027 1087
 1189: 1000 269 324 367 395 408 417 425 435 446 452 977 1013 1019 1027 1087
 1190: 2 531 701 718 743 1066
 1191: 2 531 718 743 1066
 1192: 2 305 341 529 539 556 558 560 565 583 585 593 602 606 609 631 642 653 654 657 658 661 666 674 678 683 685 702 703 778 841 849 1006 1068 1070
 1193: 1000 320 359
 1194: 952 309 320 359
 1195: 2 305 341 529 539 556 558 560 565 583 585 593 602 609 631 642 653 654 657 661 666 674 683 685 702 703 778 841 849 1006 1068 1070
 1196: 1000 309 320 359 436
 1197: 2 341 529 556 558 585 602 609 631 683 1070
 1198: 1000 309 320 323 359 436
 1199: 999 269 309 320 323 324 359 367 395 408 417 425 435 436 446 452 977 1013 1019 1027 1087
 1200: 2 160 249 253 508 509 527 773 838
 1201: 2 144 474 513 652 672 704 705 706 710 712 717 731 748 749 756 760 762 763 765 766 780 787 788 802 805 810 824 825 826 827 833 835 837 842 847 956 957 958 959 989 991 992 993 994 996 997 998 999 1001 1028 1029 1030 1031 1033 1034 1035 1036 1037 1038 1040 1041 1042 1043 1044 1045 1046 1047 1048 1049 1050 1051 1052 1053 1054 1055 1056 1057 1058
 1202: 1000 1018 1020
 1203: 997 269 309 320 323 324 359 367 395 408 417 425 435 436 446 452 977 1013 1018 1019 1020 1027 1087
 1204: 907 176 269 274 282 290 293 301 304 306 309 315 320 323 324 333 338 359 366 367 369 370 374 377 383 394 395 396 402 405 408 412 417 423 425 430 435 436 438 442 444 446 452 456 740 976 977 978 1013 1014 1015 1018 1019 1020 1023 1027 1079 1083 1084 1087
 1205: 2 144 474 513 652 672 704 706 710 712 717 731 748 749 756 760 762 763 765 766 780 787 788 802 810 824 825 826 827 837 842 847 956 957 958 959 989 991 992 993 994 996 997 998 999 1028 1029 1030 1031 1033 1034 1035 1036 1037 1038 1040 1041 1042 1043 1044 1045 1046 1047 1048 1049 1050 1051 1052 1053 1054 1055 1056 1057 1058
 1206: 2 73 94 110 129 154 155 157 159 163
 1207: 1000 318 440
 1208: 2 73 94 110 155 157
 1209: 1000 318 440 1016
 1210: 5 49 50 51 52 53 54 55 56 57 58 59 60 61 62 63 64 65 66 67 68 69 70 71 72 73 74 75 76 77 78 79 80 81 82 83 84 85 86 87 88 89 90 91 92 93 94 95 96 97 98 99 100 101 102 103 104 105 106 107 108 109 110 111 112 113 114 115 116 117 118 119 120 121 122 123 124 125 126 127 128 129 130 131 132 133 134 135 136 137 138 139 140 141 142 143 145 146 147 148 149 150 151 152 153 154 155 156 157 159 161 162 163 291 298 851 852 853 854 855 856 857 858 859 860 861 862 863 864 865 866 867 868 869 870 871 872 873 874 875 876 877 878 879 880 881 882 883 884 885 886 887 888 889 890 891 892 893 894 895 896 897 898 899 900 901 902 903 904 905 906 907 908 909 910 911 912 913 914 915 916 917 918 919 920 921 922 923 924 925 926 927 928 929 930 931 932 933 934 935 936 937 938 939 940 946 947 948 949 950 951 952 953 954 955 980 981 982 983 984 985 986 987 988 1059 1060 1061 1062 1063
 1211: 977 318 440 1016 1086
 1212: 2 520 524 526 531 535 536 537 540 543 544 546 547 548 549 550 552 553 554 555 557 559 562 563 566 568 570 573 574 575 576 577 579 580 582 584 586 588 589 590 591 592 594 595 596 597 598 600 601 604 607 611 612 613 614 615 617 618 619 621 622 623 624 626 629 630 632 633 634 635 636 637 641 643 644 645 649 650 655 656 659 660 662 663 664 667 668 669 671 675 679 680 682 684 689 691 692 693 696 697 699 700 701 709 718 735 737 743 744 745 747 757 759 761 769 771 776 779 783 785 789 795 798 799 803 808 832 960 1002 1003 1005 1007 1064 1065 1066 1067 1069 1071 1072
 1213: 2 524 536 546 580 586 591 592 650 697 745 761 783 832
 1214: 742 403 437
 1215: 925 318 403 437 440 1016 1086
 1216: 1 520 537 553 554 568 573 577 579 584 588 595 604 611 614 624 626 633 636 644 660 663 667 669 679 682 684 699 744 747 798 1065 1071
 1217: 3 19 44
 1218: 915 350 375
 1219: 12 668 681 701 803 1066
 1220: 886 350 361 375
 1221: 896 318 350 361 375 403 437 440 1016 1086
 1222: 610 176 269 274 282 290 293 301 304 306 309 315 318 320 323 324 333 338 350 359 361 366 367 369 370 374 375 377 383 394 395 396 402 403 405 408 412 417 423 425 430 435 436 437 438 440 442 444 446 452 456 740 976 977 978 1013 1014 1015 1016 1018 1019 1020 1023 1027 1079 1083 1084 1086 1087
 1223: 12 186 198 205 231
 1224: 997 176 269 274 282 290 293 301 304 306 309 315 318 320 323 324 333 338 350 359 361 366 367 369 370 374 375 377 383 394 395 396 402 403 405 408 412 417 423 425 430 432 435 436 437 438 440 442 444 446 452 456 740 976 977 978 1013 1014 1015 1016 1018 1019 1020 1023 1027 1079 1083 1084 1086 1087
 1225: 12 179 180 183 187 188 189 190 191 192 196 197 199 201 202 207 209 211 215 216 217 218 219 220 221 222 223 224 226 227 228 229 230 232 941 942
 1226: 12 179 180 183 187 188 189 190 191 192 196 197 199 201 202 207 209 211 215 216 217 218 219 221 222 223 224 226 227 229 230 232 942
 1227: 998 317 453
 1228: 12 183 216 217 942
 1229: 1000 317 449 453
 1230: 13 50 53 54 57 62 64 69 70 74 78 79 84 87 90 91 96 98 99 112 115 121 123 125 136 138 139 140 143 147 151 298 946 948 1062 1063
 1231: 802 317 449 453 454
 1232: 13 54 62 87 112 121 1062 1063
 1233: 1 186 217
 1234: 1000 321 336
 1235: 1 520 526 531 535 537 540 543 544 547 549 553 554 555 557 559 563 566 568 570 573 574 575 576 577 579 582 584 588 589 590 594 595 596 597 601 607 611 612 614 615 617 618 619 621 623 624 626 629 630 632 633 635 636 643 644 645 649 655 659 660 662 663 664 667 669 671 675 679 680 682 684 689 691 692 693 696 699 700 709 718 735 743 744 747 757 771 776 779 785 798 799 960 1002 1003 1005 1064 1065 1067 1069 1071
 1236: 1000 321 336 372
 1237: 1 520 526 537 544 553 554 568 570 573 577 579 584 611 614 621 624 626 633 636 644 645 660 662 663 667 669 679 682 684 693 699 709 744 747 798 1005 1065 1071
 1238: 1000 321 336 372 1010
 1239: 1 526 544 570 621 645 662 693 709 747 1005 1071
 1240: 1 341 525 529 551 556 558 585 602 609 610 631 640 646 647 683 770 841 1070
 1241: 1000 331 1024
 1242: 1 539 565 583 593 642 654 657 666 674 685 703 849 1068
 1243: 885 331 451 1024
 1244: 863 321 331 336 372 451 1010 1024
 1245: 1 652 704 760 766 775 790 826 827 837 958
 1246: 1 144 158 474 513 672 706 710 712 717 722 731 748 749 756 762 763 765 780 787 788 802 810 824 825 842 847 956 957 959 989 991 992 993 994 996 997 998 999 1028 1029 1030 1031 1033 1034 1035 1036 1037 1038 1040 1041 1042 1043 1044 1045 1046 1047 1048 1049 1050 1051 1052 1053 1054 1055 1056 1057 1058
 1247: 1000 360 972
 1248: 1 158 513 672 722
 1249: 1000 360 415 972
 1250: 1 158 513 722
 1251: 1000 360 415 972 1082
 1252: 1000 321 331 336 360 372 415 451 972 1010 1024 1082
 1253: 1 97 131 985
 1254: 1 55 56 63 65 75 80 93 100 101 109 113 114 122 133 142 145 148 150 153 156 291 986 987
 1255: 667 362 373
 1256: 1 282 304 306 338 366 377 394 402 405 423 976 1014 1015 1079 1083 1084
 1257: 1000 362 373 404
 1258: 1 520 524 526 530 531 532 533 534 535 536 537 538 540 541 542 543 544 545 546 547 548 549 550 552 553 554 555 557 559 561 562 563 566 568 570 571 572 573 574 575 576 577 578 579 580 581 582 584 586 587 588 589 590 591 592 594 595 596 597 598 599 600 601 603 604 605 607 608 611 612 613 614 615 616 617 618 619 620 621 622 623 624 626 628 629 630 632 633 634 635 636 637 638 639 641 643 644 645 648 649 650 651 655 656 659 660 662 663 664 665 667 668 669 670 671 675 676 679 680 681 682 684 686 687 688 689 690 691 692 693 694 695 696 697 698 699 700 701 709 718 735 737 743 744 745 747 757 759 761 769 771 776 777 779 783 785 789 795 798 799 803 808 812 832 960 962 963 1002 1003 1004 1005 1007 1064 1065 1066 1067 1069 1071 1072
 1259: 1000 362 373 404 461
 1260: 990 321 331 336 360 362 372 373 404 415 451 461 972 1010 1024 1082
 1261: 7 532 533 534 538 541 542 545 561 571 578 581 587 603 605 616 620 628 638 648 651 665 676 686 687 688 690 695 698 777 812 962 963 1004
 1262: 1 534 538 542 545 578 603 605 620 686 687 688 962 963
 1263: 1000 325 1078
 1264: 1 534 538 542 545 603 605 686 963
 1265: 5 535 543 547 549 555 559 566 574 575 582 590 594 597 601 607 612 615 618 629 635 649 655 664 680 689 691 696 735 776 779 1003
 1266: 1000 335 1075
 1267: 1 158 513 672 775 790
 1268: 1 50 53 57 62 69 70 72 74 79 84 90 91 96 98 99 115 121 125 138 139 140 143 147 151 946 948
 1269: 1000 1026 1080
 1270: 1000 335 1026 1075 1080
 1271: 1 727 733 750 755 821 831 843 844
 1272: 38 335 1026 1075 1077 1080
 1273: 1 129 152 154 159 163
 1274: 2 288 316 332 334 352 355 358 368 391 411 420 431 441 447 448 459 460 974 1012 1021 1022 1089
 1275: 1 288 316 332 334 352 358 368 391 411 420 431 441 459 974 1012 1089
 1276: 5 288 316 332 334 352 358 368 411 431 1012
 1277: 1000 969 971
 1278: 1000 774 969 971
 1279: 987 345 774 969 971
 1280: 2 252 823
 1281: 1 731 763 788 802 824 825 956 957 993 996 1029 1031 1033 1036 1037 1038 1042 1045 1047 1048 1053 1054 1055
 1282: 1000 392 406
 1283: 723 345 392 406 774 969 971
 1284: 2 56 65 100
 1285: 1 577 579 611 679 682 744 798 1065
 1286: 1 577 579 611 679 744 798 1065
 1287: 982 429 1074
 1288: 982 401 429 1074
 1289: 1 577 579 611 679 798 1065
 1290: 1000 401 410 429 1074
 1291: 5 583 654 666
 1292: 723 401 410 429 967 1074
 1293: 1000 345 392 401 406 410 429 774 967 969 971 1074
 1294: 5 539 593 674 685 1068
 1295: 1 176 269 274 279 282 290 293 300 301 304 306 309 315 317 318 320 321 323 324 331 333 336 338 350 359 360 361 362 366 367 369 370 372 373 374 375 377 380 381 383 394 395 396 402 403 404 405 408 412 415 417 423 425 430 432 435 436 437 438 440 442 444 446 449 451 452 453 454 456 461 740 972 973 976 977 978 1010 1013 1014 1015 1016 1018 1019 1020 1023 1024 1027 1079 1082 1083 1084 1086 1087
 1296: 1 449 453
 1297: 1 50 53 57 62 69 70 79 84 90 91 96 98 99 115 121 125 138 139 143 147 151 946 948
 1298: 1000 965 1017
 1299: 1000 354 965 1017
 1300: 38 347 354 965 1017
 1301: 38 345 347 354 392 401 406 410 429 774 965 967 969 971 1017 1074
 1302: 1000 335 345 347 354 392 401 406 410 429 774 965 967 969 971 1017 1026 1074 1075 1077 1080
 1303: 1000 325 335 345 347 354 392 401 406 410 429 774 965 967 969 971 1017 1026 1074 1075 1077 1078 1080
 1304: 65 321 325 331 335 336 345 347 354 360 362 372 373 392 401 404 406 410 415 429 451 461 774 965 967 969 971 972 1010 1017 1024 1026 1074 1075 1077 1078 1080 1082
 1305: 27 317 321 325 331 335 336 345 347 354 360 362 372 373 392 401 404 406 410 415 429 449 451 453 454 461 774 965 967 969 971 972 1010 1017 1024 1026 1074 1075 1077 1078 1080 1082
 1306: 59 176 269 274 282 290 293 301 304 306 309 315 317 318 320 321 323 324 325 331 333 335 336 338 345 347 350 354 359 360 361 362 366 367 369 370 372 373 374 375 377 383 392 394 395 396 401 402 403 404 405 406 408 410 412 415 417 423 425 429 430 432 435 436 437 438 440 442 444 446 449 451 452 453 454 456 461 740 774 965 967 969 971 972 976 977 978 1010 1013 1014 1015 1016 1017 1018 1019 1020 1023 1024 1026 1027 1074 1075 1077 1078 1079 1080 1082 1083 1084 1086 1087
 1307: 1 62 99 115 121
 1308: 3 166 167 170 240 241 242 243 244 245 246 247 248 250 251 252 256 463 464 465 466 467 468 469 470 471 472 473 475 476 477 478 479 480 481 482 483 484 485 486 487 488 489 490 491 492 493 494 495 496 497 498 499 500 501 502 503 504 507 510 514 522 523 708 716 797 823 829 850 1093 1094
 1309: 1000 279 300
 1310: 1 51 52 68 85 92 104 106 107 127 128 141 949 950 952 953 954 955 981 982 983
 1311: 997 279 300 973
 1312: 3 305 520 524 525 526 529 530 531 532 533 534 535 536 537 538 539 540 541 542 543 544 545 546 547 548 549 550 551 552 553 554 555 557 558 559 560 561 562 563 565 566 567 568 569 570 571 572 573 574 575 576 577 578 579 580 581 582 583 584 585 586 587 588 589 590 591 592 593 594 595 596 597 598 599 600 601 603 604 605 606 607 608 610 611 612 613 614 615 616 617 618 619 620 621 622 623 624 626 627 628 629 630 632 633 634 635 636 637 638 639 640 641 642 643 644 645 646 647 648 649 650 651 653 654 655 656 657 658 659 660 661 662 663 664 665 666 667 668 669 670 671 674 675 676 678 679 680 681 682 684 685 686 687 688 689 690 691 692 693 694 695 696 697 698 699 700 701 702 703 709 718 735 737 743 744 745 747 757 759 761 764 767 769 770 771 776 777 778 779 783 785 789 795 798 799 803 808 812 832 841 849 960 962 963 1002 1003 1004 1005 1006 1007 1064 1065 1066 1067 1068 1069 1071 1072
 1313: 362 279 300 380 973
 1314: 3 520 524 525 526 529 530 531 532 533 534 535 536 537 538 540 541 542 543 544 545 546 547 548 549 550 551 552 553 554 555 557 558 559 561 562 563 566 567 568 569 570 571 572 573 574 575 576 577 578 579 580 581 582 584 585 586 587 588 589 590 591 592 594 595 596 597 598 599 600 601 603 604 605 606 607 608 610 611 612 613 614 615 616 617 618 619 620 621 622 623 624 626 627 628 629 630 632 633 634 635 636 637 638 639 640 641 643 644 645 646 647 648 649 650 651 655 656 658 659 660 662 663 664 665 667 668 669 670 671 675 676 678 679 680 681 682 684 686 687 688 689 690 691 692 693 694 695 696 697 698 699 700 701 709 718 735 737 743 744 745 747 757 759 761 764 767 769 770 771 776 777 779 783 785 789 795 798 799 803 808 812 832 960 962 963 1002 1003 1004 1005 1007 1064 1065 1066 1067 1069 1071 1072
 1315: 1000 279 300 380 381 973
 1316: 965 176 269 274 279 282 290 293 300 301 304 306 309 315 317 318 320 321 323 324 325 331 333 335 336 338 345 347 350 354 359 360 361 362 366 367 369 370 372 373 374 375 377 380 381 383 392 394 395 396 401 402 403 404 405 406 408 410 412 415 417 423 425 429 430 432 435 436 437 438 440 442 444 446 449 451 452 453 454 456 461 740 774 965 967 969 971 972 973 976 977 978 1010 1013 1014 1015 1016 1017 1018 1019 1020 1023 1024 1026 1027 1074 1075 1077 1078 1079 1080 1082 1083 1084 1086 1087
 1317: 4 567 627 670 694 767
 1318: 4 520 524 526 530 531 532 533 534 535 536 537 538 540 541 542 543 544 545 546 547 548 549 550 552 553 554 555 557 559 561 562 563 566 568 570 571 572 573 574 575 576 577 578 579 580 581 582 584 586 587 588 589 590 591 592 594 595 596 597 598 599 600 601 603 604 605 607 608 611 612 613 614 615 616 617 618 619 620 621 622 623 624 626 628 629 630 632 633 634 635 636 637 638 639 641 643 644 645 648 649 650 651 655 656 659 660 662 663 664 665 667 668 669 671 675 676 679 680 681 682 684 686 687 688 689 690 691 692 693 695 696 697 698 699 700 701 709 718 735 737 743 744 745 747 757 759 761 769 771 776 777 779 783 785 789 795 798 799 803 808 812 832 960 962 963 1002 1003 1004 1005 1007 1064 1065 1066 1067 1069 1071 1072
 1319: 5 530 639
 1320: 1000 294 1090
 1321: 3 541 620 687 688 690 698 777 962
 1322: 3 524 548 608
 1323: 319 295 1081
 1324: 3 531 588 595 600 668 701 718 743 769 789 803 1007 1066
 1325: 1000 295 296 1081
 1326: 589 294 295 296 1081 1090
 1327: 3 531 600 718 743 1007
 1328: 611 294 295 296 439 1081 1090
 1329: 3 520 526 537 544 553 554 568 570 573 577 579 584 604 611 614 621 624 626 633 636 644 645 660 662 663 667 669 679 682 684 693 699 709 744 747 798 1005 1065 1071
 1330: 609 294 295 296 382 439 1081 1090
 1331: 8 286 294 295 296 382 439 1081 1090
 1332: 3 526 544 568 570 604 621 645 662 693 709 747 1005 1071
 1333: 995 286 294 295 296 297 382 439 1081 1090
 1334: 4 577 611 679 798 1065
 1335: 3 577 679
 1336: 3 144 158 474 513 652 704 706 710 712 717 722 731 748 749 756 760 762 763 765 766 775 780 787 788 790 802 810 824 825 826 827 837 842 847 956 957 958 959 989 991 992 993 994 996 997 998 999 1028 1029 1030 1031 1033 1034 1035 1036 1037 1038 1040 1041 1042 1043 1044 1045 1046 1047 1048 1049 1050 1051 1052 1053 1054 1055 1056 1057 1058
 1337: 1000 384 418
 1338: 479 327 384 418
 1339: 84 286 294 295 296 297 327 382 384 418 439 1081 1090
 1340: 3 902 905 930 935 936
 1341: 4 909 931
 1342: 1000 288 358
 1343: 3 64 78 87 95 108 112 123 132 136 1062 1063
 1344: 692 288 332 358
 1345: 3 706 712 731 748 762 763 788 802 824 825 847 956 957 991 992 993 996 1029 1031 1033 1035 1036 1037 1038 1042 1045 1046 1047 1048 1049 1053 1054 1055 1056
 1346: 1000 288 332 358 368
 1347: 3 748 763 788 802 824 825 956 957 993 996 1029 1031 1033 1036 1037 1038 1042 1045 1047 1048 1053 1054 1055
 1348: 3 748 802 824 825 957 996 1029 1036 1037 1045 1047 1053
 1349: 999 316 352
 1350: 999 288 316 332 352 358 368
 1351: 3 144 474 710 749 765 780 842 959 989 994 997 999 1028 1030 1034 1040 1041 1043 1044 1050 1051 1052 1057 1058
 1352: 3 144 474 765 780 959 989 994 999 1028 1030 1040 1041 1043 1044 1050 1051 1052 1057 1058
 1353: 997 334 431
 1354: 1000 288 316 332 334 352 358 368 431
 1355: 1 705 724 726 741 742 758 768 782 792 800 805 811 961 990 1032 1039
 1356: 1 710 749 780 842 997 1034
 1357: 5 541 620 688 690 698 777 962
 1358: 5 688 777 962
 1359: 1000 1021 1022
 1360: 1000 447 1021 1022
 1361: 5 688 777
 1362: 993 447 448 1021 1022
 1363: 379 391 447 448 1021 1022
 1364: 5 76 95 132
 1365: 298 391 447 448 1012 1021 1022
 1366: 6 73 81 94 102 110 134 152 155 157 159 162 163 980
 1367: 8 69 90
 1368: 1 306 1014 1015
 1369: 1 304 366 377 423 976 1079
 1370: 1000 974 1089
 1371: 1000 441 974 1089
 1372: 1 144 474 710 748 749 763 765 780 788 842 956 959 989 993 994 997 999 1028 1030 1031 1033 1034 1038 1040 1041 1042 1043 1044 1048 1050 1051 1052 1054 1055 1057 1058
 1373: 1000 441 459 974 1089
 1374: 912 420 441 459 974 1089
 1375: 620 391 420 441 447 448 459 974 1012 1021 1022 1089
 1376: 471 288 316 332 334 352 358 368 391 420 431 441 447 448 459 974 1012 1021 1022 1089
 1377: 1 55 56 63 65 75 80 93 100 113 114 122 133 145 148 150 153 156 291 985 986 987
 1378: 447 288 316 332 334 352 358 368 391 411 420 431 441 447 448 459 974 1012 1021 1022 1089
 1379: 1 179 183 186 188 189 191 196 201 215 216 217 218 219 222 224 226 229 942
 1380: 428 288 316 332 334 352 358 368 391 411 420 431 441 447 448 459 460 974 1012 1021 1022 1089
 1381: 2 335 347 354 965 1017 1026 1075 1077 1080
 1382: 2 533 587 628 638 651 676 695 812 1004
 1383: 647 355 1088
 1384: 919 288 316 332 334 352 355 358 368 391 411 420 431 441 447 448 459 460 974 1012 1021 1022 1088 1089
 1385: 2 589 596 659 700 785 1064 1067
 1386: 437 288 316 332 334 352 355 358 368 391 411 420 431 441 447 448 459 460 974 1012 1021 1022 1085 1088 1089
 1387: 2 563 576 623 630 643 675 757 799 1002
 1388: 2 563 576 675 757 799
 1389: 1000 314 975
 1390: 2 144 158 474 513 652 672 704 705 706 707 710 712 717 722 724 726 731 736 741 742 748 749 756 758 760 762 763 765 766 768 772 775 780 782 787 788 790 792 800 802 804 805 810 811 820 824 825 826 827 833 835 837 842 847 956 957 958 959 961 989 990 991 992 993 994 996 997 998 999 1001 1028 1029 1030 1031 1032 1033 1034 1035 1036 1037 1038 1039 1040 1041 1042 1043 1044 1045 1046 1047 1048 1049 1050 1051 1052 1053 1054 1055 1056 1057 1058
 1391: 2 144 158 474 513 652 672 704 706 707 710 712 717 722 724 726 731 736 741 742 748 749 756 758 760 762 763 765 766 768 772 775 780 782 787 788 790 792 800 802 804 810 811 820 824 825 826 827 837 842 847 956 957 958 959 961 989 990 991 992 993 994 996 997 998 999 1028 1029 1030 1031 1032 1033 1034 1035 1036 1037 1038 1039 1040 1041 1042 1043 1044 1045 1046 1047 1048 1049 1050 1051 1052 1053 1054 1055 1056 1057 1058
 1392: 2 672 707 736 772 820
 1393: 1000 389 424
 1394: 1000 340 389 424
 1395: 6 144 158 474 513 652 704 706 710 712 717 722 731 748 749 756 760 762 763 765 766 775 780 787 788 790 802 804 810 824 825 826 827 837 842 847 956 957 958 959 989 991 992 993 994 996 997 998 999 1028 1029 1030 1031 1033 1034 1035 1036 1037 1038 1040 1041 1042 1043 1044 1045 1046 1047 1048 1049 1050 1051 1052 1053 1054 1055 1056 1057 1058
 1396: 955 340 356 389 424
 1397: 2 50 53 54 57 62 64 69 70 72 74 79 84 90 91 96 98 99 115 121 123 125 138 139 140 143 147 151 298 946 948
 1398: 949 340 356 389 424 966
 1399: 2 64 72 90 123 298
 1400: 2 64 72 90 123
 1401: 1000 397 457
 1402: 754 340 356 389 397 424 457 966
 1403: 1 355 391 447 448 460 1021 1022 1088
 1404: 1 505 506 512 515 516 517 518 519 528
 1405: 1000 344 379
 1406: 1 914 927 933 937 938
 1407: 957 344 379 413
 1408: 1000 340 344 356 379 389 397 413 424 457 966
 1409: 1000 314 340 344 356 379 389 397 413 424 457 966 975
 1410: 2 355 411 460 1012 1088
 1411: 997 314 340 344 356 379 389 390 397 413 424 457 966 975
 1412: 2 520 526 535 537 543 544 547 549 553 554 555 557 559 566 568 570 573 574 575 577 579 582 584 590 594 597 601 607 611 612 614 615 618 621 624 626 629 632 633 635 636 644 645 649 655 660 662 663 664 667 669 671 679 680 682 684 689 691 693 696 699 709 735 744 776 779 798 960 1003 1005 1065 1069
 1413: 2 566 574 575 582 594 601 607 618 655 689 735 1003
 1414: 3 566 574 575 582 594 601 607 618 1003
 1415: 1000 968 970
 1416: 1000 365 968 970
 1417: 1000 314 340 344 356 365 379 389 390 397 413 424 457 966 968 970 975
 1418: 2 566 574 575 582 594 618 1003
 1419: 2 535 629
 1420: 1000 393 1025
 1421: 1 62 87 95 112 121 1062 1063
 1422: 671 393 419 1025
 1423: 968 314 340 344 356 365 379 389 390 393 397 413 419 424 457 966 968 970 975 1025
 1424: 915 288 314 316 332 334 340 344 352 355 356 358 365 368 379 389 390 391 393 397 411 413 419 420 424 431 441 447 448 457 459 460 966 968 970 974 975 1012 1021 1022 1025 1085 1088 1089
 1425: 5 50 53 57 69 70 74 79 84 90 91 96 99 115 125 138 139 140 143 147 151 946 948
 1426: 4 50 53 57 69 70 74 79 84 90 91 96 125 138 139 140 143 147 151 946 948
 1427: 627 322 342
 1428: 3 50 53 57 70 74 79 84 90 91 96 125 138 139 140 143 147 151 946 948
 1429: 4 62 121 151
 1430: 994 427 806
 1431: 1000 322 342 427 806
 1432: 983 288 314 316 322 332 334 340 342 344 352 355 356 358 365 368 379 389 390 391 393 397 411 413 419 420 424 427 431 441 447 448 457 459 460 806 966 968 970 974 975 1012 1021 1022 1025 1085 1088 1089
 1433: 4 50 53 57 69 70 74 79 84 90 91 96 98 99 115 125 138 139 140 143 147 946 948
 1434: 4 74 140 143
 1435: 503 308 462
 1436: 2 532 533 541 578 620 628 651 665 687 688 690 698 777 962 1004
 1437: 998 308 409 462
 1438: 2 852 865 872 880 887 888 889 892 895
 1439: 1 280 426 1008 1009 1091
 1440: 4 532 533 628 651 665 687 688 962 1004
 1441: 1000 351 407
 1442: 2 477 500
 1443: 1000 351 407 1011
 1444: 1000 312 351 407 1011
 1445: 1 464 466 470 471 472 473 475 480 485 486 488 490 491 497 498 503 504 522
 1446: 1 464 466 470 471 472 473 475 480 485 486 488 490 491 497 498 504 522
 1447: 1 464 466 485 490 491
 1448: 1000 416 964
 1449: 17 474 959 989 1028 1041 1044 1050 1057
 1450: 953 416 422 964
 1451: 1000 328 416 422 964
 1452: 17 474 959 1041 1050
 1453: 1000 328 416 422 458 964
 1454: 406 312 328 351 407 416 422 458 964 1011
 1455: 1 210 213 259 388
 1456: 996 312 328 346 351 407 416 422 458 964 1011
 1457: 915 308 312 328 346 351 407 409 416 422 458 462 964 1011
 1458: 451 288 308 312 314 316 322 328 332 334 340 342 344 346 351 352 355 356 358 365 368 379 389 390 391 393 397 407 409 411 413 416 419 420 422 424 427 431 441 447 448 457 458 459 460 462 806 964 966 968 970 974 975 1011 1012 1021 1022 1025 1085 1088 1089
 1459: 1 505 506 509
 1460: 520 288 308 312 314 316 322 328 332 334 340 342 344 346 351 352 355 356 358 365 368 379 389 390 391 393 397 407 409 411 413 416 419 420 421 422 424 427 431 441 447 448 457 458 459 460 462 806 964 966 968 970 974 975 1011 1012 1021 1022 1025 1085 1088 1089
 1461: 1 65 122
 1462: 5 191 218 219 222 229
 1463: 16 50 53 54 57 62 64 69 70 73 74 78 79 81 84 90 91 94 96 98 99 102 110 115 121 123 125 129 134 136 138 139 140 143 147 151 152 154 155 157 159 162 163 298 946 948 980
 1464: 1 914 929 933 937
 1465: 4 862 867 869 882 891 893 894 896 897 898
 1466: 865 387 1076
 1467: 1000 363 387 1076
 1468: 4 862 867 869 882 894 896 897 898
 1469: 862 363 387 399 1076
 1470: 4 180 187 190 191 192 197 199 202 207 209 211 218 219 221 222 223 227 229 230 232
 1471: 1000 363 387 399 450 1076
 1472: 4 180 187 190 191 192 197 199 202 207 209 211 221 223 227 230 232
 1473: 1000 363 378 387 399 450 1076
 1474: 1000 349 363 378 387 399 450 1076
 1475: 1000 299 349 363 378 387 399 450 1076
 1476: 4 191 221 223 232
 1477: 1000 299 349 363 378 387 399 450 455 1076
 1478: 472 288 299 308 312 314 316 322 328 332 334 340 342 344 346 349 351 352 355 356 358 363 365 368 378 379 387 389 390 391 393 397 399 407 409 411 413 416 419 420 421 422 424 427 431 441 447 448 450 455 457 458 459 460 462 806 964 966 968 970 974 975 1011 1012 1021 1022 1025 1076 1085 1088 1089
 1479: 994 286 288 294 295 296 297 299 308 312 314 316 322 327 328 332 334 340 342 344 346 349 351 352 355 356 358 363 365 368 378 379 382 384 387 389 390 391 393 397 399 407 409 411 413 416 418 419 420 421 422 424 427 431 439 441 447 448 450 455 457 458 459 460 462 806 964 966 968 970 974 975 1011 1012 1021 1022 1025 1076 1081 1085 1088 1089 1090
 1480: 248 176 269 274 279 282 286 288 290 293 294 295 296 297 299 300 301 304 306 308 309 312 314 315 316 317 318 320 321 322 323 324 325 327 328 331 332 333 334 335 336 338 340 342 344 345 346 347 349 350 351 352 354 355 356 358 359 360 361 362 363 365 366 367 368 369 370 372 373 374 375 377 378 379 380 381 382 383 384 387 389 390 391 392 393 394 395 396 397 399 401 402 403 404 405 406 407 408 409 410 411 412 413 415 416 417 418 419 420 421 422 423 424 425 427 429 430 431 432 435 436 437 438 439 440 441 442 444 446 447 448 449 450 451 452 453 454 455 456 457 458 459 460 461 462 740 774 806 964 965 966 967 968 969 970 971 972 973 974 975 976 977 978 1010 1011 1012 1013 1014 1015 1016 1017 1018 1019 1020 1021 1022 1023 1024 1025 1026 1027 1074 1075 1076 1077 1078 1079 1080 1081 1082 1083 1084 1085 1086 1087 1088 1089 1090
 1481: 4 288 316 332 334 352 355 358 368 391 411 431 441 447 448 459 460 974 1012 1021 1022 1088 1089
 1482: 4 288 316 332 334 352 358 368 391 411 431 441 447 448 459 460 974 1012 1021 1022 1089
 1483: 1000 311 371
 1484: 4 391 411 441 447 448 459 974 1012 1021 1022 1089
 1485: 4 391 441 447 448 459 974 1012 1021 1022 1089
 1486: 1000 339 353
 1487: 4 50 53 57 62 69 70 74 79 84 91 96 98 99 115 121 125 138 139 140 147 946 948
 1488: 1000 339 353 443
 1489: 998 311 339 353 371 443
 1490: 942 176 269 274 279 282 286 288 290 293 294 295 296 297 299 300 301 304 306 308 309 311 312 314 315 316 317 318 320 321 322 323 324 325 327 328 331 332 333 334 335 336 338 339 340 342 344 345 346 347 349 350 351 352 353 354 355 356 358 359 360 361 362 363 365 366 367 368 369 370 371 372 373 374 375 377 378 379 380 381 382 383 384 387 389 390 391 392 393 394 395 396 397 399 401 402 403 404 405 406 407 408 409 410 411 412 413 415 416 417 418 419 420 421 422 423 424 425 427 429 430 431 432 435 436 437 438 439 440 441 442 443 444 446 447 448 449 450 451 452 453 454 455 456 457 458 459 460 461 462 740 774 806 964 965 966 967 968 969 970 971 972 973 974 975 976 977 978 1010 1011 1012 1013 1014 1015 1016 1017 1018 1019 1020 1021 1022 1023 1024 1025 1026 1027 1074 1075 1076 1077 1078 1079 1080 1081 1082 1083 1084 1085 1086 1087 1088 1089 1090
 1491: 4 57 62 69 79 84 91 98 99 115 121 125 138 139 946 948
 1492: 4 62 69 98 99 115 121
 1493: 1 191 198 205 220 228 231 941
 1494: 1000 376 433
 1495: 3 144 158 474 513 652 672 704 705 706 710 712 717 722 724 726 731 742 748 749 756 758 760 762 763 765 766 775 780 782 787 788 790 792 802 804 805 810 811 824 825 826 827 833 835 837 842 847 956 957 958 959 961 989 990 991 992 993 994 996 997 998 999 1001 1028 1029 1030 1031 1032 1033 1034 1035 1036 1037 1038 1039 1040 1041 1042 1043 1044 1045 1046 1047 1048 1049 1050 1051 1052 1053 1054 1055 1056 1057 1058
 1496: 984 376 433 434
 1497: 1000 276 376 433 434
 1498: 3 652 672 704 724 726 742 758 760 766 782 792 811 826 827 837 958 961 990 1032 1039
 1499: 3 144 158 474 513 705 706 710 712 717 722 731 748 749 756 762 763 765 775 780 787 788 790 802 804 805 810 824 825 833 835 842 847 956 957 959 989 991 992 993 994 996 997 998 999 1001 1028 1029 1030 1031 1033 1034 1035 1036 1037 1038 1040 1041 1042 1043 1044 1045 1046 1047 1048 1049 1050 1051 1052 1053 1054 1055 1056 1057 1058
 1500: 3 144 158 474 513 705 706 710 712 717 722 731 748 749 756 762 763 765 775 780 787 788 790 802 805 810 824 825 833 835 842 847 956 957 959 989 991 992 993 994 996 997 998 999 1001 1028 1029 1030 1031 1033 1034 1035 1036 1037 1038 1040 1041 1042 1043 1044 1045 1046 1047 1048 1049 1050 1051 1052 1053 1054 1055 1056 1057 1058
 1501: 1000 329 337
 1502: 4 280 285 426 1009 1091
 1503: 1000 329 337 414
 1504: 999 313 329 337 414
 1505: 4 280 285 1009 1091
 1506: 6 355 391 447 448 1021 1022
 1507: 990 364 398
 1508: 1 4 6 7 10 11 13 15 18 20 22
 1509: 999 364 385 398
 1510: 1000 313 329 337 364 385 398 414
 1511: 2 261 262 263 265 266 268 270 271 272 275 277 278 280 281 285 287 289 310 319 357 426 445 818 1008 1009 1091 1092
 1512: 999 313 326 329 337 364 385 398 414
 1513: 2 563 576 589 596 619 623 630 643 659 675 692 700 757 785 799 1002 1064 1067
 1514: 1000 313 326 329 337 348 364 385 398 414
 1515: 1000 276 313 326 329 337 348 364 376 385 398 414 433 434
 1516: 4 813 814
 1517: 1000 276 313 326 329 337 348 364 376 385 398 414 433 434 677
 1518: 3 532 533 534 538 542 545 561 571 572 581 587 599 603 605 616 628 638 648 651 665 676 686 695 812 962 963 1004
 1519: 3 534 538 542 545 572 599 603 605 962 963
 1520: 976 343 428
 1521: 1000 276 313 326 329 337 343 348 364 376 385 398 414 428 433 434 677
 1522: 1000 176 269 274 276 279 282 286 288 290 293 294 295 296 297 299 300 301 304 306 308 309 311 312 313 314 315 316 317 318 320 321 322 323 324 325 326 327 328 329 331 332 333 334 335 336 337 338 339 340 342 343 344 345 346 347 348 349 350 351 352 353 354 355 356 358 359 360 361 362 363 364 365 366 367 368 369 370 371 372 373 374 375 376 377 378 379 380 381 382 383 384 385 387 389 390 391 392 393 394 395 396 397 398 399 401 402 403 404 405 406 407 408 409 410 411 412 413 414 415 416 417 418 419 420 421 422 423 424 425 427 428 429 430 431 432 433 434 435 436 437 438 439 440 441 442 443 444 446 447 448 449 450 451 452 453 454 455 456 457 458 459 460 461 462 677 740 774 806 964 965 966 967 968 969 970 971 972 973 974 975 976 977 978 1010 1011 1012 1013 1014 1015 1016 1017 1018 1019 1020 1021 1022 1023 1024 1025 1026 1027 1074 1075 1076 1077 1078 1079 1080 1081 1082 1083 1084 1085 1086 1087 1088 1089 1090
 1523: 3 532 533 561 571 581 587 616 628 638 648 651 665 676 686 695 812 1004
 1524: 5 535 540 543 547 548 549 550 552 555 557 559 562 563 566 574 575 576 582 589 590 594 596 597 598 600 601 607 612 613 615 617 618 619 622 623 629 630 632 634 635 637 641 643 649 655 656 659 664 668 671 675 680 689 691 692 696 700 701 735 737 757 759 769 771 776 779 785 789 795 799 803 808 960 1002 1003 1007 1064 1066 1067 1069 1072
 1525: 997 179 215
 1526: 3 540 548 550 552 562 563 576 589 596 598 600 613 617 619 622 623 630 634 637 641 643 656 659 668 675 692 700 701 737 757 759 769 771 785 789 795 799 803 808 1002 1007 1064 1066 1067 1069 1072
 1527: 3 535 543 547 549 555 557 559 566 574 575 582 590 594 597 601 607 612 615 618 629 632 635 649 655 664 671 680 689 691 696 735 776 779 960 1003
 1528: 1000 188 201
 1529: 3 144 158 474 513 652 672 704 706 710 712 717 722 724 726 731 741 742 748 749 756 758 760 762 763 765 766 768 775 780 782 787 788 790 792 800 802 804 805 810 811 824 825 826 827 837 842 847 956 957 958 959 961 989 990 991 992 993 994 996 997 998 999 1028 1029 1030 1031 1032 1033 1034 1035 1036 1037 1038 1039 1040 1041 1042 1043 1044 1045 1046 1047 1048 1049 1050 1051 1052 1053 1054 1055 1056 1057 1058
 1530: 986 188 201 226
 1531: 2 72 115 143 151 298
 1532: 990 188 196 201 226
 1533: 2 50 53 57 69 70 74 79 84 90 91 96 98 99 121 125 138 139 140 147 946 948
 1534: 995 188 189 196 201 226
 1535: 1 520 524 526 531 535 536 537 540 543 544 546 547 548 549 550 553 554 555 557 559 563 566 568 570 573 574 575 576 577 579 580 582 584 586 588 589 590 591 592 594 595 596 597 600 601 604 607 608 611 612 614 615 617 618 619 621 623 624 626 629 630 632 633 635 636 643 644 645 649 650 655 659 660 662 663 664 667 668 669 671 675 679 680 681 682 684 689 691 692 693 696 697 699 700 701 709 718 735 743 744 745 747 757 759 761 769 771 776 779 783 785 789 798 799 803 832 960 1002 1003 1005 1007 1064 1065 1066 1067 1069 1071
 1536: 1000 188 189 196 201 224 226
 1537: 974 179 188 189 196 201 215 224 226
 1538: 1 520 524 526 531 536 537 543 544 546 547 548 549 550 553 554 555 557 559 568 570 573 577 579 580 584 586 588 590 591 592 595 597 600 604 608 611 612 614 621 624 626 633 635 636 644 645 650 660 662 663 664 667 668 669 671 679 680 681 682 684 693 697 699 701 709 718 743 744 745 747 759 761 769 776 779 783 789 798 803 832 960 1005 1007 1065 1066 1071
 1539: 3 524 548 550 759
 1540: 1000 183 942
 1541: 6 520 526 531 537 544 553 554 568 570 573 577 579 584 588 595 600 604 611 614 621 624 626 633 636 644 645 660 662 663 667 668 669 679 681 682 684 693 699 701 709 718 743 744 747 769 789 798 803 1005 1007 1065 1066 1071
 1542: 999 183 217 942
 1543: 1 341 525 551 556 558 585 602 610 631 640 646 647 683 770 1070
 1544: 988 183 186 217 942
 1545: 1 305 529 539 560 565 569 583 593 609 642 653 654 657 661 666 674 685 702 703 778 841 849 1006 1068
 1546: 4 305 529 539 560 565 583 593 609 642 653 654 657 661 666 674 685 703 778 849 1006 1068
 1547: 2 529 539 565 583 593 609 642 654 666 674 685 849 1068
 1548: 1000 198 205
 1549: 2 166 167 170 240 241 242 243 244 245 246 247 248 250 251 252 256 463 464 465 466 467 468 469 470 471 472 473 475 476 477 478 479 480 481 482 483 484 485 486 487 488 489 490 491 492 493 494 495 496 497 498 499 500 501 502 503 504 507 510 514 522 523 564 708 716 797 823 829 850 1093 1094
 1550: 1000 198 205 231
 1551: 154 191 198 205 231
 1552: 31 183 186 191 198 205 217 231 942
 1553: 35 179 183 186 188 189 191 196 198 201 205 215 217 224 226 231 942
 1554: 2 166 167 250 251 252 507 514 523 564 708 797 823 829 850
 1555: 2 564 850
 1556: 1000 218 222
 1557: 3 144 474 513 652 672 704 705 706 710 712 717 722 731 748 749 756 760 762 763 765 766 775 780 787 788 790 802 805 810 824 825 826 827 833 835 837 842 847 956 957 958 959 989 991 992 993 994 996 997 998 999 1001 1028 1029 1030 1031 1033 1034 1035 1036 1037 1038 1040 1041 1042 1043 1044 1045 1046 1047 1048 1049 1050 1051 1052 1053 1054 1055 1056 1057 1058
 1558: 1000 218 219 222
 1559: 3 144 158 303 386 474 513 652 672 704 705 706 707 710 711 712 713 715 717 719 720 721 722 723 724 725 726 727 728 730 731 732 733 734 736 738 739 741 742 746 748 749 750 751 752 753 754 755 756 758 760 762 763 765 766 768 772 775 780 781 782 786 787 788 790 791 792 793 794 796 800 801 802 804 805 807 809 810 811 813 814 815 816 817 819 820 821 822 824 825 826 827 830 831 833 834 835 836 837 839 840 842 843 844 845 846 847 956 957 958 959 961 989 990 991 992 993 994 995 996 997 998 999 1000 1001 1028 1029 1030 1031 1032 1033 1034 1035 1036 1037 1038 1039 1040 1041 1042 1043 1044 1045 1046 1047 1048 1049 1050 1051 1052 1053 1054 1055 1056 1057 1058
 1560: 1000 218 219 222 229
 1561: 35 179 183 186 188 189 191 196 198 201 205 215 217 218 219 222 224 226 229 231 942
 1562: 1 279 300 321 331 336 360 362 372 373 380 381 404 415 451 461 972 973 1010 1024 1082
 1563: 6 55 56 65 75 80 93 100 113 114 122 148 150 987
 1564: 5 188 189 196 201
 1565: 1000 223 232
 1566: 1000 221 223 232
 1567: 24 179 183 186 188 189 191 196 198 201 205 215 217 218 219 221 222 223 224 226 229 231 232 942
 1568: 4 305 341 539 556 560 565 583 593 602 606 609 631 642 653 654 657 658 661 666 674 678 683 685 702 703 764 778 841 849 1006 1068 1070
 1569: 1 467 489 492 493 494 495 501 502
 1570: 4 391 411 1012
 1571: 1000 187 192
 1572: 958 180 187 192
 1573: 7 340 389 424 966
 1574: 3 944 945
 1575: 949 190 197
 1576: 1000 180 187 190 192 197
 1577: 4 529 606 658 678
 1578: 997 180 187 190 192 197 227
 1579: 2 529 658 678
 1580: 3 470 471 472 473 475 480 483 486 488 497 498 504 522
 1581: 1000 199 211
 1582: 6 391 411 420 441 447 448 459 460 974 1012 1021 1022 1088 1089
 1583: 1000 199 209 211
 1584: 7 563 659 799
 1585: 992 199 207 209 211
 1586: 6 166 167 170 240 241 242 243 244 245 246 247 248 250 251 252 256 463 464 465 466 467 468 469 470 471 472 473 475 476 477 478 479 480 481 482 483 484 485 486 487 488 489 490 491 492 493 494 495 496 497 498 499 500 501 502 503 504 507 510 511 514 522 523 564 708 716 797 823 829 1093 1094
 1587: 8 261 262 263 264 267 330 400 943
 1588: 1000 202 230
 1589: 995 199 202 207 209 211 230
 1590: 1000 180 187 190 192 197 199 202 207 209 211 227 230
 1591: 24 179 180 183 186 187 188 189 190 191 192 196 197 198 199 201 202 205 207 209 211 215 217 218 219 221 222 223 224 226 227 229 230 231 232 942
 1592: 8 261 262 263 264 267 400 943
 1593: 160 179 180 183 186 187 188 189 190 191 192 196 197 198 199 201 202 205 207 209 211 215 216 217 218 219 221 222 223 224 226 227 229 230 231 232 942
 1594: 8 260 265
 1595: 8 641 656 1072
 1596: 1000 220 941
 1597: 9 520 524 526 531 535 537 540 543 544 547 548 549 553 554 555 557 559 563 566 568 570 573 574 575 576 577 579 582 584 588 589 590 594 595 596 597 600 601 604 607 608 611 612 614 615 617 618 619 621 623 624 626 629 630 632 633 635 636 643 644 645 649 655 659 660 662 663 664 667 668 669 671 675 679 680 681 682 684 689 691 692 693 696 699 700 701 709 718 735 743 744 747 757 769 771 776 779 785 789 798 799 803 960 1002 1003 1005 1007 1064 1065 1066 1067 1069 1071
 1598: 1000 220 228 941
 1599: 1000 179 180 183 186 187 188 189 190 191 192 196 197 198 199 201 202 205 207 209 211 215 216 217 218 219 220 221 222 223 224 226 227 228 229 230 231 232 941 942
 1600: 8 524 548 608 681
 1601: 8 600 701 743 1007 1066
 1602: 1000 181 185
 1603: 9 464 466 470 471 472 473 475 477 480 481 485 486 488 490 491 497 498 500 503 504 522
 1604: 9 464 466 471 472 475 477 481 485 490 491 500 503
 1605: 1000 193 194
 1606: 9 73 152 155 159 163
 1607: 744 193 194 212
 1608: 4 8 23 41 42 45 944 945 1073
 1609: 692 193 194 212 225
 1610: 804 181 185 193 194 212 225
 1611: 1 470 471 472 473 475 480 481 483 486 488 497 498 500 504 522
 1612: 1000 181 182 185 193 194 212 225
 1613: 1000 179 180 181 182 183 185 186 187 188 189 190 191 192 193 194 196 197 198 199 201 202 205 207 209 211 212 215 216 217 218 219 220 221 222 223 224 225 226 227 228 229 230 231 232 941 942
 1614: 1 509 512 515 516 517 518 519 528
 1615: 1 512 515 516 519 528
 1616: 1000 184 195
 1617: 4 110 129 154 157 159 163
 1618: 4 129 154 159
 1619: 1000 200 208
 1620: 1 532 533 651 665 1004
 1621: 1000 200 208 214
 1622: 1 552 562 598 613 622 634 637 641 656 671 737 795 808 960 1072
 1623: 1000 200 204 208 214
 1624: 1000 184 195 200 204 208 214
 1625: 4 534 538 542 545 578 603 605 687
 1626: 1000 184 195 200 204 208 214 292
 1627: 1000 179 180 181 182 183 184 185 186 187 188 189 190 191 192 193 194 195 196 197 198 199 200 201 202 204 205 207 208 209 211 212 214 215 216 217 218 219 220 221 222 223 224 225 226 227 228 229 230 231 232 292 941 942
 1628: 2 57 69 79 84 91 98 99 115 125 138 139 143 151 946 948
 1629: 2 69 98 99 115 143 151
 1630: 960 203 388
 1631: 1 251 507 829
 1632: 1 266 270 280 285 289 310 426 445 818 1008 1009 1091
 1633: 9 188 196 201
 1634: 1000 210 213
 1635: 4 0 1 2 3 8 12 14 16 19 21 23 25 26 27 28 29 30 31 32 33 34 35 36 37 38 39 40 41 42 43 44 45 46 47 944 945 1073
 1636: 1000 210 213 259
 1637: 975 206 210 213 259
 1638: 1000 203 206 210 213 259 388
 1639: 1000 179 180 181 182 183 184 185 186 187 188 189 190 191 192 193 194 195 196 197 198 199 200 201 202 203 204 205 206 207 208 209 210 211 212 213 214 215 216 217 218 219 220 221 222 223 224 225 226 227 228 229 230 231 232 259 292 388 941 942
 1640: 3 50 53 54 57 62 69 70 72 73 74 79 81 84 87 90 91 94 95 96 98 99 102 110 112 115 121 125 129 134 138 139 140 143 147 151 152 154 155 157 159 161 162 163 298 946 948 980 1062 1063
 1641: 43 179 180 181 182 183 184 185 186 187 188 189 190 191 192 193 194 195 196 197 198 199 200 201 202 203 204 205 206 207 208 209 210 211 212 213 214 215 216 217 218 219 220 221 222 223 224 225 226 227 228 229 230 231 232 259 292 330 388 941 942
 1642: 2 97 109
 1643: 2 55 56 63 65 75 80 93 100 101 113 114 122 131 133 142 145 148 150 153 156 291 985 986 987
 1644: 3 131 985
 1645: 8 179 180 181 182 183 184 185 186 187 188 189 190 191 192 193 194 195 196 197 198 199 200 201 202 203 204 205 206 207 208 209 210 211 212 213 214 215 216 217 218 219 220 221 222 223 224 225 226 227 228 229 230 231 232 258 259 260 261 262 263 265 266 268 270 271 272 275 277 278 280 281 285 287 289 292 310 319 330 357 388 426 445 818 941 942 1008 1009 1091 1092
 1646: 1000 261 263
 1647: 3 179 183 186 188 189 196 201 215 217 218 219 222 224 226 229 942
 1648: 1000 261 262 263
 1649: 1 534 538 541 542 545 572 578 599 603 605 620 686 687 688 690 698 777
 1650: 992 261 262 263 265
 1651: 989 260 261 262 263 265
 1652: 1 534 538 542 545 572 599 603 605 686
 1653: 1 534 538 542 545 572 599 603 605
 1654: 1 534 572 599 605
 1655: 989 280 1091
 1656: 1 534 572 599
 1657: 8 520 524 526 531 535 536 537 540 543 544 546 547 548 549 553 554 555 557 559 563 566 568 570 573 574 575 576 577 579 580 582 584 586 588 589 590 591 592 594 595 596 597 600 601 604 607 608 611 612 614 615 617 618 619 621 623 624 626 629 630 632 633 635 636 643 644 645 649 650 655 659 660 662 663 664 667 668 669 671 675 679 680 681 682 684 689 691 692 693 696 697 699 700 701 709 718 735 743 744 745 747 757 761 769 771 776 779 783 785 789 798 799 803 832 960 1002 1003 1005 1007 1064 1065 1066 1067 1069 1071
 1658: 995 1008 1009
 1659: 977 280 1008 1009 1091
 1660: 8 463 465 487 510
 1661: 2 722 724 726 741 742 758 768 782 792 800 804 811 961 990 1032 1039
 1662: 928 285 426
 1663: 977 280 285 426 1008 1009 1091
 1664: 999 266 280 285 426 1008 1009 1091
 1665: 7 65 114
 1666: 999 266 270 280 285 426 1008 1009 1091
 1667: 1 534 538 603 605 686 687 688
 1668: 2 532 541 561 571 581 587 616 638 648 665 676 690 695 698 777 812
 1669: 4 535 566 574 575 582 594 601 607 615 618 649 691 696 1003
 1670: 998 310 445
 1671: 1000 289 310 445
 1672: 660 266 270 280 285 289 310 426 445 1008 1009 1091
 1673: 4 615 649 691 696
 1674: 6 562 598 613 622 634 641 737 795 808 1072
 1675: 7 520 524 526 531 536 537 544 546 548 550 553 554 568 570 573 577 579 580 584 586 588 591 592 595 600 604 608 611 614 621 624 626 633 636 644 645 650 660 662 663 667 668 669 679 681 682 684 693 697 699 701 709 718 743 744 745 747 759 761 769 783 789 798 803 832 1005 1007 1065 1066 1071
 1676: 1000 319 1092
 1677: 1000 272 319 1092
 1678: 1 524 548 550 608 759
 1679: 999 272 319 818 1092
 1680: 1000 266 270 272 280 285 289 310 319 426 445 818 1008 1009 1091 1092
 1681: 1 550 608 759
 1682: 1 520 526 531 536 537 544 546 553 554 568 570 573 577 579 580 584 586 588 591 592 595 600 604 611 614 621 624 626 633 636 644 645 650 660 662 663 667 668 669 679 681 682 684 693 697 699 701 709 718 743 744 745 747 761 769 783 789 798 803 832 1005 1007 1065 1066 1071
 1683: 1000 268 277
 1684: 1 520 526 536 537 544 546 553 554 568 570 573 577 579 580 584 586 588 591 592 595 604 611 614 621 624 626 633 636 644 645 650 660 662 663 667 668 669 679 681 682 684 693 697 699 709 744 745 747 761 783 798 803 832 1005 1065 1071
 1685: 1 520 536 537 546 553 554 568 573 577 579 580 584 586 588 591 592 595 604 611 614 624 626 633 636 644 650 660 663 667 668 669 679 681 682 684 697 699 744 745 747 761 783 798 803 832 1065 1071
 1686: 1 536 546 568 580 586 588 591 592 595 604 650 668 681 697 745 747 761 783 803 832 1071
 1687: 1000 278 281
 1688: 1000 271 278 281
 1689: 2 593 685
 1690: 2 539 583 654 666 674 1068
 1691: 999 275 357
 1692: 999 271 275 278 281 357
 1693: 2 539 666 674 1068
 1694: 1000 271 275 278 281 287 357
 1695: 994 268 271 275 277 278 281 287 357
 1696: 1000 266 268 270 271 272 275 277 278 280 281 285 287 289 310 319 357 426 445 818 1008 1009 1091 1092
 1697: 916 260 261 262 263 265 266 268 270 271 272 275 277 278 280 281 285 287 289 310 319 357 426 445 818 1008 1009 1091 1092
 1698: 4 513 652 672 704 722 760 766 775 790 826 827 837 958
 1699: 1 144 158 474 706 710 712 717 731 748 749 756 762 763 765 780 787 788 802 804 810 824 825 842 847 956 957 959 989 991 992 993 994 996 997 998 999 1028 1029 1030 1031 1033 1034 1035 1036 1037 1038 1040 1041 1042 1043 1044 1045 1046 1047 1048 1049 1050 1051 1052 1053 1054 1055 1056 1057 1058
 1700: 4 158 804
 1701: 1 0 1 2 3 8 12 14 16 23 26 28 29 31 33 34 35 36 38 40 41 42 43 45 46 944 945 1073
 1702: 1000 400 943
 1703: 1000 267 400 943
 1704: 1000 264 267 400 943
 1705: 117 260 261 262 263 264 265 266 267 268 270 271 272 275 277 278 280 281 285 287 289 310 319 357 400 426 445 818 943 1008 1009 1091 1092
 1706: 69 258 260 261 262 263 264 265 266 267 268 270 271 272 275 277 278 280 281 285 287 289 310 319 357 400 426 445 818 943 1008 1009 1091 1092
 1707: 990 179 180 181 182 183 184 185 186 187 188 189 190 191 192 193 194 195 196 197 198 199 200 201 202 203 204 205 206 207 208 209 210 211 212 213 214 215 216 217 218 219 220 221 222 223 224 225 226 227 228 229 230 231 232 258 259 260 261 262 263 264 265 266 267 268 270 271 272 275 277 278 280 281 285 287 289 292 310 319 330 357 388 400 426 445 818 941 942 943 1008 1009 1091 1092
 1708: 706 176 179 180 181 182 183 184 185 186 187 188 189 190 191 192 193 194 195 196 197 198 199 200 201 202 203 204 205 206 207 208 209 210 211 212 213 214 215 216 217 218 219 220 221 222 223 224 225 226 227 228 229 230 231 232 258 259 260 261 262 263 264 265 266 267 268 269 270 271 272 274 275 276 277 278 279 280 281 282 285 286 287 288 289 290 292 293 294 295 296 297 299 300 301 304 306 308 309 310 311 312 313 314 315 316 317 318 319 320 321 322 323 324 325 326 327 328 329 330 331 332 333 334 335 336 337 338 339 340 342 343 344 345 346 347 348 349 350 351 352 353 354 355 356 357 358 359 360 361 362 363 364 365 366 367 368 369 370 371 372 373 374 375 376 377 378 379 380 381 382 383 384 385 387 388 389 390 391 392 393 394 395 396 397 398 399 400 401 402 403 404 405 406 407 408 409 410 411 412 413 414 415 416 417 418 419 420 421 422 423 424 425 426 427 428 429 430 431 432 433 434 435 436 437 438 439 440 441 442 443 444 445 446 447 448 449 450 451 452 453 454 455 456 457 458 459 460 461 462 677 740 774 806 818 941 942 943 964 965 966 967 968 969 970 971 972 973 974 975 976 977 978 1008 1009 1010 1011 1012 1013 1014 1015 1016 1017 1018 1019 1020 1021 1022 1023 1024 1025 1026 1027 1074 1075 1076 1077 1078 1079 1080 1081 1082 1083 1084 1085 1086 1087 1088 1089 1090 1091 1092
 1709: 938 168 169 176 179 180 181 182 183 184 185 186 187 188 189 190 191 192 193 194 195 196 197 198 199 200 201 202 203 204 205 206 207 208 209 210 211 212 213 214 215 216 217 218 219 220 221 222 223 224 225 226 227 228 229 230 231 232 258 259 260 261 262 263 264 265 266 267 268 269 270 271 272 274 275 276 277 278 279 280 281 282 284 285 286 287 288 289 290 292 293 294 295 296 297 299 300 301 304 306 308 309 310 311 312 313 314 315 316 317 318 319 320 321 322 323 324 325 326 327 328 329 330 331 332 333 334 335 336 337 338 339 340 342 343 344 345 346 347 348 349 350 351 352 353 354 355 356 357 358 359 360 361 362 363 364 365 366 367 368 369 370 371 372 373 374 375 376 377 378 379 380 381 382 383 384 385 387 388 389 390 391 392 393 394 395 396 397 398 399 400 401 402 403 404 405 406 407 408 409 410 411 412 413 414 415 416 417 418 419 420 421 422 423 424 425 426 427 428 429 430 431 432 433 434 435 436 437 438 439 440 441 442 443 444 445 446 447 448 449 450 451 452 453 454 455 456 457 458 459 460 461 462 677 740 774 806 818 941 942 943 964 965 966 967 968 969 970 971 972 973 974 975 976 977 978 1008 1009 1010 1011 1012 1013 1014 1015 1016 1017 1018 1019 1020 1021 1022 1023 1024 1025 1026 1027 1074 1075 1076 1077 1078 1079 1080 1081 1082 1083 1084 1085 1086 1087 1088 1089 1090 1091 1092
 1710: 1 280 285 426
 1711: 3 862 867 869 879 882 886 890 891 893 894 896 897 898
 1712: 1 851 857 858 862 867 869 879 882 885 886 890 891 893 894 896 897 898
 1713: 1000 174 283
 1714: 3 908 918
 1715: 4 598 656
 1716: 1000 175 848
 1717: 5 144 158 474 513 652 672 704 706 707 710 712 717 722 724 726 731 736 741 742 748 749 756 758 760 762 763 765 766 768 772 775 780 782 787 788 790 791 792 800 802 804 810 811 820 824 825 826 827 833 835 837 842 847 956 957 958 959 961 989 990 991 992 993 994 996 997 998 999 1001 1028 1029 1030 1031 1032 1033 1034 1035 1036 1037 1038 1039 1040 1041 1042 1043 1044 1045 1046 1047 1048 1049 1050 1051 1052 1053 1054 1055 1056 1057 1058
 1718: 7 50 53 54 57 62 64 69 70 72 74 78 79 84 90 91 96 98 99 108 115 121 123 125 132 136 138 139 140 143 147 151 161 298 946 948
 1719: 1000 729 784
 1720: 991 175 729 784 848
 1721: 991 174 175 283 729 784 848
 1722: 3 8 23 31 33 34 38 40 42 43 46 944 945
 1723: 1000 174 175 273 283 729 784 848
 1724: 1000 172 174 175 273 283 729 784 848
 1725: 1 305 341 520 524 526 529 530 531 532 533 534 535 536 537 538 539 540 541 542 543 544 545 546 547 548 549 550 552 553 554 555 556 557 558 559 560 561 562 563 565 566 567 568 570 571 572 573 574 575 576 577 578 579 580 581 582 583 584 585 586 587 588 589 590 591 592 593 594 595 596 597 598 599 600 601 602 603 604 605 606 607 608 609 611 612 613 614 615 616 617 618 619 620 621 622 623 624 626 627 628 629 630 631 632 633 634 635 636 637 638 639 641 642 643 644 645 648 649 650 651 653 654 655 656 657 658 659 660 661 662 663 664 665 666 667 668 669 670 671 674 675 676 678 679 680 681 682 683 684 685 686 687 688 689 690 691 692 693 694 695 696 697 698 699 700 701 703 709 718 735 737 743 744 745 747 757 759 761 764 767 769 771 776 777 778 779 783 785 789 795 798 799 803 808 812 832 841 849 960 962 963 1002 1003 1004 1005 1006 1007 1064 1065 1066 1067 1068 1069 1070 1071 1072
 1726: 1 520 524 526 530 531 532 533 534 535 536 537 538 540 541 542 543 544 545 546 547 548 549 550 552 553 554 555 557 559 561 562 563 566 567 568 570 571 572 573 574 575 576 577 578 579 580 581 582 584 586 587 588 589 590 591 592 594 595 596 597 598 599 600 601 603 604 605 606 607 608 611 612 613 614 615 616 617 618 619 620 621 622 623 624 626 627 628 629 630 632 633 634 635 636 637 638 639 641 643 644 645 648 649 650 651 655 656 658 659 660 662 663 664 665 667 668 669 670 671 675 676 678 679 680 681 682 684 686 687 688 689 690 691 692 693 694 695 696 697 698 699 700 701 709 718 735 737 743 744 745 747 757 759 761 764 767 769 771 776 777 779 783 785 789 795 798 799 803 808 812 832 960 962 963 1002 1003 1004 1005 1007 1064 1065 1066 1067 1069 1071 1072
 1727: 1000 302 307
 1728: 1000 172 174 175 273 283 302 307 729 784 848
 1729: 937 168 169 172 174 175 176 179 180 181 182 183 184 185 186 187 188 189 190 191 192 193 194 195 196 197 198 199 200 201 202 203 204 205 206 207 208 209 210 211 212 213 214 215 216 217 218 219 220 221 222 223 224 225 226 227 228 229 230 231 232 258 259 260 261 262 263 264 265 266 267 268 269 270 271 272 273 274 275 276 277 278 279 280 281 282 283 284 285 286 287 288 289 290 292 293 294 295 296 297 299 300 301 302 304 306 307 308 309 310 311 312 313 314 315 316 317 318 319 320 321 322 323 324 325 326 327 328 329 330 331 332 333 334 335 336 337 338 339 340 342 343 344 345 346 347 348 349 350 351 352 353 354 355 356 357 358 359 360 361 362 363 364 365 366 367 368 369 370 371 372 373 374 375 376 377 378 379 380 381 382 383 384 385 387 388 389 390 391 392 393 394 395 396 397 398 399 400 401 402 403 404 405 406 407 408 409 410 411 412 413 414 415 416 417 418 419 420 421 422 423 424 425 426 427 428 429 430 431 432 433 434 435 436 437 438 439 440 441 442 443 444 445 446 447 448 449 450 451 452 453 454 455 456 457 458 459 460 461 462 677 729 740 774 784 806 818 848 941 942 943 964 965 966 967 968 969 970 971 972 973 974 975 976 977 978 1008 1009 1010 1011 1012 1013 1014 1015 1016 1017 1018 1019 1020 1021 1022 1023 1024 1025 1026 1027 1074 1075 1076 1077 1078 1079 1080 1081 1082 1083 1084 1085 1086 1087 1088 1089 1090 1091 1092
 1730: 507 0 1 2 3 4 5 6 7 8 9 10 11 12 13 14 15 16 17 18 19 20 21 22 23 24 25 26 27 28 29 30 31 32 33 34 35 36 37 38 39 40 41 42 43 44 45 46 47 48 49 50 51 52 53 54 55 56 57 58 59 60 61 62 63 64 65 66 67 68 69 70 71 72 73 74 75 76 77 78 79 80 81 82 83 84 85 86 87 88 89 90 91 92 93 94 95 96 97 98 99 100 101 102 103 104 105 106 107 108 109 110 111 112 113 114 115 116 117 118 119 120 121 122 123 124 125 126 127 128 129 130 131 132 133 134 135 136 137 138 139 140 141 142 143 145 146 147 148 149 150 151 152 153 154 155 156 157 159 161 162 163 164 165 171 177 178 233 234 235 236 237 238 239 291 298 851 852 853 854 855 856 857 858 859 860 861 862 863 864 865 866 867 868 869 870 871 872 873 874 875 876 877 878 879 880 881 882 883 884 885 886 887 888 889 890 891 892 893 894 895 896 897 898 899 900 901 902 903 904 905 906 907 908 909 910 911 912 913 914 915 916 917 918 919 920 921 922 923 924 925 926 927 928 929 930 931 932 933 934 935 936 937 938 939 940 944 945 946 947 948 949 950 951 952 953 954 955 979 980 981 982 983 984 985 986 987 988 1059 1060 1061 1062 1063 1073
 1731: 506 0 1 2 3 4 5 6 7 8 9 10 11 12 13 14 15 16 17 18 19 20 21 22 23 24 25 26 27 28 29 30 31 32 33 34 35 36 37 38 39 40 41 42 43 44 45 46 47 49 50 51 52 53 54 55 56 57 58 59 60 61 62 63 64 65 66 67 68 69 70 71 72 73 74 75 76 77 78 79 80 81 82 83 84 85 86 87 88 89 90 91 92 93 94 95 96 97 98 99 100 101 102 103 104 105 106 107 108 109 110 111 112 113 114 115 116 117 118 119 120 121 122 123 124 125 126 127 128 129 130 131 132 133 134 135 136 137 138 139 140 141 142 143 145 146 147 148 149 150 151 152 153 154 155 156 157 159 161 162 163 291 298 851 852 853 854 855 856 857 858 859 860 861 862 863 864 865 866 867 868 869 870 871 872 873 874 875 876 877 878 879 880 881 882 883 884 885 886 887 888 889 890 891 892 893 894 895 896 897 898 899 900 901 902 903 904 905 906 907 908 909 910 911 912 913 914 915 916 917 918 919 920 921 922 923 924 925 926 927 928 929 930 931 932 933 934 935 936 937 938 939 940 944 945 946 947 948 949 950 951 952 953 954 955 980 981 982 983 984 985 986 987 988 1059 1060 1061 1062 1063 1073
 1732: 5 606 658 678 764
 1733: 2 534 538 572 578 599 603 605 686 687 688 963
 1734: 1 534 538 572 578 599 603 605 686 963
 1735: 1000 71 77
 1736: 2 532 533 541 561 571 581 587 616 620 628 638 648 651 665 676 690 695 698 777 812 962 1004
 1737: 1 541 561 571 581 587 616 638 648 676 690 695 698 777 812
 1738: 999 86 988
 1739: 3 524 536 546 557 568 580 586 588 591 592 595 604 608 650 668 671 681 697 743 745 747 761 769 783 789 803 832 960 1071
 1740: 629 86 105 988
 1741: 1 524 536 546 568 580 586 588 591 592 595 604 608 650 668 681 697 743 745 747 761 769 783 789 803 832 1071
 1742: 1 531 633 636 718
 1743: 727 117 947
 1744: 465 86 105 117 947 988
 1745: 672 71 77 86 105 117 947 988
 1746: 2 520 526 537 544 553 554 570 573 577 579 584 611 614 621 624 626 644 645 660 662 663 667 669 679 682 684 693 699 709 744 798 1005 1065
 1747: 938 71 77 86 88 105 117 947 988
 1748: 987 49 71 77 86 88 105 117 947 988
 1749: 1 621 1005
 1750: 1 466 471 472 475 477 481 485 490 491 500
 1751: 1 50 53 57 62 64 69 70 72 74 79 84 87 90 91 95 96 98 99 112 115 121 123 125 138 139 140 143 147 151 161 946 948 1062 1063
 1752: 1000 68 950
 1753: 1 50 53 57 64 69 70 72 74 79 84 90 91 96 98 99 115 121 123 125 138 139 140 143 147 151 946 948
 1754: 1000 68 106 950
 1755: 1 266 270
 1756: 5 464 466 467 468 471 472 475 476 477 481 485 486 489 490 491 492 493 494 495 500 501 502 503
 1757: 1000 104 953
 1758: 1000 68 104 106 950 953
 1759: 9 305 341 525 529 539 551 556 558 560 565 583 585 593 602 610 631 640 642 646 647 653 654 657 661 666 674 683 685 702 703 770 778 841 849 1006 1068 1070
 1760: 11 69 98 143 151
 1761: 1000 85 981
 1762: 949 68 85 104 106 950 953 981
 1763: 9 50 53 57 70 74 79 84 90 91 96 99 115 125 138 139 140 147 946 948
 1764: 9 50 53 70 74 90 96 99 115 140 147
 1765: 1000 127 982
 1766: 10 288 316 332 334 352 355 358 368 391 420 431 441 447 448 459 460 974 1021 1022 1089
 1767: 1000 127 952 982
 1768: 1000 68 85 104 106 127 950 952 953 981 982
 1769: 1000 51 68 85 104 106 127 950 952 953 981 982
 1770: 5 541 620 690 695 698 777
 1771: 5 532 533 534 538 542 545 561 571 572 578 581 587 599 603 605 616 628 638 648 651 665 676 686 687 688 812 962 963 1004
 1772: 1000 52 949
 1773: 5 532 533 534 538 542 545 561 571 578 581 587 603 605 616 628 638 648 651 665 676 686 687 688 812 962 1004
 1774: 3 561 571 581 587 616 638 648 676 812
 1775: 3 571 587 676
 1776: 1000 954 983
 1777: 997 128 954 983
 1778: 5 706 710 712 731 749 762 763 788 802 824 825 842 847 956 957 991 992 993 996 997 1029 1031 1033 1034 1035 1036 1037 1038 1042 1045 1046 1047 1048 1049 1053 1054 1055 1056
 1779: 529 128 141 954 983
 1780: 528 52 128 141 949 954 983
 1781: 3 464 466 477
 1782: 955 52 92 128 141 949 954 983
 1783: 999 51 52 68 85 92 104 106 127 128 141 949 950 952 953 954 981 982 983
 1784: 1 50 53 54 57 62 64 69 70 72 74 78 79 84 87 90 91 95 96 98 99 112 115 121 123 125 132 136 138 139 140 143 147 151 298 946 948 1062 1063
 1785: 2 95 132
 1786: 2 288 316 332 334 352 358 368 391 431 447 448 460 1021 1022
 1787: 1000 120 1060
 1788: 998 107 120 1060
 1789: 8 57 69 79 84 91 98 99 121 125 138 139 946 948
 1790: 983 107 120 955 1060
 1791: 999 51 52 68 85 92 104 106 107 120 127 128 141 949 950 952 953 954 955 981 982 983 1060
 1792: 5 188 196 201 224 226
 1793: 998 51 52 68 85 92 104 106 107 120 127 128 141 949 950 952 953 954 955 981 982 983 1059 1060
 1794: 5 188 201 224 226
 1795: 5 224 226
 1796: 998 58 59
 1797: 3 561 572 599 963
 1798: 4 532 533 534 538 541 571 578 581 587 603 605 616 620 628 638 648 651 665 676 686 687 688 690 695 698 777 812 962 1004
 1799: 987 67 984
 1800: 1 532 533 534 538 541 571 578 581 587 603 605 616 628 638 648 651 665 676 686 687 688 690 695 698 777 812 1004
 1801: 1000 67 951 984
 1802: 459 58 59 67 951 984
 1803: 1000 51 52 58 59 67 68 85 92 104 106 107 120 127 128 141 949 950 951 952 953 954 955 981 982 983 984 1059 1060
 1804: 4 534 538 571 578 581 603 605 616 648 686 687 688
 1805: 4 571 581 616 648
 1806: 999 111 137
 1807: 4 571 581 648
 1808: 5 532 541 587 638 665 676 690 695 698 777 812
 1809: 12 587 638 676 695 812
 1810: 1000 135 146
 1811: 999 130 135 146
 1812: 1000 111 130 135 137 146
 1813: 1000 51 52 58 59 67 68 85 92 104 106 107 111 120 127 128 130 135 137 141 146 949 950 951 952 953 954 955 981 982 983 984 1059 1060
 1814: 4 607 615 649 655 689 691 696 735
 1815: 8 540 543 547 549 552 555 559 562 563 576 589 590 596 597 598 612 613 617 619 622 623 630 632 634 635 637 641 643 656 659 664 675 680 692 700 737 757 771 776 779 785 795 799 808 1002 1064 1067 1069 1072
 1816: 4 562 634 795
 1817: 793 89 126
 1818: 802 83 89 126
 1819: 5 524 548 550 701 759
 1820: 1000 83 89 126 1061
 1821: 1000 51 52 58 59 67 68 83 85 89 92 104 106 107 111 120 126 127 128 130 135 137 141 146 949 950 951 952 953 954 955 981 982 983 984 1059 1060 1061
 1822: 7 550 701 759
 1823: 4 520 526 531 536 537 544 546 553 554 557 568 570 573 577 579 580 584 586 588 591 592 595 600 604 608 611 614 621 624 626 633 636 644 645 650 660 662 663 667 668 669 671 679 681 682 684 693 697 699 709 718 743 744 745 747 761 769 783 789 798 803 832 960 1005 1007 1065 1066 1071
 1824: 1000 55 987
 1825: 5 536 546 557 568 580 586 588 591 592 595 604 608 650 668 671 681 697 745 747 761 783 803 832 960 1071
 1826: 5 536 546 568 580 586 588 591 592 595 604 608 650 668 681 697 745 747 761 783 803 832 1071
 1827: 1000 145 986
 1828: 6 520 526 531 537 544 553 554 570 573 577 579 584 600 611 614 621 624 626 633 636 644 645 660 662 663 667 669 679 682 684 693 699 709 718 743 744 769 789 798 1005 1007 1065 1066
 1829: 7 600 789 1007 1066
 1830: 994 153 291
 1831: 992 145 153 291 986
 1832: 989 55 145 153 291 986 987
 1833: 4 520 526 531 537 544 553 554 570 573 577 579 584 611 614 621 624 626 633 636 644 645 660 662 663 667 669 679 682 684 693 699 709 718 743 744 769 798 1005 1065
 1834: 6 520 526 531 537 544 553 554 570 573 577 579 584 611 614 621 624 626 633 636 644 645 660 662 663 667 669 679 682 684 693 699 709 718 743 744 798 1005 1065
 1835: 1000 56 100
 1836: 4 585 764
 1837: 988 56 100 148
 1838: 6 305 341 525 529 539 551 556 558 560 565 569 583 593 602 606 609 610 631 640 642 646 647 653 654 657 658 661 666 674 678 683 685 702 703 770 778 841 849 1006 1068 1070
 1839: 485 56 65 100 148
 1840: 6 305 341 525 529 539 551 556 558 560 565 569 583 593 602 609 610 631 640 642 646 647 653 654 657 661 666 674 683 685 702 703 770 778 841 849 1006 1068 1070
 1841: 832 56 65 100 122 148
 1842: 4 525 551 558 569 610 640 646 647 702 770
 1843: 356 56 65 100 114 122 148
 1844: 4 305 341 529 539 556 560 565 583 593 602 609 631 642 653 654 657 661 666 674 683 685 703 778 841 849 1006 1068 1070
 1845: 4 305 529 539 560 565 583 593 609 642 653 654 657 661 666 674 685 703 778 841 849 1006 1068
 1846: 1000 75 150
 1847: 8 305 560 653 657 661 778
 1848: 5 250 251 252 507 514 523 708 823 829 850
 1849: 1000 80 93
 1850: 4 250 251 252 507 823 829 850
 1851: 979 80 93 113
 1852: 999 75 80 93 113 150
 1853: 1000 56 65 75 80 93 100 113 114 122 148 150
 1854: 1000 55 56 65 75 80 93 100 113 114 122 145 148 150 153 291 986 987
 1855: 4 250 252 507 823 850
 1856: 8 4 5 6 9 10 13 17 18 20 22 24
 1857: 1000 63 133
 1858: 5 532 533 534 538 541 542 545 561 571 572 578 581 587 599 603 605 616 620 628 648 651 665 676 686 687 688 690 695 698 777 962 963 1004
 1859: 1000 63 133 156
 1860: 983 55 56 63 65 75 80 93 100 113 114 122 133 145 148 150 153 156 291 986 987
 1861: 5 532 533 534 538 541 542 545 561 571 578 581 587 603 605 616 620 628 648 651 665 676 686 687 688 690 695 698 777 962 1004
 1862: 7 520 526 531 535 537 540 543 544 547 549 550 552 553 554 555 557 559 562 563 566 568 570 573 574 575 576 577 579 582 584 588 589 590 594 595 596 597 598 600 601 604 607 611 612 613 614 615 617 618 619 621 622 623 624 626 629 630 632 633 634 635 636 637 641 643 644 645 649 655 656 659 660 662 663 664 667 668 669 671 675 679 680 682 684 689 691 692 693 696 699 700 701 709 718 735 737 743 744 747 757 759 769 771 776 779 785 789 795 798 799 803 808 960 1002 1003 1005 1007 1064 1065 1066 1067 1069 1071 1072
 1863: 866 101 142
 1864: 4 62 121 143 151
 1865: 963 101 142 985
 1866: 976 55 56 63 65 75 80 93 100 101 113 114 122 133 142 145 148 150 153 156 291 985 986 987
 1867: 6 50 53 57 69 70 74 79 84 90 91 96 98 99 115 125 138 139 140 147 946 948
 1868: 7 531 701 718 743
 1869: 946 97 131
 1870: 211 55 56 63 65 75 80 93 97 100 101 113 114 122 131 133 142 145 148 150 153 156 291 985 986 987
 1871: 5 50 53 54 57 62 69 70 73 74 79 81 84 87 90 91 94 95 96 98 99 102 110 112 115 121 125 129 134 138 139 140 143 147 151 152 154 155 157 159 162 163 946 948 980 1062 1063
 1872: 12 73 81 87 94 95 102 110 112 129 134 152 154 155 157 159 162 163 980 1062 1063
 1873: 996 61 118
 1874: 3 50 53 70 84 96 99 115 138 147
 1875: 972 61 118 124
 1876: 4 50 53 70 96 99 115 147
 1877: 3 69 99 115 121 143 151
 1878: 1000 103 149
 1879: 1 532 533 534 538 541 542 545 572 578 587 599 603 605 628 651 665 676 686 687 688 690 695 698 777 962 963 1004
 1880: 934 103 116 149
 1881: 966 61 103 116 118 124 149
 1882: 1 532 533 534 538 541 542 545 578 587 603 605 628 651 665 676 686 687 688 690 695 698 777 1004
 1883: 10 533 587 628 651 676 695 1004
 1884: 1000 66 82
 1885: 1 532 541 690 698
 1886: 961 66 82 119
 1887: 995 61 66 82 103 116 118 119 124 149
 1888: 211 55 56 61 63 65 66 75 80 82 93 97 100 101 103 113 114 116 118 119 122 124 131 133 142 145 148 149 150 153 156 291 985 986 987
 1889: 190 51 52 55 56 58 59 61 63 65 66 67 68 75 80 82 83 85 89 92 93 97 100 101 103 104 106 107 111 113 114 116 118 119 120 122 124 126 127 128 130 131 133 135 137 141 142 145 146 148 149 150 153 156 291 949 950 951 952 953 954 955 981 982 983 984 985 986 987 1059 1060 1061
 1890: 1 613 622 641 808 1072
 1891: 999 51 52 55 56 58 59 61 63 65 66 67 68 75 80 82 83 85 89 92 93 97 100 101 103 104 106 107 109 111 113 114 116 118 119 120 122 124 126 127 128 130 131 133 135 137 141 142 145 146 148 149 150 153 156 291 949 950 951 952 953 954 955 981 982 983 984 985 986 987 1059 1060 1061
 1892: 986 49 51 52 55 56 58 59 61 63 65 66 67 68 71 75 77 80 82 83 85 86 88 89 92 93 97 100 101 103 104 105 106 107 109 111 113 114 116 117 118 119 120 122 124 126 127 128 130 131 133 135 137 141 142 145 146 148 149 150 153 156 291 947 949 950 951 952 953 954 955 981 982 983 984 985 986 987 988 1059 1060 1061
 1893: 1 562 598 634 656 737 795
 1894: 992 49 51 52 55 56 58 59 60 61 63 65 66 67 68 71 75 77 80 82 83 85 86 88 89 92 93 97 100 101 103 104 105 106 107 109 111 113 114 116 117 118 119 120 122 124 126 127 128 130 131 133 135 137 141 142 145 146 148 149 150 153 156 291 947 949 950 951 952 953 954 955 981 982 983 984 985 986 987 988 1059 1060 1061
 1895: 5 467 468 471 472 475 476 481 489 492 493 494 495 500 501 502
 1896: 1 719 723 727 728 730 733 734 738 739 746 750 751 752 754 755 781 793 796 807 817 821 822 830 831 836 840 843 844 845 846 995
 1897: 1 719 727 733 734 738 739 750 754 755 781 807 817 821 822 831 840 843 844 845 846 995
 1898: 1000 96 147
 1899: 1000 50 96 147
 1900: 4 144 158 474 513 652 672 704 706 707 710 712 717 722 731 736 748 749 756 760 762 763 765 766 772 775 780 787 788 790 791 802 810 820 824 825 826 827 837 842 847 956 957 958 959 989 991 992 993 994 996 997 998 999 1028 1029 1030 1031 1033 1034 1035 1036 1037 1038 1040 1041 1042 1043 1044 1045 1046 1047 1048 1049 1050 1051 1052 1053 1054 1055 1056 1057 1058
 1901: 4 144 158 474 513 706 707 710 712 717 722 731 736 748 749 756 762 763 765 772 775 780 787 788 790 791 802 810 820 824 825 842 847 956 957 959 989 991 992 993 994 996 997 998 999 1028 1029 1030 1031 1033 1034 1035 1036 1037 1038 1040 1041 1042 1043 1044 1045 1046 1047 1048 1049 1050 1051 1052 1053 1054 1055 1056 1057 1058
 1902: 990 53 70
 1903: 999 50 53 70 96 147
 1904: 1 899 900 901 902 905 909 911 912 913 914 915 916 919 920 921 922 923 924 925 926 927 928 929 930 931 932 933 934 935 936 937 938 939 940
 1905: 1 899 900 901 902 905 909 911 914 915 916 919 920 923 925 926 927 928 929 930 931 932 933 934 935 936 937 938 939 940
 1906: 1000 74 140
 1907: 211 50 53 70 74 96 140 147
 1908: 1 49 50 51 52 53 54 55 56 57 58 59 60 61 62 63 64 65 66 67 68 69 70 71 72 73 74 75 76 77 78 79 80 81 82 83 84 85 86 87 88 89 90 91 92 93 94 95 96 97 98 99 100 101 102 103 104 105 106 107 108 109 110 111 112 113 114 115 116 117 118 119 120 121 122 123 124 125 126 127 128 129 130 131 132 133 134 135 136 137 138 139 140 141 142 143 145 146 147 148 149 150 151 152 153 154 155 156 157 159 161 163 291 298 946 947 948 949 950 951 952 953 954 955 980 981 982 983 984 985 986 987 988 1059 1060 1061 1062 1063
 1909: 1 49 50 51 52 53 54 55 56 57 58 59 60 61 62 63 64 65 66 67 68 69 70 71 72 73 74 75 76 77 78 79 80 82 83 84 85 86 87 88 89 90 91 92 93 94 95 96 97 98 99 100 101 102 103 104 105 106 107 108 109 110 111 112 113 114 115 116 117 118 119 120 121 122 123 124 125 126 127 128 129 130 131 132 133 135 136 137 138 139 140 141 142 143 145 146 147 148 149 150 151 152 153 154 155 156 157 159 161 163 291 298 946 947 948 949 950 951 952 953 954 955 981 982 983 984 985 986 987 988 1059 1060 1061 1062 1063
 1910: 1 49 50 51 52 53 54 55 56 57 58 59 60 61 62 63 64 65 66 67 68 69 70 71 72 74 75 76 77 78 79 80 82 83 84 85 86 87 88 89 90 91 92 93 95 96 97 98 99 100 101 103 104 105 106 107 108 109 111 112 113 114 115 116 117 118 119 120 121 122 123 124 125 126 127 128 130 131 132 133 135 136 137 138 139 140 141 142 143 145 146 147 148 149 150 151 153 156 161 291 298 946 947 948 949 950 951 952 953 954 955 981 982 983 984 985 986 987 988 1059 1060 1061 1062 1063
 1911: 996 143 151
 1912: 186 98 143 151
 1913: 1 49 51 52 55 56 58 59 60 61 63 65 66 67 68 71 72 75 76 77 80 82 83 85 86 88 89 92 93 97 100 101 103 104 105 106 107 108 109 111 113 114 116 117 118 119 120 122 124 126 127 128 130 131 132 133 135 137 141 142 145 146 148 149 150 153 156 161 291 298 947 949 950 951 952 953 954 955 981 982 983 984 985 986 987 988 1059 1060 1061
 1914: 2 49 51 52 55 56 58 59 60 61 63 65 66 67 68 71 75 76 77 80 82 83 85 86 88 89 92 93 97 100 101 103 104 105 106 107 109 111 113 114 116 117 118 119 120 122 124 126 127 128 130 131 133 135 137 141 142 145 146 148 149 150 153 156 291 947 949 950 951 952 953 954 955 981 982 983 984 985 986 987 988 1059 1060 1061
 1915: 912 99 115
 1916: 163 98 99 115 143 151
 1917: 65 50 53 70 74 96 98 99 115 140 143 147 151
 1918: 1 700 785 1064 1067
 1919: 1 700 785 1064
 1920: 1000 57 946
 1921: 4 537 577 579 584 611 614 624 626 644 660 663 669 679 682 744 798 1065
 1922: 98 57 79 946
 1923: 3 626 669 682
 1924: 1 256 464 466 467 468 470 471 472 473 475 476 477 480 481 482 484 485 486 488 489 490 491 492 493 494 495 497 498 499 500 501 502 504 522
 1925: 1000 91 948
 1926: 84 57 79 91 946 948
 1927: 1 467 495
 1928: 2 672 704
 1929: 1 33 40 43 46
 1930: 72 138 139
 1931: 86 84 138 139
 1932: 5 561 571 572 581 587 599 616 638 648 676 686 695 812 963
 1933: 90 84 125 138 139
 1934: 371 57 79 84 91 125 138 139 946 948
 1935: 103 50 53 57 70 74 79 84 91 96 98 99 115 125 138 139 140 143 147 151 946 948
 1936: 3 561 571 572 581 599 616 638 648 695 812 963
 1937: 6 561 571 572 581 599 616 638 648 812 963
 1938: 965 62 121
 1939: 3 532 962
 1940: 235 62 69 121
 1941: 176 50 53 57 62 69 70 74 79 84 91 96 98 99 115 121 125 138 139 140 143 147 151 946 948
 1942: 1 51 52 68 85 92 104 106 127 128 141 949 950 952 953 954 981 982 983 1059
 1943: 609 50 53 57 62 69 70 74 79 84 90 91 96 98 99 115 121 125 138 139 140 143 147 151 946 948
 1944: 1 532 628 665
 1945: 8 544 570 662 693
 1946: 452 72 298
 1947: 189 50 53 57 62 69 70 72 74 79 84 90 91 96 98 99 115 121 125 138 139 140 143 147 151 298 946 948
 1948: 5 370 374 412
 1949: 18 456 740
 1950: 8 79 84 138
 1951: 1000 64 123
 1952: 3 50 53 57 69 70 90 96 139 147 946
 1953: 8 269 309 320 323 324 359 367 395 408 417 425 432 435 436 446 452 977 1013 1018 1019 1020 1027 1087
 1954: 1000 78 136
 1955: 910 64 78 123 136
 1956: 105 54 64 78 123 136
 1957: 161 50 53 54 57 62 64 69 70 72 74 78 79 84 90 91 96 98 99 115 121 123 125 136 138 139 140 143 147 151 298 946 948
 1958: 4 576 623 643 659 675 757
 1959: 3 576 623 643 675 757
 1960: 820 87 1063
 1961: 4 563 630 799 1002
 1962: 5 719 733 734 738 739 781 822 840 843 844 845 846
 1963: 279 112 1062
 1964: 1000 87 112 1062 1063
 1965: 5 719 733 734 738 843 844 845
 1966: 5 719 734 738 844 845
 1967: 143 95 161
 1968: 116 87 95 112 161 1062 1063
 1969: 48 50 53 54 57 62 64 69 70 72 74 78 79 84 87 90 91 95 96 98 99 112 115 121 123 125 136 138 139 140 143 147 151 161 298 946 948 1062 1063
 1970: 10 57 69 79 84 91 98 125 139 946 948
 1971: 10 57 69 79 91 98 139 946 948
 1972: 1000 73 155
 1973: 10 57 69 79 98 139 946
 1974: 10 69 79 98
 1975: 1000 110 157
 1976: 937 73 110 155 157
 1977: 13 420 441 447 448 459 974 1021 1022 1089
 1978: 644 73 110 152 155 157
 1979: 1 717 756 787 998
 1980: 15 563 576 675 757
 1981: 1000 129 154
 1982: 5 526 621
 1983: 9 110 157 159 163
 1984: 996 159 163
 1985: 938 129 154 159 163
 1986: 974 73 110 129 152 154 155 157 159 163
 1987: 1 546 586 591 592 650 697
 1988: 7 520 526 531 537 540 544 550 552 553 554 562 563 568 570 573 576 577 579 584 588 589 595 596 598 600 604 611 613 614 617 619 621 622 623 624 626 630 632 633 634 636 637 641 643 644 645 656 659 660 662 663 667 668 669 675 679 682 684 692 693 699 700 701 709 718 737 743 744 747 757 759 769 771 785 789 795 798 799 803 808 1002 1005 1007 1064 1065 1066 1067 1069 1071 1072
 1989: 1000 81 980
 1990: 7 529 558
 1991: 1000 81 134 980
 1992: 16 158 707 722 736 772 775 790 791 820
 1993: 16 707 722 736 772 790 791 820
 1994: 787 94 102
 1995: 324 81 94 102 134 980
 1996: 7 144 474 513 652 672 704 706 710 712 717 731 748 749 756 760 762 763 765 766 780 787 788 802 810 824 825 826 827 833 835 837 842 847 956 957 958 959 989 991 992 993 994 996 997 998 999 1001 1028 1029 1030 1031 1033 1034 1035 1036 1037 1038 1040 1041 1042 1043 1044 1045 1046 1047 1048 1049 1050 1051 1052 1053 1054 1055 1056 1057 1058
 1997: 967 81 94 102 134 162 980
 1998: 999 73 81 94 102 110 129 134 152 154 155 157 159 162 163 980
 1999: 104 50 53 54 57 62 64 69 70 72 73 74 78 79 81 84 87 90 91 94 95 96 98 99 102 110 112 115 121 123 125 129 134 136 138 139 140 143 147 151 152 154 155 157 159 161 162 163 298 946 948 980 1062 1063
 2000: 7 144 474 513 706 710 712 717 731 748 749 756 762 763 765 780 787 788 802 810 824 825 842 847 956 957 959 989 991 992 993 994 996 997 998 999 1028 1029 1030 1031 1033 1034 1035 1036 1037 1038 1040 1041 1042 1043 1044 1045 1046 1047 1048 1049 1050 1051 1052 1053 1054 1055 1056 1057 1058
 2001: 6 56 100 122
 2002: 803 108 132
 2003: 981 50 53 54 57 62 64 69 70 72 73 74 78 79 81 84 87 90 91 94 95 96 98 99 102 108 110 112 115 121 123 125 129 132 134 136 138 139 140 143 147 151 152 154 155 157 159 161 162 163 298 946 948 980 1062 1063
 2004: 986 49 50 51 52 53 54 55 56 57 58 59 60 61 62 63 64 65 66 67 68 69 70 71 72 73 74 75 77 78 79 80 81 82 83 84 85 86 87 88 89 90 91 92 93 94 95 96 97 98 99 100 101 102 103 104 105 106 107 108 109 110 111 112 113 114 115 116 117 118 119 120 121 122 123 124 125 126 127 128 129 130 131 132 133 134 135 136 137 138 139 140 141 142 143 145 146 147 148 149 150 151 152 153 154 155 156 157 159 161 162 163 291 298 946 947 948 949 950 951 952 953 954 955 980 981 982 983 984 985 986 987 988 1059 1060 1061 1062 1063
 2005: 2 54 87 95 112 161 1062 1063
 2006: 1000 49 50 51 52 53 54 55 56 57 58 59 60 61 62 63 64 65 66 67 68 69 70 71 72 73 74 75 76 77 78 79 80 81 82 83 84 85 86 87 88 89 90 91 92 93 94 95 96 97 98 99 100 101 102 103 104 105 106 107 108 109 110 111 112 113 114 115 116 117 118 119 120 121 122 123 124 125 126 127 128 129 130 131 132 133 134 135 136 137 138 139 140 141 142 143 145 146 147 148 149 150 151 152 153 154 155 156 157 159 161 162 163 291 298 946 947 948 949 950 951 952 953 954 955 980 981 982 983 984 985 986 987 988 1059 1060 1061 1062 1063
 2007: 911 0 1 2 3 4 5 6 7 8 9 10 11 12 13 14 15 16 17 18 19 20 21 22 23 24 25 26 27 28 29 30 31 32 33 34 35 36 37 38 39 40 41 42 43 44 45 46 47 851 852 853 854 855 856 857 858 859 860 861 862 863 864 865 866 867 868 869 870 871 872 873 874 875 876 877 878 879 880 881 882 883 884 885 886 887 888 889 890 891 892 893 894 895 896 897 898 899 900 901 902 903 904 905 906 907 908 909 910 911 912 913 914 915 916 917 918 919 920 921 922 923 924 925 926 927 928 929 930 931 932 933 934 935 936 937 938 939 940 944 945 1073
 2008: 1000 851 852 853 854 855 856 857 858 859 860 861 862 863 864 865 866 867 868 869 870 871 872 873 874 875 876 877 878 879 880 881 882 883 884 885 886 887 888 889 890 891 892 893 894 895 896 897 898 899 900 901 902 903 904 905 906 907 908 909 910 911 912 913 914 915 916 917 918 919 920 921 922 923 924 925 926 927 928 929 930 931 932 933 934 935 936 937 938 939 940
 2009: 5 50 53 57 62 69 70 79 84 90 91 96 98 99 115 121 125 138 139 147 946 948
 2010: 9 50 53 57 70 79 84 90 91 96 98 99 115 125 138 139 147 946 948
 2011: 3 172 174 175 176 179 180 181 182 183 184 185 186 187 188 189 190 191 192 193 194 195 196 197 198 199 200 201 202 203 204 205 206 207 208 209 210 211 212 213 214 215 216 217 218 219 220 221 222 223 224 225 226 227 228 229 230 231 232 258 259 260 261 262 263 264 265 266 267 268 269 270 271 272 273 274 275 276 277 278 279 280 281 282 283 284 285 286 287 288 289 290 292 293 294 295 296 297 299 300 301 302 304 306 307 308 309 310 311 312 313 314 315 316 317 318 319 320 321 322 323 324 325 326 327 328 329 330 331 332 333 334 335 336 337 338 339 340 342 343 344 345 346 347 348 349 350 351 352 353 354 355 356 357 358 359 360 361 362 363 364 365 366 367 368 369 370 371 372 373 374 375 376 377 378 379 380 381 382 383 384 385 387 388 389 390 391 392 393 394 395 396 397 398 399 400 401 402 403 404 405 406 407 408 409 410 411 412 413 414 415 416 417 418 419 420 421 422 423 424 425 426 427 428 429 430 431 432 433 434 435 436 437 438 439 440 441 442 443 444 445 446 447 448 449 450 451 452 453 454 455 456 457 458 459 460 461 462 677 729 740 774 784 806 818 848 941 942 943 964 965 966 967 968 969 970 971 972 973 974 975 976 977 978 1008 1009 1010 1011 1012 1013 1014 1015 1016 1017 1018 1019 1020 1021 1022 1023 1024 1025 1026 1027 1074 1075 1076 1077 1078 1079 1080 1081 1082 1083 1084 1085 1086 1087 1088 1089 1090 1091 1092
 2012: 1000 900 939
 2013: 1000 899 900 939
 2014: 5 532 533 534 538 542 545 578 587 603 605 628 651 665 676 686 687 688 695 962 1004
 2015: 2 588 595 600 604 747 1071
 2016: 1000 903 907
 2017: 2 600 604
 2018: 996 903 907 918
 2019: 2 531 668 701 718 743 769 789 803 1007 1066
 2020: 999 903 907 908 918
 2021: 2 531 718 743 1007
 2022: 999 903 907 908 917 918
 2023: 2 464 466 467 468 470 471 472 473 475 476 477 480 481 483 484 485 486 488 489 490 491 492 493 494 495 497 498 499 500 501 502 504 522
 2024: 999 903 907 908 910 917 918
 2025: 2 464 466 467 468 471 472 475 476 477 481 484 485 489 490 491 492 493 494 495 499 500 501 502
 2026: 999 903 904 907 908 910 917 918
 2027: 8 534 538 542 545 603 605 686 962
 2028: 1000 903 904 906 907 908 910 917 918
 2029: 996 899 900 903 904 906 907 908 910 917 918 939
 2030: 3 614 644
 2031: 4 87 95 112 143 151 1062 1063
 2032: 1000 912 924
 2033: 4 95 143 151
 2034: 959 912 922 924
 2035: 5 50 53 57 70 74 79 84 90 91 96 98 125 138 139 140 147 946 948
 2036: 1000 912 921 922 924
 2037: 992 899 900 903 904 906 907 908 910 912 917 918 921 922 924 939
 2038: 10 50 53 57 70 74 79 84 90 91 96 125 138 139 140 147 946 948
 2039: 980 899 900 903 904 906 907 908 910 912 913 917 918 921 922 924 939
 2040: 9 75 113 150
 2041: 4 279 286 288 294 295 296 297 299 300 308 312 314 316 317 321 322 325 327 328 331 332 334 335 336 340 342 344 345 346 347 349 351 352 354 355 356 358 360 362 363 365 368 372 373 378 379 380 381 382 384 387 389 390 391 392 393 397 399 401 404 406 407 409 410 411 413 415 416 418 419 420 421 422 424 427 429 431 439 441 447 448 449 450 451 453 454 455 457 458 459 460 461 462 774 806 964 965 966 967 968 969 970 971 972 973 974 975 1010 1011 1012 1017 1021 1022 1024 1025 1026 1074 1075 1076 1077 1078 1080 1081 1082 1085 1088 1089 1090
 2042: 996 901 909
 2043: 4 279 286 288 294 295 296 297 299 300 308 312 314 316 321 322 325 327 328 331 332 334 335 336 340 342 344 345 346 347 349 351 352 354 355 356 358 360 362 363 365 368 372 373 378 379 380 381 382 384 387 389 390 391 392 393 397 399 401 404 406 407 409 410 411 413 415 416 418 419 420 421 422 424 427 429 431 439 441 447 448 450 451 455 457 458 459 460 461 462 774 806 964 965 966 967 968 969 970 971 972 973 974 975 1010 1011 1012 1017 1021 1022 1024 1025 1026 1074 1075 1076 1077 1078 1080 1081 1082 1085 1088 1089 1090
 2044: 1000 901 909 931
 2045: 5 279 286 288 294 295 296 297 299 300 308 312 314 316 322 325 327 328 332 334 335 340 342 344 345 346 347 349 351 352 354 355 356 358 363 365 368 378 379 380 381 382 384 387 389 390 391 392 393 397 399 401 406 407 409 410 411 413 416 418 419 420 421 422 424 427 429 431 439 441 447 448 450 455 457 458 459 460 462 774 806 964 965 966 967 968 969 970 971 973 974 975 1011 1012 1017 1021 1022 1025 1026 1074 1075 1076 1077 1078 1080 1081 1085 1088 1089 1090
 2046: 8 853 854 855 856 859 860 861 863 866 868 870 871 873 874 875 876 877 878 881 883 884
 2047: 1000 914 937
 2048: 6 853 854 855 856 859 860 861 863 866 868 870 871 873 874 875 877 878 883
 2049: 1000 914 933 937
 2050: 6 854 855 856 859 860 861 863 866 868 870 871 873 874 875 877 878 883
 2051: 6 854 855 856 860 861 863 866 868 870 871 873 874 875 877 878 883
 2052: 6 861 866 874
 2053: 1000 926 940
 2054: 15 532 533 541 578 620 628 651 665 687 688 690 698 777 1004
 2055: 1000 926 928 940
 2056: 1000 925 926 928 940
 2057: 7 544 570 645 1005
 2058: 999 925 926 928 929 940
 2059: 999 914 925 926 928 929 933 937 940
 2060: 9 305 539 560 565 569 583 593 642 653 654 657 661 666 674 685 702 703 778 841 849 1006 1068
 2061: 9 87 95 108 112 132 1062 1063
 2062: 1000 927 938
 2063: 1000 914 925 926 927 928 929 933 937 938 940
 2064: 813 901 909 914 925 926 927 928 929 931 933 937 938 940
 2065: 9 50 53 54 57 62 64 69 70 72 73 74 78 79 81 84 90 91 94 96 98 99 102 110 115 121 123 125 129 134 136 138 139 140 143 147 151 152 154 155 157 159 161 162 163 298 946 948 980
 2066: 10 50 53 54 57 62 64 69 70 72 74 78 79 84 90 91 96 98 99 115 121 123 125 136 138 139 140 143 147 151 161 298 946 948
 2067: 1000 911 932
 2068: 14 50 53 54 57 62 69 70 72 74 79 84 90 91 96 98 99 115 121 125 138 139 140 143 147 151 161 298 946 948
 2069: 1000 911 919 932
 2070: 14 72 161
 2071: 12 0 1 2 3 8 12 14 16 19 21 23 26 29 31 33 34 35 36 37 38 40 41 42 43 44 45 46 944 945 1073
 2072: 999 920 923
 2073: 1000 911 919 920 923 932
 2074: 987 901 909 911 914 919 920 923 925 926 927 928 929 931 932 933 937 938 940
 2075: 10 14 16 19 21 26 29 35 36 37 44
 2076: 588 901 909 911 914 916 919 920 923 925 926 927 928 929 931 932 933 937 938 940
 2077: 5 530 532 533 534 538 541 542 545 561 571 572 578 581 587 599 603 605 616 620 628 638 648 651 665 676 686 687 688 690 695 698 777 812 962 963 1004
 2078: 6 561 581 638 648 812
 2079: 1000 902 905
 2080: 3 520 526 531 536 537 544 546 553 554 568 570 573 577 579 580 584 586 588 591 592 595 600 604 608 611 614 621 624 626 633 636 644 645 650 660 662 663 667 668 669 679 681 682 684 693 697 699 701 709 718 743 744 745 747 761 769 783 789 798 803 832 1005 1007 1065 1066 1071
 2081: 4 525 551 558 569 610 640 646 647 770
 2082: 900 915 934
 2083: 3 305 341 529 539 556 560 565 583 585 593 602 606 609 631 642 653 654 657 658 661 666 674 678 683 685 702 703 778 841 849 1006 1068 1070
 2084: 3 467 492 494 495 502
 2085: 3 492 502
 2086: 1000 935 936
 2087: 1000 930 935 936
 2088: 860 915 930 934 935 936
 2089: 987 902 905 915 930 934 935 936
 2090: 1000 901 902 905 909 911 914 915 916 919 920 923 925 926 927 928 929 930 931 932 933 934 935 936 937 938 940
 2091: 1000 899 900 901 902 903 904 905 906 907 908 909 910 911 912 913 914 915 916 917 918 919 920 921 922 923 924 925 926 927 928 929 930 931 932 933 934 935 936 937 938 939 940
 2092: 1000 851 852 853 854 855 856 857 858 859 860 861 862 863 864 865 866 867 868 869 870 871 872 873 874 875 876 877 878 879 880 881 882 883 884 885 886 887 888 889 890 891 892 893 894 895 896 897 898
 2093: 7 176 269 274 282 290 293 301 304 306 309 315 318 320 323 324 338 359 366 367 369 370 374 377 383 394 395 402 403 405 408 412 417 423 425 430 435 436 437 438 440 442 444 446 452 456 740 976 977 978 1013 1014 1015 1016 1018 1019 1020 1023 1027 1079 1083 1084 1086 1087
 2094: 364 851 852 853 854 855 856 857 858 859 860 861 862 863 864 865 866 867 868 869 870 871 872 873 874 875 876 877 878 880 881 882 883 884 885 886 887 888 889 890 891 892 893 894 895 896 897 898
 2095: 2 166 167 170 173 240 241 242 243 244 245 246 247 248 250 251 252 254 255 256 257 463 464 465 466 467 468 469 470 471 472 473 475 476 477 478 479 480 481 482 483 484 485 486 487 488 489 490 491 492 493 494 495 496 497 498 499 500 501 502 503 504 507 510 511 514 522 523 564 708 716 797 823 829 850 1093 1094
 2096: 1 50 53 54 57 62 64 69 70 72 73 74 78 79 81 84 90 91 94 95 96 98 99 102 108 110 115 121 123 125 129 132 134 136 138 139 140 143 147 151 152 154 155 157 159 161 162 163 298 946 948 980
 2097: 991 851 857
 2098: 1 50 53 54 57 62 64 69 70 72 73 74 78 79 81 84 90 91 94 95 96 98 99 102 110 115 121 123 125 129 134 136 138 139 140 143 147 151 152 154 155 157 159 162 163 298 946 948 980
 2099: 13 73 81 94 95 102 110 129 134 152 154 155 157 159 162 163 980
 2100: 1000 858 885
 2101: 1000 851 857 858 885
 2102: 1 541 561 571 581 587 616 638 648 676 690 695 698 812
 2103: 1 587 638 676 695
 2104: 1 638 695
 2105: 992 887 892
 2106: 4 657 703
 2107: 1000 887 889 892
 2108: 10 144 158 474 513 706 710 712 717 722 731 748 749 756 762 763 765 775 780 787 788 790 802 804 810 824 825 842 847 956 957 959 989 991 992 993 994 996 997 998 999 1028 1029 1030 1031 1033 1034 1035 1036 1037 1038 1040 1041 1042 1043 1044 1045 1046 1047 1048 1049 1050 1051 1052 1053 1054 1055 1056 1057 1058
 2109: 999 887 888 889 892
 2110: 680 852 887 888 889 892
 2111: 16 613 808 1072
 2112: 7 520 526 531 535 537 540 543 544 547 548 549 553 554 555 557 559 563 566 568 570 573 574 575 576 577 579 582 584 588 589 590 594 595 596 597 600 601 604 607 611 612 614 615 617 618 619 621 623 624 626 629 630 632 633 635 636 643 644 645 649 655 659 660 662 663 664 667 668 669 671 675 679 680 682 684 689 691 692 693 696 699 700 701 709 718 735 743 744 747 757 769 771 776 779 785 789 798 799 803 960 1002 1003 1005 1007 1064 1065 1066 1067 1069 1071
 2113: 1000 865 872
 2114: 2 520 526 531 535 537 543 544 547 549 553 554 555 557 559 566 568 570 573 574 575 577 579 582 584 588 590 594 595 597 601 604 607 611 612 614 615 618 621 624 626 629 633 635 636 644 645 649 655 660 662 663 664 667 669 671 679 680 682 684 689 691 693 696 699 709 718 735 743 744 747 776 779 798 960 1003 1005 1065 1071
 2115: 1000 865 872 895
 2116: 946 852 865 872 887 888 889 892 895
 2117: 3 535 543 547 549 555 559 566 574 575 582 590 594 597 601 607 612 615 618 629 635 649 655 664 671 680 689 691 696 735 776 779 960 1003
 2118: 2 256 466 467 468 470 471 472 473 475 476 477 480 481 482 483 484 485 486 488 489 490 491 492 493 494 495 497 498 499 500 501 502 503 504 522
 2119: 2 256 466 467 468 471 472 475 476 477 481 482 484 485 489 490 491 492 493 494 495 499 500 501 502 503
 2120: 1000 866 874
 2121: 866 853 866 874
 2122: 3 466 490 491
 2123: 828 853 859 866 874
 2124: 2 57 125 946
 2125: 6 587 638 648 676 695
 2126: 1000 876 881
 2127: 6 638 648 695
 2128: 1000 876 881 884
 2129: 361 853 859 866 874 876 881 884
 2130: 6 561 571 581 616 812
 2131: 4 520 524 526 531 535 536 537 540 543 544 546 547 549 553 554 555 557 559 563 566 568 570 573 574 575 576 577 579 580 582 584 586 588 589 590 591 592 594 595 596 597 600 601 604 607 608 611 612 614 615 617 618 619 621 623 624 626 629 630 632 633 635 636 643 644 645 649 650 655 659 660 662 663 664 667 668 669 671 675 679 680 681 682 684 689 691 692 693 696 697 699 700 701 709 718 735 743 744 745 747 757 761 769 771 776 779 783 785 789 798 799 803 832 960 1002 1003 1005 1007 1064 1065 1066 1067 1069 1071
 2132: 1000 854 860
 2133: 5 727 739 750 781 822 840 844 846
 2134: 1000 854 860 877
 2135: 4 996 1029 1036 1037 1045
 2136: 4 176 269 274 279 282 290 293 300 301 304 306 309 311 315 317 318 320 321 323 324 331 333 336 338 339 350 353 359 360 361 362 366 367 369 370 371 372 373 374 375 377 380 381 383 394 395 396 402 403 404 405 408 412 415 417 423 425 430 432 435 436 437 438 440 442 443 444 446 449 451 452 453 454 456 461 740 972 973 976 977 978 1010 1013 1014 1015 1016 1018 1019 1020 1023 1024 1027 1079 1082 1083 1084 1086 1087
 2137: 1000 863 875
 2138: 1000 854 860 863 875 877
 2139: 4 176 269 274 279 282 290 293 300 301 304 306 309 311 315 317 318 320 323 324 333 338 339 350 353 359 361 366 367 369 370 371 374 375 377 380 381 383 394 395 396 402 403 405 408 412 417 423 425 430 432 435 436 437 438 440 442 443 444 446 449 452 453 456 740 973 976 977 978 1013 1014 1015 1016 1018 1019 1020 1023 1027 1079 1083 1084 1086 1087
 2140: 1000 854 860 863 875 877 883
 2141: 4 176 269 274 279 282 290 293 300 301 304 306 309 311 315 318 320 323 324 333 338 339 350 353 359 361 366 367 369 370 371 374 375 377 380 381 383 394 395 396 402 403 405 408 412 417 423 425 430 432 435 436 437 438 440 442 443 444 446 452 456 740 973 976 977 978 1013 1014 1015 1016 1018 1019 1020 1023 1027 1079 1083 1084 1086 1087
 2142: 4 279 300 311 339 353 371 380 381 443 973
 2143: 8 50 53 57 69 70 79 84 90 91 96 98 125 138 139 147 946 948
 2144: 1000 870 871
 2145: 1 269 309 318 320 323 324 350 359 361 367 375 395 403 408 417 425 435 436 437 440 446 452 977 1013 1016 1018 1019 1020 1027 1086 1087
 2146: 558 870 871 878
 2147: 1000 855 870 871 878
 2148: 6 180 183 186 187 190 191 192 197 198 199 202 205 207 209 211 216 217 221 223 227 230 231 232 942
 2149: 1000 855 870 871 873 878
 2150: 1000 854 855 860 863 870 871 873 875 877 878 883
 2151: 6 183 186 191 198 205 216 217 221 223 231 232 942
 2152: 1 594 601 618 1003
 2153: 1000 856 868
 2154: 1000 854 855 856 860 863 868 870 871 873 875 877 878 883
 2155: 983 853 854 855 856 859 860 863 866 868 870 871 873 874 875 876 877 878 881 883 884
 2156: 3 594 618 1003
 2157: 7 594 1003
 2158: 979 861 864
 2159: 928 853 854 855 856 859 860 861 863 864 866 868 870 871 873 874 875 876 877 878 881 883 884
 2160: 3 531 588 595 604 668 701 718 743 747 769 789 803 1066 1071
 2161: 925 853 854 855 856 859 860 861 863 864 866 868 870 871 873 874 875 876 877 878 880 881 883 884
 2162: 673 852 853 854 855 856 859 860 861 863 864 865 866 868 870 871 872 873 874 875 876 877 878 880 881 883 884 887 888 889 892 895
 2163: 577 851 852 853 854 855 856 857 858 859 860 861 863 864 865 866 868 870 871 872 873 874 875 876 877 878 880 881 883 884 885 887 888 889 892 895
 2164: 999 862 867 869 882 886 890 891 893 894 896 897 898
 2165: 1 466 467 468 470 471 472 473 475 476 477 480 481 483 485 486 488 489 490 491 492 493 494 495 497 498 500 501 502 503 504 522
 2166: 361 862 867 869 882 886 890 891 893 894 896 897
 2167: 1 466 467 468 471 472 475 476 477 481 485 489 490 491 492 493 494 495 500 501 502 503
 2168: 391 862 867 869 882 886 891 893 894 896 897
 2169: 3 467 468 471 472 475 476 481 489 492 493 494 495 500 501 502 503
 2170: 4 466 477 485 490 491
 2171: 1000 862 867
 2172: 5 719 723 727 728 733 734 738 739 750 751 752 755 781 793 796 821 822 831 840 843 844 845 846
 2173: 1000 862 867 882
 2174: 5 719 727 733 734 738 739 750 755 781 793 821 822 831 840 843 844 845 846
 2175: 1000 862 867 869 882
 2176: 1 144 158 474 513 652 672 704 706 707 710 712 717 722 724 726 731 736 741 742 748 749 756 758 760 762 763 765 766 768 772 775 780 782 787 788 790 791 792 800 802 804 805 810 811 820 824 825 826 827 837 842 847 956 957 958 959 961 989 990 991 992 993 994 996 997 998 999 1028 1029 1030 1031 1032 1033 1034 1035 1036 1037 1038 1039 1040 1041 1042 1043 1044 1045 1046 1047 1048 1049 1050 1051 1052 1053 1054 1055 1056 1057 1058
 2177: 1 707 736 772 791 805 820
 2178: 1000 894 896
 2179: 1 57 74 79 84 91 125 138 139 140 946 948
 2180: 1000 894 896 897
 2181: 999 862 867 869 882 894 896 897
 2182: 1 74 84 138 140
 2183: 1 74 84 140
 2184: 1000 891 893
 2185: 984 862 867 869 882 891 893 894 896 897
 2186: 7 464 466 467 468 471 472 475 476 477 481 485 489 490 491 492 493 494 495 500 501 502
 2187: 945 0 1 2 3 8 12 23 31 33 34 38 40 41 42 43 45 46 944 945 1073
 2188: 679 0 1 2 3 8 12 23 28 31 33 34 38 40 41 42 43 45 46 944 945 1073
 2189: 591 0 1 2 3 8 12 14 21 23 28 29 31 33 34 38 40 41 42 43 45 46 944 945 1073
 2190: 791 0 1 2 3 8 12 14 16 21 23 26 28 29 31 33 34 35 36 38 40 41 42 43 45 46 944 945 1073
 2191: 797 0 1 2 3 8 12 14 16 19 21 23 26 28 29 31 33 34 35 36 37 38 40 41 42 43 44 45 46 944 945 1073
 2192: 197 6 13
 2193: 170 6 10 13 18
 2194: 672 234 235 237 238 239 979
 2195: 300 762 1035
 2196: 300 762 991 1035
 2197: 936 652 672 704 760 766 826 827 837 958
 2198: 748 144 158 474 513 652 672 704 706 710 712 717 722 731 748 749 756 760 762 763 765 766 775 780 787 788 790 802 810 824 825 826 827 837 842 847 956 957 958 959 989 991 992 993 994 996 997 998 999 1028 1029 1030 1031 1033 1034 1035 1036 1037 1038 1040 1041 1042 1043 1044 1045 1046 1047 1048 1049 1050 1051 1052 1053 1054 1055 1056 1057 1058
 2199: 131 707 820
 2200: 251 160 509
 2201: 292 160 249 253 508 509 512 515 516 517 518 519 527 528 773 838
 2202: 678 505 506 714
 2203: 474 160 249 253 505 506 508 509 512 515 516 517 518 519 527 528 714 773 838
 2204: 405 481 500
 2205: 270 471 472 475 481 500
 2206: 252 464 466 471 472 475 477 481 485 490 491 500
 2207: 420 467 493
 2208: 474 492 494
 2209: 66 492 494 502
 2210: 25 492 494 495 502
 2211: 540 467 468 476 489 492 493 494 495 501 502 503
 2212: 295 464 466 467 468 471 472 475 476 477 481 485 489 490 491 492 493 494 495 500 501 502 503
 2213: 286 539 565 583 593 642 654 657 666 674 685 849 1068
 2214: 252 539 565 583 593 642 654 657 666 674 685 703 841 849 1068
 2215: 747 341 556 602 609 631 683 1070
 2216: 82 551 640
 2217: 584 647 770
 2218: 124 525 551 558 610 640 646 647 770
 2219: 99 529 585
 2220: 76 341 525 529 551 556 558 585 602 609 610 631 640 646 647 683 770 1070
 2221: 298 305 341 525 529 539 551 556 558 560 565 583 585 593 602 609 610 631 640 642 646 647 653 654 657 661 666 674 683 685 702 703 770 778 841 849 1006 1068 1070
 2222: 936 606 658 678
 2223: 817 305 341 525 529 539 551 556 558 560 565 583 585 593 602 606 609 610 631 640 642 646 647 653 654 657 658 661 666 674 678 683 685 702 703 770 778 841 849 1006 1068 1070
 2224: 881 305 341 525 529 539 551 556 558 560 565 569 583 585 593 602 606 609 610 631 640 642 646 647 653 654 657 658 661 666 674 678 683 685 702 703 770 778 841 849 1006 1068 1070
 2225: 164 520 667
 2226: 965 537 624 660 744
 2227: 810 579 679
 2228: 777 537 579 624 660 679 744
 2229: 803 537 577 579 611 624 660 679 744 798 1065
 2230: 714 537 577 579 611 624 660 679 682 744 798 1065
 2231: 529 520 537 553 554 573 577 579 584 611 614 624 626 644 660 663 667 669 679 682 684 699 744 798 1065
 2232: 425 568 633 636
 2233: 114 526 544 570 621 645 662 1005
 2234: 591 520 526 531 537 544 553 554 568 570 573 577 579 584 611 614 621 624 626 633 636 644 645 660 662 663 667 669 679 682 684 693 699 709 718 743 744 798 1005 1065
 2235: 44 520 526 531 537 544 553 554 568 570 573 577 579 584 588 595 611 614 621 624 626 633 636 644 645 660 662 663 667 669 679 682 684 693 699 709 718 743 744 747 798 1005 1065 1071
 2236: 44 600 604 1007
 2237: 44 600 604 668 701 769 789 803 1007 1066
 2238: 163 582 618
 2239: 150 566 575 582 618
 2240: 335 566 575 582 618 1003
 2241: 490 566 575 582 594 601 618 1003
 2242: 678 535 566 574 575 582 594 601 607 618 629 1003
 2243: 741 615 649 655 689 735
 2244: 687 535 566 574 575 582 594 601 607 615 618 629 649 655 689 735 1003
 2245: 728 691 696
 2246: 771 555 680
 2247: 733 547 549 555 597 680
 2248: 669 563 799
 2249: 708 576 675 757
 2250: 534 563 576 659 675 757 799
 2251: 600 623 630 643 1002
 2252: 26 535 540 543 547 549 555 557 559 563 566 574 575 576 582 589 590 594 596 597 601 607 612 615 617 618 619 623 629 630 632 635 643 649 655 659 664 671 675 680 681 689 691 692 696 700 735 757 771 776 779 785 799 960 1002 1003 1064 1067 1069
 2253: 38 520 526 531 535 537 540 543 544 547 549 553 554 555 557 559 563 566 568 570 573 574 575 576 577 579 582 584 588 589 590 594 595 596 597 600 601 604 607 611 612 614 615 617 618 619 621 623 624 626 629 630 632 633 635 636 643 644 645 649 655 659 660 662 663 664 667 668 669 671 675 679 680 681 682 684 689 691 692 693 696 699 700 701 709 718 735 743 744 747 757 769 771 776 779 785 789 798 799 803 960 1002 1003 1005 1007 1064 1065 1066 1067 1069 1071
 2254: 382 548 550 552 562 598 613 622 634 637 641 656 737 759 795 808 1072
 2255: 28 520 526 531 535 537 540 543 544 547 548 549 550 552 553 554 555 557 559 562 563 566 568 570 573 574 575 576 577 579 582 584 588 589 590 594 595 596 597 598 600 601 604 607 611 612 613 614 615 617 618 619 621 622 623 624 626 629 630 632 633 634 635 636 637 641 643 644 645 649 655 656 659 660 662 663 664 667 668 669 671 675 679 680 681 682 684 689 691 692 693 696 699 700 701 709 718 735 737 743 744 747 757 759 769 771 776 779 785 789 795 798 799 803 808 960 1002 1003 1005 1007 1064 1065 1066 1067 1069 1071 1072
 2256: 857 536 546 580 586 591 592 608 650 697 745 761 783 832
 2257: 377 524 536 546 580 586 591 592 608 650 697 745 761 783 832
 2258: 17 532 628 962
 2259: 247 651 1004
 2260: 322 532 533 628 651 665 962 1004
 2261: 14 541 620 687 688 690 698 777
 2262: 14 532 533 541 620 628 651 665 687 688 690 698 777 962 1004
 2263: 598 534 605 686
 2264: 676 534 538 542 545 603 605 686
 2265: 16 534 538 542 545 578 603 605 686
 2266: 130 532 533 534 538 541 542 545 578 603 605 620 628 651 665 686 687 688 690 698 777 962 1004
 2267: 465 532 533 534 538 541 542 545 578 587 603 605 620 628 651 665 676 686 687 688 690 695 698 777 962 1004
 2268: 674 561 648
 2269: 644 581 616
 2270: 813 638 812
 2271: 568 532 533 534 538 541 542 545 561 571 578 581 587 603 605 616 620 628 638 648 651 665 676 686 687 688 690 695 698 777 812 962 1004
 2272: 831 520 524 526 530 531 532 533 534 535 536 537 538 540 541 542 543 544 545 546 547 548 549 550 552 553 554 555 557 559 561 562 563 566 568 570 571 572 573 574 575 576 577 578 579 580 581 582 584 586 587 588 589 590 591 592 594 595 596 597 598 599 600 601 603 604 605 607 608 611 612 613 614 615 616 617 618 619 620 621 622 623 624 626 628 629 630 632 633 634 635 636 637 638 641 643 644 645 648 649 650 651 655 656 659 660 662 663 664 665 667 668 669 670 671 675 676 679 680 681 682 684 686 687 688 689 690 691 692 693 694 695 696 697 698 699 700 701 709 718 735 737 743 744 745 747 757 759 761 769 771 776 777 779 783 785 789 795 798 799 803 808 812 832 960 962 963 1002 1003 1004 1005 1007 1064 1065 1066 1067 1069 1071 1072
 2273: 893 305 341 520 524 525 526 529 530 531 532 533 534 535 536 537 538 539 540 541 542 543 544 545 546 547 548 549 550 551 552 553 554 555 556 557 558 559 560 561 562 563 565 566 567 568 569 570 571 572 573 574 575 576 577 578 579 580 581 582 583 584 585 586 587 588 589 590 591 592 593 594 595 596 597 598 599 600 601 602 603 604 605 606 607 608 609 610 611 612 613 614 615 616 617 618 619 620 621 622 623 624 626 627 628 629 630 631 632 633 634 635 636 637 638 639 640 641 642 643 644 645 646 647 648 649 650 651 653 654 655 656 657 658 659 660 661 662 663 664 665 666 667 668 669 670 671 674 675 676 678 679 680 681 682 683 684 685 686 687 688 689 690 691 692 693 694 695 696 697 698 699 700 701 702 703 709 718 735 737 743 744 745 747 757 759 761 767 769 770 771 776 777 778 779 783 785 789 795 798 799 803 808 812 832 841 849 960 962 963 1002 1003 1004 1005 1006 1007 1064 1065 1066 1067 1068 1069 1070 1071 1072
 2274: 948 303 711 725 809 816 834
 2275: 947 303 711 725 809 816 819 834
 2276: 921 303 711 725 732 809 816 819 834
 2277: 940 794 815
 2278: 198 176 290 301 315 333 369 396 430 442
 2279: 478 282 304 306 366 377 383 394 423 976 1014 1015 1079 1083 1084
 2280: 570 282 304 306 366 377 383 394 402 405 423 976 1014 1015 1023 1079 1083 1084
 2281: 589 293 338 370 374 412 438 444 456 740 978
 2282: 962 335 347 1026 1075 1080
 2283: 959 335 347 1026 1075 1077 1080
 2284: 264 345 774 967 969 971
 2285: 277 345 392 406 774 967 969 971
 2286: 957 345 354 392 401 406 410 429 774 965 967 969 971 1017 1074
 2287: 929 279 300 325 335 345 347 354 380 381 392 401 406 410 429 774 965 967 969 971 973 1017 1026 1074 1075 1077 1078 1080
 2288: 333 373 404
 2289: 63 321 331 336 360 362 372 373 404 415 451 454 461 972 1010 1024 1082
 2290: 32 317 321 331 336 360 362 372 373 404 415 449 451 453 454 461 972 1010 1024 1082
 2291: 409 279 300 317 321 325 331 335 336 345 347 354 360 362 372 373 380 381 392 401 404 406 410 415 429 449 451 453 454 461 774 965 967 969 971 972 973 1010 1017 1024 1026 1074 1075 1077 1078 1080 1082
 2292: 661 176 269 274 279 282 290 293 300 301 304 306 309 311 315 317 318 320 321 323 324 325 331 333 335 336 338 339 345 347 350 353 354 359 360 361 362 366 367 369 370 371 372 373 374 375 377 380 381 383 392 394 395 396 401 402 403 404 405 406 408 410 412 415 417 423 425 429 430 432 435 436 437 438 440 442 443 444 446 449 451 452 453 454 456 461 740 774 965 967 969 971 972 973 976 977 978 1010 1013 1014 1015 1016 1017 1018 1019 1020 1023 1024 1026 1027 1074 1075 1077 1078 1079 1080 1082 1083 1084 1086 1087
 2293: 991 294 295 296 297 382 439 1081 1090
 2294: 308 332 368
 2295: 543 391 420 441 459 974 1089
 2296: 95 391 420 441 447 448 459 974 1021 1022 1089
 2297: 58 288 316 332 334 352 358 368 391 420 431 441 447 448 459 974 1021 1022 1089
 2298: 66 288 316 332 334 352 355 358 368 391 420 431 441 447 448 459 974 1021 1022 1088 1089
 2299: 84 288 316 332 334 352 355 358 368 391 420 431 441 447 448 459 460 974 1021 1022 1088 1089
 2300: 339 411 1012
 2301: 246 340 344 356 379 389 413 424 966
 2302: 432 288 314 316 322 327 332 334 340 342 344 352 355 356 358 365 368 379 389 390 391 393 397 411 413 419 420 424 427 431 441 447 448 457 459 460 806 966 968 970 974 975 1012 1021 1022 1025 1085 1088 1089
 2303: 82 312 328 346 351 407 416 421 422 458 964 1011
 2304: 16 288 312 314 316 322 327 328 332 334 340 342 344 346 351 352 355 356 358 365 368 379 389 390 391 393 397 407 411 413 416 419 420 421 422 424 427 431 441 447 448 457 458 459 460 806 964 966 968 970 974 975 1011 1012 1021 1022 1025 1085 1088 1089
 2305: 497 409 462
 2306: 54 308 384 409 418 462
 2307: 104 288 308 312 314 316 322 327 328 332 334 340 342 344 346 351 352 355 356 358 365 368 379 384 389 390 391 393 397 407 409 411 413 416 418 419 420 421 422 424 427 431 441 447 448 457 458 459 460 462 806 964 966 968 970 974 975 1011 1012 1021 1022 1025 1085 1088 1089
 2308: 552 288 299 308 312 314 316 322 327 328 332 334 340 342 344 346 349 351 352 355 356 358 363 365 368 378 379 384 387 389 390 391 393 397 399 407 409 411 413 416 418 419 420 421 422 424 427 431 441 447 448 450 455 457 458 459 460 462 806 964 966 968 970 974 975 1011 1012 1021 1022 1025 1076 1085 1088 1089
 2309: 16 276 434
 2310: 639 179 188 189 191 196 201 215 224 226
 2311: 572 179 188 189 191 196 201 215 218 219 222 224 226 229
 2312: 321 179 188 189 191 196 201 215 218 219 221 222 223 224 226 229 232
 2313: 549 179 180 187 188 189 190 191 192 196 197 199 201 202 207 209 211 215 218 219 221 222 223 224 226 227 229 230 232
 2314: 796 183 186 216 217 942
 2315: 805 179 180 183 186 187 188 189 190 191 192 196 197 199 201 202 207 209 211 215 216 217 218 219 221 222 223 224 226 227 229 230 232 942
 2316: 824 179 180 183 186 187 188 189 190 191 192 196 197 199 201 202 207 209 211 215 216 217 218 219 220 221 222 223 224 226 227 228 229 230 232 941 942
 2317: 540 260 261 262 263 265 266 268 270 271 272 275 277 278 280 281 285 287 289 310 319 330 357 426 445 818 1008 1009 1091 1092
 2318: 623 260 261 262 263 264 265 266 267 268 270 271 272 275 277 278 280 281 285 287 289 310 319 330 357 400 426 445 818 943 1008 1009 1091 1092
 2319: 955 258 260 261 262 263 264 265 266 267 268 270 271 272 275 277 278 280 281 285 287 289 310 319 330 357 400 426 445 818 943 1008 1009 1091 1092
 2320: 257 88 117
 2321: 183 88 117 947
 2322: 218 71 77 88 117 947
 2323: 513 56 100 122 148
 2324: 529 75 80 93 113 114 150
 2325: 735 97 109 131
 2326: 774 55 56 63 65 75 80 93 97 100 101 109 113 114 122 131 133 142 145 148 150 153 156 291 985 986 987
 2327: 769 55 56 61 63 65 66 75 80 82 93 97 100 101 103 109 113 114 116 118 119 122 124 131 133 142 145 148 149 150 153 156 291 985 986 987
 2328: 474 50 53 70 90 96 147
 2329: 67 50 53 70 90 96 99 115 147
 2330: 521 84 138
 2331: 90 50 53 70 84 90 96 99 115 138 147
 2332: 637 57 139 946
 2333: 384 57 79 139 946
 2334: 333 57 79 91 139 946 948
 2335: 304 57 79 91 125 139 946 948
 2336: 94 50 53 57 70 79 84 90 91 96 99 115 125 138 139 147 946 948
 2337: 415 69 98
 2338: 602 50 53 57 69 70 79 84 90 91 96 98 99 115 125 138 139 147 946 948
 2339: 719 74 140 143 151
 2340: 654 50 53 57 69 70 74 79 84 90 91 96 98 99 115 125 138 139 140 143 147 151 946 948
 2341: 330 50 53 54 57 62 69 70 74 79 84 90 91 96 98 99 115 121 125 138 139 140 143 147 151 946 948
 2342: 721 87 1062 1063
 2343: 731 87 95 112 1062 1063
 2344: 320 50 53 54 57 62 69 70 74 79 84 87 90 91 95 96 98 99 112 115 121 125 138 139 140 143 147 151 946 948 1062 1063
 2345: 228 64 78 123 136 298
 2346: 259 50 53 54 57 62 64 69 70 74 78 79 84 87 90 91 95 96 98 99 112 115 121 123 125 136 138 139 140 143 147 151 298 946 948 1062 1063
 2347: 45 73 110 155 157 159 163
 2348: 57 73 110 152 155 157 159 163
 2349: 26 73 94 102 110 129 152 154 155 157 159 163
 2350: 469 81 134 162 980
 2351: 35 50 53 54 57 62 64 69 70 73 74 78 79 81 84 87 90 91 94 95 96 98 99 102 110 112 115 121 123 125 129 134 136 138 139 140 143 147 151 152 154 155 157 159 162 163 298 946 948 980 1062 1063
 2352: 610 108 132 161
 2353: 460 72 108 132 161
 2354: 174 911 914 919 920 923 925 926 927 928 929 932 933 937 938 940
 2355: 411 901 902 905 909 911 914 915 919 920 923 925 926 927 928 929 930 931 932 933 934 935 936 937 938 940
 2356: 409 851 852 853 854 855 856 857 858 859 860 861 863 864 865 866 868 870 871 872 873 874 875 876 877 878 879 880 881 883 884 885 887 888 889 892 895
 2357: 367 41 45
 2358: 141 16 19 25 26 27 30 32 35 36 37 39 44
 2359: 20 14 16 19 21 25 26 27 29 30 32 35 36 37 39 44
 2360: 249 4 5 7 9 11 13 15 20 22
 2361: 248 4 5 7 9 10 11 13 15 18 20 22
 2362: 280 71 77 86 988
 2363: 229 71 77 86 117 947 988
 2364: 541 51 52 67 68 85 92 104 106 107 120 127 128 141 949 950 951 952 953 954 955 981 982 983 984 1059 1060
 2365: 21 51 52 58 59 67 68 83 85 89 92 104 106 107 109 111 120 126 127 128 130 135 137 141 146 949 950 951 952 953 954 955 981 982 983 984 1059 1060 1061
 2366: 7 74 115 140
 2367: 9 50 53 70 74 96 115 140 147
 2368: 9 50 53 57 70 74 79 84 91 96 115 125 138 139 140 147 946 948
 2369: 6 62 69 99 121
 2370: 4 50 53 57 62 69 70 74 79 84 91 96 99 115 121 125 138 139 140 147 946 948
 2371: 79 50 53 54 57 62 69 70 72 74 79 84 90 91 96 98 99 115 121 125 138 139 140 143 147 151 298 946 948
 2372: 31 73 152 155
 2373: 4 73 152 155 162
 2374: 4 73 110 152 155 157 162
 2375: 5 73 110 129 152 154 155 157 159 162 163
 2376: 211 81 102 134 980
 2377: 24 50 53 54 57 62 64 69 70 72 73 74 78 79 81 84 90 91 94 96 98 99 102 110 115 121 123 125 129 134 136 138 139 140 143 147 151 152 154 155 157 159 162 163 298 946 948 980
 2378: 180 112 1062 1063
 2379: 58 87 95 112 132 161 1062 1063
 2380: 50 50 53 54 57 62 64 69 70 72 73 74 78 79 81 84 87 90 91 94 95 96 98 99 102 110 112 115 121 123 125 129 132 134 136 138 139 140 143 147 151 152 154 155 157 159 161 162 163 298 946 948 980 1062 1063
 2381: 428 48 49 50 51 52 53 54 55 56 57 58 59 60 61 62 63 64 65 66 67 68 69 70 71 72 73 74 75 76 77 78 79 80 81 82 83 84 85 86 87 88 89 90 91 92 93 94 95 96 97 98 99 100 101 102 103 104 105 106 107 108 109 110 111 112 113 114 115 116 117 118 119 120 121 122 123 124 125 126 127 128 129 130 131 132 133 134 135 136 137 138 139 140 141 142 143 145 146 147 148 149 150 151 152 153 154 155 156 157 159 161 162 163 164 165 171 177 178 233 234 235 236 237 238 239 291 298 946 947 948 949 950 951 952 953 954 955 979 980 981 982 983 984 985 986 987 988 1059 1060 1061 1062 1063
 2382: 197 765 994 1030 1040 1051
 2383: 175 144 474 513 706 710 712 717 722 731 748 749 756 762 763 765 780 787 788 802 810 824 825 842 847 956 957 959 989 991 992 993 994 996 997 998 999 1028 1029 1030 1031 1033 1034 1035 1036 1037 1038 1040 1041 1042 1043 1044 1045 1046 1047 1048 1049 1050 1051 1052 1053 1054 1055 1056 1057 1058
 2384: 15 652 766 827
 2385: 15 652 760 766 827
 2386: 47 652 704 760 766 826 827 958
 2387: 104 158 652 672 704 760 766 775 790 826 827 837 958
 2388: 600 705 805 833 835 1001
 2389: 429 144 158 474 513 652 672 704 705 706 710 712 717 722 731 748 749 756 760 762 763 765 766 775 780 787 788 790 802 805 810 824 825 826 827 833 835 837 842 847 956 957 958 959 989 991 992 993 994 996 997 998 999 1001 1028 1029 1030 1031 1033 1034 1035 1036 1037 1038 1040 1041 1042 1043 1044 1045 1046 1047 1048 1049 1050 1051 1052 1053 1054 1055 1056 1057 1058
 2390: 415 724 726 742 758 782 792 804 811 961 990 1032 1039
 2391: 25 719 738
 2392: 216 733 739 781 822 840 843 846
 2393: 187 755 821
 2394: 226 727 733 739 750 755 781 821 822 831 840 843 844 846
 2395: 597 719 721 723 727 728 730 733 734 738 739 746 750 751 752 753 754 755 781 786 793 796 801 807 813 814 817 821 822 830 831 836 839 840 843 844 845 846 995
 2396: 108 464 466 470 471 472 473 475 477 480 485 486 488 490 491 497 498 500 503 504 522
 2397: 497 467 492 493 494
 2398: 104 467 468 476 481 483 489 492 493 494 495 501 502
 2399: 360 305 341 539 556 560 565 583 593 602 606 609 631 642 653 654 657 658 661 666 674 678 683 685 702 703 778 841 849 1006 1068 1070
 2400: 197 621 693
 2401: 207 526 544 570 621 645 662 693 1005
 2402: 46 520 526 537 544 553 554 568 570 573 577 579 584 588 595 604 611 614 621 624 626 633 636 644 645 660 662 663 667 669 679 682 684 693 699 709 744 747 798 1005 1065 1071
 2403: 16 671 960
 2404: 29 557 671 960
 2405: 7 535 557 566 574 575 582 594 601 607 615 618 629 649 655 671 689 691 696 735 960 1003
 2406: 5 612 779
 2407: 384 590 612 635 779
 2408: 9 520 526 535 537 540 543 544 547 549 553 554 555 557 559 563 566 568 570 573 574 575 576 577 579 582 584 588 589 590 594 595 596 597 601 604 607 611 612 614 615 617 618 619 621 623 624 626 629 630 632 633 635 636 643 644 645 649 655 659 660 662 663 664 667 669 671 675 679 680 682 684 689 691 692 693 696 699 700 709 735 744 747 757 771 776 779 785 798 799 960 1002 1003 1005 1064 1065 1067 1069 1071
 2409: 186 562 598 634 637 795
 2410: 57 562 598 622 634 637 795
 2411: 189 562 598 613 622 634 637 641 656 737 795 808 1072
 2412: 4 530 550 552 562 598 613 622 634 637 641 656 737 759 795 808 1072
 2413: 4 524 530 548 550 552 562 598 613 622 634 637 641 656 737 759 795 808 1072
 2414: 238 600 668 803 1007
 2415: 244 600 668 701 803 1007 1066
 2416: 4 524 530 531 548 550 552 562 598 600 613 622 634 637 641 656 668 701 718 737 743 759 769 789 795 803 808 1007 1066 1072
 2417: 4 520 524 526 530 531 535 537 540 543 544 547 548 549 550 552 553 554 555 557 559 562 563 566 568 570 573 574 575 576 577 579 582 584 588 589 590 594 595 596 597 598 600 601 604 607 611 612 613 614 615 617 618 619 621 622 623 624 626 629 630 632 633 634 635 636 637 641 643 644 645 649 655 656 659 660 662 663 664 667 668 669 671 675 679 680 682 684 689 691 692 693 696 699 700 701 709 718 735 737 743 744 747 757 759 769 771 776 779 785 789 795 798 799 803 808 960 1002 1003 1005 1007 1064 1065 1066 1067 1069 1071 1072
 2418: 288 536 580 745 761 783 832
 2419: 9 546 650 697
 2420: 36 536 546 580 650 697 745 761 783 832
 2421: 4 520 524 526 530 531 535 536 537 540 543 544 546 547 548 549 550 552 553 554 555 557 559 562 563 566 568 570 573 574 575 576 577 579 580 582 584 586 588 589 590 591 592 594 595 596 597 598 600 601 604 607 608 611 612 613 614 615 617 618 619 621 622 623 624 626 629 630 632 633 634 635 636 637 641 643 644 645 649 650 655 656 659 660 662 663 664 667 668 669 671 675 679 680 682 684 689 691 692 693 696 697 699 700 701 709 718 735 737 743 744 745 747 757 759 761 769 771 776 779 783 785 789 795 798 799 803 808 832 960 1002 1003 1005 1007 1064 1065 1066 1067 1069 1071 1072
 2422: 40 520 524 526 530 531 535 536 537 540 543 544 546 547 548 549 550 552 553 554 555 557 559 562 563 566 568 570 573 574 575 576 577 579 580 582 584 586 588 589 590 591 592 594 595 596 597 598 600 601 604 607 608 611 612 613 614 615 617 618 619 621 622 623 624 626 629 630 632 633 634 635 636 637 641 643 644 645 649 650 655 656 659 660 662 663 664 667 668 669 671 675 679 680 681 682 684 689 691 692 693 696 697 699 700 701 709 718 735 737 743 744 745 747 757 759 761 769 771 776 779 783 785 789 795 798 799 803 808 832 960 1002 1003 1005 1007 1064 1065 1066 1067 1069 1071 1072
 2423: 257 561 571 581 587 616 638 648 676 695 812
 2424: 16 532 533 561 571 581 587 616 628 638 648 651 665 676 695 812 1004
 2425: 368 534 538 542 545 603 605
 2426: 17 534 538 542 545 572 578 599 603 605 686 687 688 963
 2427: 9 534 538 542 545 572 578 599 603 605 686 687 688 962 963
 2428: 148 532 533 534 538 542 545 561 571 572 578 581 587 599 603 605 616 628 638 648 651 665 676 686 687 688 695 812 962 963 1004
 2429: 311 567 639
 2430: 374 713 715
 2431: 120 304 1079
 2432: 258 318 437 440 1016 1086
 2433: 27 350 375 403
 2434: 27 350 361 375 403
 2435: 681 295 296
 2436: 136 179 188 189 196 201 215 218 219 222 224 226 229
 2437: 184 183 186 216 217 221 223 232 942
 2438: 131 180 183 186 187 190 192 197 199 202 207 209 211 216 217 221 223 227 230 232 942
 2439: 147 179 180 183 186 187 188 189 190 192 196 197 199 201 202 207 209 211 215 216 217 218 219 221 222 223 224 226 227 229 230 232 942
 2440: 298 258 260 261 262 263 265 266 268 270 271 272 275 277 278 280 281 285 287 289 310 319 330 357 426 445 818 1008 1009 1091 1092
 2441: 41 912 921 924
 2442: 625 853 854 855 856 859 860 863 866 868 870 871 873 874 875 877 878 883
 2443: 280 31 33 34 38 40 41 43 45 46 1073
 2444: 278 8 23 31 33 34 38 40 41 42 43 45 46 944 945 1073
 2445: 159 21 28
 2446: 703 0 1 2 3 8 12 21 23 28 31 33 34 38 40 41 42 43 45 46 944 945 1073
 2447: 307 4 5 6 7 9 10 11 13 15 17 18 20 22
 2448: 162 71 77 86 88 117 947 988
 2449: 389 52 128 949 954 983
 2450: 468 92 141
 2451: 248 90 138
 2452: 358 50 53 70 90 96 138 147
 2453: 341 50 53 70 90 96 99 115 138 147
 2454: 107 50 53 57 70 90 96 99 115 138 147 946
 2455: 388 84 125
 2456: 154 91 139 948
 2457: 113 84 91 125 139 948
 2458: 255 50 53 57 70 84 90 91 96 99 115 125 138 139 147 946 948
 2459: 296 50 53 57 69 70 84 90 91 96 98 99 115 125 138 139 147 946 948
 2460: 249 54 62 121
 2461: 222 50 53 54 57 62 64 69 70 74 78 79 84 90 91 96 98 99 115 121 123 125 136 138 139 140 143 147 151 298 946 948
 2462: 701 50 53 54 57 62 64 69 70 72 74 78 79 84 87 90 91 95 96 98 99 108 112 115 121 123 125 132 136 138 139 140 143 147 151 161 298 946 948 1062 1063
 2463: 207 81 102 134 162 980
 2464: 82 0 1 2 3 4 5 6 7 8 9 10 11 12 13 14 15 16 17 18 19 20 21 22 23 24 25 26 27 28 29 30 31 32 33 34 35 36 37 38 39 40 41 42 43 44 45 46 47 49 50 51 52 53 54 55 56 57 58 59 60 61 62 63 64 65 66 67 68 69 70 71 72 73 74 75 76 77 78 79 80 81 82 83 84 85 86 87 88 89 90 91 92 93 94 95 96 97 98 99 100 101 102 103 104 105 106 107 108 109 110 111 112 113 114 115 116 117 118 119 120 121 122 123 124 125 126 127 128 129 130 131 132 133 134 135 136 137 138 139 140 141 142 143 145 146 147 148 149 150 151 152 153 154 155 156 157 159 161 162 163 291 298 944 945 946 947 948 949 950 951 952 953 954 955 980 981 982 983 984 985 986 987 988 1059 1060 1061 1062 1063 1073
 2465: 65 0 1 2 3 4 5 6 7 8 9 10 11 12 13 14 15 16 17 18 19 20 21 22 23 24 25 26 27 28 29 30 31 32 33 34 35 36 37 38 39 40 41 42 43 44 45 46 47 48 49 50 51 52 53 54 55 56 57 58 59 60 61 62 63 64 65 66 67 68 69 70 71 72 73 74 75 76 77 78 79 80 81 82 83 84 85 86 87 88 89 90 91 92 93 94 95 96 97 98 99 100 101 102 103 104 105 106 107 108 109 110 111 112 113 114 115 116 117 118 119 120 121 122 123 124 125 126 127 128 129 130 131 132 133 134 135 136 137 138 139 140 141 142 143 145 146 147 148 149 150 151 152 153 154 155 156 157 159 161 162 163 164 165 171 177 178 233 234 235 236 237 238 239 291 298 944 945 946 947 948 949 950 951 952 953 954 955 979 980 981 982 983 984 985 986 987 988 1059 1060 1061 1062 1063 1073
 2466: 218 383 1023
 2467: 217 282 304 306 366 377 383 394 423 976 1014 1015 1023 1079 1083 1084
 2468: 192 338 402 405
 2469: 208 293 338 370 374 402 405 412 438 444 456 740 978
 2470: 362 176 269 274 282 290 293 301 304 306 309 315 320 323 324 333 338 359 366 367 369 370 374 377 383 394 395 396 402 405 408 412 417 423 425 430 432 435 436 438 442 444 446 452 456 740 976 977 978 1013 1014 1015 1018 1019 1020 1023 1027 1079 1083 1084 1087
 2471: 29 176 269 274 282 290 293 301 304 306 309 315 318 320 321 323 324 331 333 336 338 350 359 360 361 362 366 367 369 370 372 373 374 375 377 383 394 395 396 402 403 404 405 408 412 415 417 423 425 430 432 435 436 437 438 440 442 444 446 451 452 454 456 461 740 972 976 977 978 1010 1013 1014 1015 1016 1018 1019 1020 1023 1024 1027 1079 1082 1083 1084 1086 1087
 2472: 638 279 300 381 973
 2473: 31 176 269 274 279 282 290 293 300 301 304 306 309 315 318 320 321 323 324 325 331 333 335 336 338 345 347 350 354 359 360 361 362 366 367 369 370 372 373 374 375 377 380 381 383 392 394 395 396 401 402 403 404 405 406 408 410 412 415 417 423 425 429 430 432 435 436 437 438 440 442 444 446 451 452 454 456 461 740 774 965 967 969 971 972 973 976 977 978 1010 1013 1014 1015 1016 1017 1018 1019 1020 1023 1024 1026 1027 1074 1075 1077 1078 1079 1080 1082 1083 1084 1086 1087
 2474: 389 294 297 1090
 2475: 389 294 295 296 297 1081 1090
 2476: 391 294 295 296 297 439 1081 1090
 2477: 364 447 448 1012 1021 1022
 2478: 481 314 340 344 356 365 379 389 390 393 397 413 419 424 457 966 968 970 975 1025 1085
 2479: 368 342 427 806
 2480: 310 286 288 294 295 296 297 314 316 322 327 332 334 340 342 344 352 355 356 358 365 368 379 382 389 390 391 393 397 411 413 419 420 424 427 431 439 441 447 448 457 459 460 806 966 968 970 974 975 1012 1021 1022 1025 1081 1085 1088 1089 1090
 2481: 308 286 288 294 295 296 297 299 314 316 322 327 332 334 340 342 344 349 352 355 356 358 363 365 368 378 379 382 387 389 390 391 393 397 399 411 413 419 420 424 427 431 439 441 447 448 450 455 457 459 460 806 966 968 970 974 975 1012 1021 1022 1025 1076 1081 1085 1088 1089 1090
 2482: 589 312 346 351 407 1011
 2483: 224 384 418 421
 2484: 225 308 312 328 346 351 384 407 409 416 418 421 422 458 462 964 1011
 2485: 45 168 169 176 269 274 276 279 282 284 286 288 290 293 294 295 296 297 299 300 301 304 306 308 309 311 312 313 314 315 316 317 318 320 321 322 323 324 325 326 327 328 329 331 332 333 334 335 336 337 338 339 340 342 343 344 345 346 347 348 349 350 351 352 353 354 355 356 358 359 360 361 362 363 364 365 366 367 368 369 370 371 372 373 374 375 376 377 378 379 380 381 382 383 384 385 387 389 390 391 392 393 394 395 396 397 398 399 401 402 403 404 405 406 407 408 409 410 411 412 413 414 415 416 417 418 419 420 421 422 423 424 425 427 428 429 430 431 432 433 434 435 436 437 438 439 440 441 442 443 444 446 447 448 449 450 451 452 453 454 455 456 457 458 459 460 461 462 677 740 774 806 964 965 966 967 968 969 970 971 972 973 974 975 976 977 978 1010 1011 1012 1013 1014 1015 1016 1017 1018 1019 1020 1021 1022 1023 1024 1025 1026 1027 1074 1075 1076 1077 1078 1079 1080 1081 1082 1083 1084 1085 1086 1087 1088 1089 1090
 2486: 42 180 197
 2487: 51 180 187 192 197
 2488: 279 180 187 190 192 197 199 202 207 209 211 221 223 227 230 232
 2489: 65 181 182 185
 2490: 157 212 225
 2491: 37 181 182 185 212 225
 2492: 258 258 330
 2493: 66 0 1 2 3 4 5 6 7 8 9 10 11 12 13 14 15 16 17 18 19 20 21 22 23 24 25 26 27 28 29 30 31 32 33 34 35 36 37 38 39 40 41 42 43 44 45 46 47 48 49 50 51 52 53 54 55 56 57 58 59 60 61 62 63 64 65 66 67 68 69 70 71 72 73 74 75 76 77 78 79 80 81 82 83 84 85 86 87 88 89 90 91 92 93 94 95 96 97 98 99 100 101 102 103 104 105 106 107 108 109 110 111 112 113 114 115 116 117 118 119 120 121 122 123 124 125 126 127 128 129 130 131 132 133 134 135 136 137 138 139 140 141 142 143 145 146 147 148 149 150 151 152 153 154 155 156 157 159 161 162 163 164 165 168 169 171 172 174 175 176 177 178 179 180 181 182 183 184 185 186 187 188 189 190 191 192 193 194 195 196 197 198 199 200 201 202 203 204 205 206 207 208 209 210 211 212 213 214 215 216 217 218 219 220 221 222 223 224 225 226 227 228 229 230 231 232 233 234 235 236 237 238 239 258 259 260 261 262 263 264 265 266 267 268 269 270 271 272 273 274 275 276 277 278 279 280 281 282 283 284 285 286 287 288 289 290 291 292 293 294 295 296 297 298 299 300 301 302 304 306 307 308 309 310 311 312 313 314 315 316 317 318 319 320 321 322 323 324 325 326 327 328 329 330 331 332 333 334 335 336 337 338 339 340 342 343 344 345 346 347 348 349 350 351 352 353 354 355 356 357 358 359 360 361 362 363 364 365 366 367 368 369 370 371 372 373 374 375 376 377 378 379 380 381 382 383 384 385 387 388 389 390 391 392 393 394 395 396 397 398 399 400 401 402 403 404 405 406 407 408 409 410 411 412 413 414 415 416 417 418 419 420 421 422 423 424 425 426 427 428 429 430 431 432 433 434 435 436 437 438 439 440 441 442 443 444 445 446 447 448 449 450 451 452 453 454 455 456 457 458 459 460 461 462 677 729 740 774 784 806 818 848 941 942 943 944 945 946 947 948 949 950 951 952 953 954 955 964 965 966 967 968 969 970 971 972 973 974 975 976 977 978 979 980 981 982 983 984 985 986 987 988 1008 1009 1010 1011 1012 1013 1014 1015 1016 1017 1018 1019 1020 1021 1022 1023 1024 1025 1026 1027 1059 1060 1061 1062 1063 1073 1074 1075 1076 1077 1078 1079 1080 1081 1082 1083 1084 1085 1086 1087 1088 1089 1090 1091 1092
 2494: 466 144 999 1043 1058
 2495: 483 144 994 999 1030 1040 1043 1051 1058
 2496: 450 474 959 1041 1050 1052
 2497: 408 474 959 1041 1050 1052 1057
 2498: 250 1028 1044
 2499: 156 842 997 1034
 2500: 337 144 158 474 513 652 672 704 706 710 712 717 722 724 726 731 742 748 749 756 758 760 762 763 765 766 775 780 782 787 788 790 792 802 804 810 811 824 825 826 827 837 842 847 956 957 958 959 961 989 990 991 992 993 994 996 997 998 999 1028 1029 1030 1031 1032 1033 1034 1035 1036 1037 1038 1039 1040 1041 1042 1043 1044 1045 1046 1047 1048 1049 1050 1051 1052 1053 1054 1055 1056 1057 1058
 2501: 36 719 723 727 728 730 733 734 738 739 746 750 751 752 755 781 793 796 807 814 821 822 830 831 836 840 843 844 845 846 995
 2502: 51 754 817
 2503: 224 508 527
 2504: 73 512 519 714
 2505: 73 515 516 517 518 528
 2506: 73 512 515 516 517 518 519 528 714
 2507: 74 249 253 508 512 515 516 517 518 519 527 528 714 773 838
 2508: 190 249 253 505 506 508 512 515 516 517 518 519 527 528 714 773 838
 2509: 555 249 253 505 506 508 509 512 515 516 517 518 519 527 528 714 773 838
 2510: 183 251 507 514 523 708 829
 2511: 75 166 167 251 507 514 523 708 797 829
 2512: 176 470 471 472 473 475 480 486 488 497 498 504 522
 2513: 158 464 466 470 471 472 473 475 477 480 485 486 488 490 491 497 498 504 522
 2514: 29 464 466 470 471 472 473 475 477 480 485 486 488 490 491 497 498 503 504 522
 2515: 578 468 476
 2516: 40 467 468 476 483 489 492 493 494 495 501 502
 2517: 27 464 466 467 468 470 471 472 473 475 476 477 480 483 485 486 488 489 490 491 492 493 494 495 497 498 501 502 503 504 522
 2518: 317 536 546 580 586 588 591 592 595 604 608 650 697 745 747 761 783 832 1071
 2519: 299 535 536 543 546 547 549 555 557 559 566 574 575 580 582 586 588 590 591 592 594 595 597 601 604 607 608 612 615 618 629 635 649 650 655 664 671 680 689 691 696 697 735 745 747 761 776 779 783 832 960 1003 1071
 2520: 324 520 526 531 535 536 537 543 544 546 547 549 553 554 555 557 559 566 568 570 573 574 575 577 579 580 582 584 586 588 590 591 592 594 595 597 601 604 607 608 611 612 614 615 618 621 624 626 629 633 635 636 644 645 649 650 655 660 662 663 664 667 669 671 679 680 682 684 689 691 693 696 697 699 709 718 735 743 744 745 747 761 776 779 783 798 832 960 1003 1005 1065 1071
 2521: 132 668 681 701 769 789 803 1066
 2522: 196 600 668 681 701 769 789 803 1007 1066
 2523: 192 520 526 531 535 536 537 543 544 546 547 549 553 554 555 557 559 566 568 570 573 574 575 577 579 580 582 584 586 588 590 591 592 594 595 597 600 601 604 607 608 611 612 614 615 618 621 624 626 629 633 635 636 644 645 649 650 655 660 662 663 664 667 668 669 671 679 680 681 682 684 689 691 693 696 697 699 701 709 718 735 743 744 745 747 761 769 776 779 783 789 798 803 832 960 1003 1005 1007 1065 1066 1071
 2524: 361 524 548 550 552 562 598 613 622 634 637 641 656 737 759 795 808 1072
 2525: 255 520 524 526 531 535 536 537 543 544 546 547 548 549 550 552 553 554 555 557 559 562 566 568 570 573 574 575 577 579 580 582 584 586 588 590 591 592 594 595 597 598 600 601 604 607 608 611 612 613 614 615 618 621 622 624 626 629 633 634 635 636 637 641 644 645 649 650 655 656 660 662 663 664 667 668 669 671 679 680 681 682 684 689 691 693 696 697 699 701 709 718 735 737 743 744 745 747 759 761 769 776 779 783 789 795 798 803 808 832 960 1003 1005 1007 1065 1066 1071 1072
 2526: 124 563 757 799
 2527: 140 576 630 675 1002
 2528: 138 576 630 659 675 1002
 2529: 164 587 676 686 695
 2530: 218 534 538 542 545 587 603 605 676 686 695
 2531: 442 578 687
 2532: 341 541 578 620 687 688 690 698 777
 2533: 294 534 538 541 542 545 578 587 603 605 620 676 686 687 688 690 695 698 777
 2534: 151 532 533 534 538 541 542 545 578 587 603 605 620 628 651 665 676 686 687 688 690 695 698 777 1004
 2535: 37 902 905 915 934
 2536: 442 855 878
 2537: 65 853 854 855 856 859 860 863 866 868 870 871 873 874 875 876 877 878 880 881 883 884
 2538: 635 890 898
 2539: 609 862 867 869 882 890 891 893 894 896 897 898
 2540: 29 50 53 70 90 96 138 139 147
 2541: 29 50 53 69 70 90 96 138 139 147
 2542: 63 57 91 946 948
 2543: 50 57 84 91 125 946 948
 2544: 160 50 53 57 69 70 84 90 91 96 125 138 139 147 946 948
 2545: 157 79 99 115
 2546: 240 50 53 57 69 70 79 84 90 91 96 99 115 125 138 139 147 946 948
 2547: 151 282 304 366 377 394 423 976 1014 1015 1079 1083 1084
 2548: 44 324 408
 2549: 44 1013 1027
 2550: 57 324 408 1013 1027
 2551: 448 279 300 321 325 331 335 336 345 347 354 360 362 372 373 380 381 392 401 404 406 410 415 429 451 461 774 965 967 969 971 972 973 1010 1017 1024 1026 1074 1075 1077 1078 1080 1082
 2552: 16 288 316 332 334 352 358 368 431 447 448 1021 1022
 2553: 48 288 316 332 334 352 358 368 391 431 447 448 1021 1022
 2554: 58 355 460 1088
 2555: 95 288 316 332 334 352 355 358 368 391 431 447 448 460 1021 1022 1088
 2556: 111 288 316 332 334 352 355 358 368 391 411 431 447 448 460 1012 1021 1022 1088
 2557: 138 399 450
 2558: 48 280 285 1008 1009 1091
 2559: 333 48 49 50 51 52 53 54 55 56 57 58 59 60 61 62 63 64 65 66 67 68 69 70 71 72 73 74 75 76 77 78 79 80 81 82 83 84 85 86 87 88 89 90 91 92 93 94 95 96 97 98 99 100 101 102 103 104 105 106 107 108 109 110 111 112 113 114 115 116 117 118 119 120 121 122 123 124 125 126 127 128 129 130 131 132 133 134 135 136 137 138 139 140 141 142 143 145 146 147 148 149 150 151 152 153 154 155 156 157 159 161 162 163 164 165 168 169 171 172 174 175 176 177 178 179 180 181 182 183 184 185 186 187 188 189 190 191 192 193 194 195 196 197 198 199 200 201 202 203 204 205 206 207 208 209 210 211 212 213 214 215 216 217 218 219 220 221 222 223 224 225 226 227 228 229 230 231 232 233 234 235 236 237 238 239 258 259 260 261 262 263 264 265 266 267 268 269 270 271 272 273 274 275 276 277 278 279 280 281 282 283 284 285 286 287 288 289 290 291 292 293 294 295 296 297 298 299 300 301 302 304 306 307 308 309 310 311 312 313 314 315 316 317 318 319 320 321 322 323 324 325 326 327 328 329 330 331 332 333 334 335 336 337 338 339 340 342 343 344 345 346 347 348 349 350 351 352 353 354 355 356 357 358 359 360 361 362 363 364 365 366 367 368 369 370 371 372 373 374 375 376 377 378 379 380 381 382 383 384 385 387 388 389 390 391 392 393 394 395 396 397 398 399 400 401 402 403 404 405 406 407 408 409 410 411 412 413 414 415 416 417 418 419 420 421 422 423 424 425 426 427 428 429 430 431 432 433 434 435 436 437 438 439 440 441 442 443 444 445 446 447 448 449 450 451 452 453 454 455 456 457 458 459 460 461 462 677 729 740 774 784 806 818 848 941 942 943 946 947 948 949 950 951 952 953 954 955 964 965 966 967 968 969 970 971 972 973 974 975 976 977 978 979 980 981 982 983 984 985 986 987 988 1008 1009 1010 1011 1012 1013 1014 1015 1016 1017 1018 1019 1020 1021 1022 1023 1024 1025 1026 1027 1059 1060 1061 1062 1063 1074 1075 1076 1077 1078 1079 1080 1081 1082 1083 1084 1085 1086 1087 1088 1089 1090 1091 1092
 2560: 335 158 513 652 672 704 722 760 766 775 790 826 827 837 958
 2561: 40 707 736 741 768 772 791 800 820
 2562: 33 707 724 726 736 741 742 758 768 772 782 791 792 800 804 811 820 961 990 1032 1039
 2563: 217 719 723 727 728 730 733 734 738 739 750 751 752 755 781 793 796 821 822 830 831 836 840 843 844 845 846
 2564: 98 505 506 512 515 516 517 518 519 528 714
 2565: 146 464 466 477 485
 2566: 81 467 494
 2567: 129 464 466 467 468 470 471 472 473 475 476 477 480 485 486 488 489 490 491 492 493 494 495 497 498 501 502 503 504 522
 2568: 244 464 466 467 468 470 471 472 473 475 476 477 480 481 485 486 488 489 490 491 492 493 494 495 497 498 500 501 502 503 504 522
 2569: 32 305 560 653 661 703 778 841 1006
 2570: 40 305 525 529 539 551 558 560 565 583 585 593 610 640 642 646 647 653 654 657 661 666 674 685 702 703 770 778 841 849 1006 1068
 2571: 115 606 609 658 678
 2572: 38 305 525 529 539 551 558 560 565 583 585 593 606 609 610 640 642 646 647 653 654 657 658 661 666 674 678 685 702 703 770 778 841 849 1006 1068
 2573: 121 611 798
 2574: 69 553 682
 2575: 69 537 553 577 579 611 624 660 679 682 744 798 1065
 2576: 89 537 553 577 579 611 624 626 660 669 679 682 744 798 1065
 2577: 31 537 553 554 577 579 584 611 614 624 626 644 660 663 669 679 682 684 744 798 1065
 2578: 1 526 544 568 570 621 633 636 645 662 693 709 1005
 2579: 63 536 546 580 586 591 592 697 745 761 783 832
 2580: 92 608 650
 2581: 330 589 596
 2582: 31 534 538 541 542 545 578 603 605 620 686 687 688 690 698 777 962
 2583: 29 534 538 541 542 545 561 571 578 581 587 603 605 616 620 638 648 676 686 687 688 690 695 698 777 812 962
 2584: 6 234 235 979
 2585: 8 249 253 508 512 515 516 517 518 519 521 527 528 714 773 828 838
 2586: 51 68 104 106 127 950 952 953 982
 2587: 101 114 122
 2588: 124 75 80 93 113 114 122 150
 2589: 208 50 53 69 70 90 96 147
 2590: 73 50 53 57 69 70 79 84 90 91 96 125 138 139 147 946 948
 2591: 238 50 53 57 62 69 70 74 79 84 87 90 91 95 96 98 99 112 115 121 125 138 139 140 143 147 151 946 948 1062 1063
 2592: 359 50 53 54 57 62 64 69 70 74 78 79 84 87 90 91 95 96 98 99 112 115 121 123 125 136 138 139 140 143 147 151 946 948 1062 1063
 2593: 338 72 108 132 161 298
 2594: 359 176 269 274 282 290 293 301 304 306 309 315 317 318 320 323 324 333 338 350 359 361 366 367 369 370 374 375 377 383 394 395 396 402 403 405 408 412 417 423 425 430 432 435 436 437 438 440 442 444 446 449 452 453 454 456 740 976 977 978 1013 1014 1015 1016 1018 1019 1020 1023 1027 1079 1083 1084 1086 1087
 2595: 115 321 336 372 451 1010
 2596: 249 176 269 274 282 290 293 301 304 306 309 315 317 318 320 321 323 324 331 333 336 338 350 359 360 361 362 366 367 369 370 372 373 374 375 377 383 394 395 396 402 403 404 405 408 412 415 417 423 425 430 432 435 436 437 438 440 442 444 446 449 451 452 453 454 456 461 740 972 976 977 978 1010 1013 1014 1015 1016 1018 1019 1020 1023 1024 1027 1079 1082 1083 1084 1086 1087
 2597: 125 288 316 332 334 352 358 368 431 1088
 2598: 126 355 447 448 1021 1022
 2599: 97 355 447 448 460 1021 1022
 2600: 77 288 316 332 334 352 355 358 368 431 447 448 460 1021 1022 1088
 2601: 78 288 316 332 334 352 355 358 368 411 431 447 448 460 1012 1021 1022 1088
 2602: 84 391 420
 2603: 124 183 186 191 217 942
 2604: 147 179 183 186 188 189 191 196 201 215 217 224 226 942
 2605: 149 179 183 186 188 189 191 196 201 215 217 218 219 222 224 226 229 942
 2606: 39 179 180 183 186 187 188 189 190 191 192 196 197 199 201 202 207 209 211 215 217 218 219 222 224 226 227 229 230 942
 2607: 155 216 221 223 232
 2608: 337 272 289 310 319 445 818 1092
 2609: 117 672 837
 2610: 121 672 704 837
 2611: 390 144 158 474 513 652 672 704 705 706 710 712 717 722 731 748 749 756 760 762 763 765 766 775 780 787 788 790 802 804 805 810 824 825 826 827 833 835 837 842 847 956 957 958 959 989 991 992 993 994 996 997 998 999 1001 1028 1029 1030 1031 1033 1034 1035 1036 1037 1038 1040 1041 1042 1043 1044 1045 1046 1047 1048 1049 1050 1051 1052 1053 1054 1055 1056 1057 1058
 2612: 2 727 733 750 840 843 844
 2613: 236 464 466 490 491
 2614: 253 477 485 500
 2615: 239 464 466 477 485 490 491 500
 2616: 172 464 466 470 471 472 473 475 477 480 483 485 486 488 490 491 497 498 500 504 522
 2617: 275 467 468 476 481 489 492 493 494 495 501 502 503
 2618: 107 305 560 653 657 661 703 778 841 1006
 2619: 259 520 526 531 537 544 553 554 568 570 573 577 579 584 588 595 604 611 614 621 624 626 633 636 644 645 660 662 663 667 669 679 682 684 693 699 709 718 743 744 747 798 1005 1065 1071
 2620: 11 566 582 618
 2621: 10 575 1003
 2622: 26 535 540 543 547 549 555 557 559 563 566 574 575 576 582 589 590 594 596 597 600 601 607 612 615 617 618 619 623 629 630 632 635 643 649 655 659 664 668 671 675 680 689 691 692 696 700 701 735 757 769 771 776 779 785 789 799 803 960 1002 1003 1007 1064 1066 1067 1069
 2623: 27 641 656 737
 2624: 27 641 656 737 808 1072
 2625: 357 520 526 531 535 537 540 543 544 547 548 549 550 552 553 554 555 557 559 562 563 566 568 570 573 574 575 576 577 579 582 584 588 589 590 594 595 596 597 598 600 601 604 607 611 612 613 614 615 617 618 619 621 622 623 624 626 629 630 632 633 634 635 636 637 641 643 644 645 649 655 656 659 660 662 663 664 667 668 669 671 675 679 680 682 684 689 691 692 693 696 699 700 701 709 718 735 737 743 744 747 757 759 769 771 776 779 785 789 795 798 799 803 808 960 1002 1003 1005 1007 1064 1065 1066 1067 1069 1071 1072
 2626: 56 534 538 542 545 578 603 605 687 688
 2627: 58 532 533 534 538 542 545 578 603 605 628 651 665 687 688 962 1004
 2628: 62 561 571 581 587 616 638 648 676 686 695 812
 2629: 79 532 533 534 538 542 545 561 571 578 581 587 603 605 616 628 638 648 651 665 676 686 687 688 695 812 962 1004
 2630: 337 541 690 698 777
 2631: 95 902 905 915
 2632: 100 930 934 935 936
 2633: 36 851 852 853 854 855 856 857 858 859 860 861 862 863 864 865 866 867 868 869 870 871 872 873 874 875 876 877 878 881 882 883 884 885 886 887 888 889 890 891 892 893 894 895 896 897 898
 2634: 125 854 855 856 860 863 866 868 870 871 873 874 875 877 878 883
 2635: 128 854 855 856 859 860 863 866 868 870 871 873 874 875 877 878 883
 2636: 79 851 852 857 858 862 865 867 869 872 882 885 886 887 888 889 890 891 892 893 894 895 896 897 898
 2637: 246 852 862 865 867 869 872 882 886 887 888 889 890 891 892 893 894 895 896 897 898
 2638: 276 852 865 872 895
 2639: 41 177 178 235
 2640: 41 177 178 234 235 238 979
 2641: 41 177 178 234 235 237 238 239 979
 2642: 214 717 756 787 810
 2643: 55 652 672
 2644: 55 652 672 704
 2645: 55 652 672 704 837
 2646: 50 766 826 958
 2647: 56 760 766 826 827 958
 2648: 22 652 672 704 760 766 826 827 833 835 837 958 1001
 2649: 9 144 474 513 652 672 704 706 710 712 717 722 731 748 749 756 760 762 763 765 766 780 787 788 802 810 824 825 826 827 833 835 837 842 847 956 957 958 959 989 991 992 993 994 996 997 998 999 1001 1028 1029 1030 1031 1033 1034 1035 1036 1037 1038 1040 1041 1042 1043 1044 1045 1046 1047 1048 1049 1050 1051 1052 1053 1054 1055 1056 1057 1058
 2650: 1 144 474 513 652 672 704 706 710 712 717 722 731 748 749 756 760 762 763 765 766 780 787 788 802 804 810 824 825 826 827 833 835 837 842 847 956 957 958 959 989 991 992 993 994 996 997 998 999 1001 1028 1029 1030 1031 1033 1034 1035 1036 1037 1038 1040 1041 1042 1043 1044 1045 1046 1047 1048 1049 1050 1051 1052 1053 1054 1055 1056 1057 1058
 2651: 6 158 790
 2652: 17 144 158 474 513 652 672 704 706 710 712 717 722 731 748 749 756 760 762 763 765 766 775 780 787 788 790 802 804 810 824 825 826 827 833 835 837 842 847 956 957 958 959 989 991 992 993 994 996 997 998 999 1001 1028 1029 1030 1031 1033 1034 1035 1036 1037 1038 1040 1041 1042 1043 1044 1045 1046 1047 1048 1049 1050 1051 1052 1053 1054 1055 1056 1057 1058
 2653: 17 742 782
 2654: 2 719 734 738
 2655: 2 719 727 733 734 738 739 750 755 781 807 821 822 831 840 843 844 845 846 995
 2656: 9 746 786 814 839
 2657: 4 746 786 814 817 839
 2658: 1 723 728 730 746 751 752 786 793 796 814 817 830 836 839
 2659: 1 723 728 730 746 751 752 754 786 793 796 814 817 830 836 839
 2660: 12 719 723 727 728 730 733 734 738 739 746 750 751 752 754 755 781 786 793 796 807 814 817 821 822 830 831 836 839 840 843 844 845 846 995
 2661: 41 467 492 493 494 502
 2662: 2 470 486
 2663: 75 470 473 486 504
 2664: 73 480 522
 2665: 73 480 488 497 498 522
 2666: 3 609 657
 2667: 31 305 560 609 653 657 661 778 1006
 2668: 50 305 539 560 565 583 593 609 642 653 654 657 661 666 674 685 778 849 1006 1068
 2669: 20 558 841
 2670: 11 529 558 841
 2671: 3 529 558 703 841
 2672: 11 305 529 539 558 560 565 583 593 609 642 653 654 657 661 666 674 685 703 778 841 849 1006 1068
 2673: 26 341 556 585 602 631 683 1070
 2674: 15 305 341 529 539 556 558 560 565 583 585 593 602 609 631 642 653 654 657 661 666 674 683 685 703 778 841 849 1006 1068 1070
 2675: 47 569 702
 2676: 20 525 551 569 610 640 646 647 702 770
 2677: 76 305 341 525 529 539 551 556 558 560 565 569 583 585 593 602 609 610 631 640 642 646 647 653 654 657 661 666 674 683 685 702 703 770 778 841 849 1006 1068 1070
 2678: 31 626 682
 2679: 10 537 577 579 611 624 626 660 679 682 744 798 1065
 2680: 128 520 526 537 544 553 554 570 573 577 579 584 611 614 621 624 626 633 636 644 645 660 662 663 667 669 679 682 684 693 699 709 744 798 1005 1065
 2681: 13 520 526 531 537 544 553 554 570 573 577 579 584 611 614 621 624 626 633 636 644 645 660 662 663 667 669 679 682 684 693 699 709 718 744 798 1005 1065
 2682: 55 600 1007 1066
 2683: 25 600 701 1007 1066
 2684: 3 550 600 701 759 1007 1066
 2685: 1 524 548 550 600 701 759 1007 1066
 2686: 168 536 745 783
 2687: 90 568 604
 2688: 4 568 604 789
 2689: 34 668 681 803
 2690: 10 588 595 668 681 747 803 1071
 2691: 5 568 588 595 604 668 681 747 789 803 1071
 2692: 3 536 546 568 580 586 588 591 592 595 604 608 650 668 681 697 745 747 761 783 789 803 832 1071
 2693: 38 557 743
 2694: 1 557 743 769
 2695: 8 557 671 743 769 960
 2696: 1 536 546 557 568 580 586 588 591 592 595 604 608 650 668 671 681 697 743 745 747 761 769 783 789 803 832 960 1071
 2697: 4 524 536 546 548 550 557 568 580 586 588 591 592 595 600 604 608 650 668 671 681 697 701 743 745 747 759 761 769 783 789 803 832 960 1007 1066 1071
 2698: 11 520 524 526 531 536 537 544 546 548 550 553 554 557 568 570 573 577 579 580 584 586 588 591 592 595 600 604 608 611 614 621 624 626 633 636 644 645 650 660 662 663 667 668 669 671 679 681 682 684 693 697 699 701 709 718 743 744 745 747 759 761 769 783 789 798 803 832 960 1005 1007 1065 1066 1071
 2699: 80 641 1072
 2700: 28 613 641 737 1072
 2701: 26 656 808
 2702: 26 622 656 808
 2703: 147 613 622 641 656 737 808 1072
 2704: 22 543 547 549 552 555 559 562 590 597 598 612 613 622 634 635 637 641 656 664 680 737 776 779 795 808 1072
 2705: 8 520 524 526 531 536 537 543 544 546 547 548 549 550 552 553 554 555 557 559 562 568 570 573 577 579 580 584 586 588 590 591 592 595 597 598 600 604 608 611 612 613 614 621 622 624 626 633 634 635 636 637 641 644 645 650 656 660 662 663 664 667 668 669 671 679 680 681 682 684 693 697 699 701 709 718 737 743 744 745 747 759 761 769 776 779 783 789 795 798 803 808 832 960 1005 1007 1065 1066 1071 1072
 2706: 18 623 659
 2707: 18 576 623 659 675 757
 2708: 17 576 623 659 675 757 799
 2709: 16 563 576 623 630 659 675 757 799 1002
 2710: 4 563 576 589 596 623 630 659 675 700 757 785 799 1002 1064 1067
 2711: 24 520 524 526 531 536 537 540 543 544 546 547 548 549 550 552 553 554 555 557 559 562 563 568 570 573 576 577 579 580 584 586 588 589 590 591 592 595 596 597 598 600 604 608 611 612 613 614 617 619 621 622 623 624 626 630 632 633 634 635 636 637 641 643 644 645 650 656 659 660 662 663 664 667 668 669 671 675 679 680 681 682 684 692 693 697 699 700 701 709 718 737 743 744 745 747 757 759 761 769 771 776 779 783 785 789 795 798 799 803 808 832 960 1002 1005 1007 1064 1065 1066 1067 1069 1071 1072
 2712: 35 566 582
 2713: 27 615 649 655 689 691 696 735
 2714: 36 535 566 574 575 582 594 601 607 615 618 649 655 689 691 696 735 1003
 2715: 117 532 533 628 651 1004
 2716: 112 541 665 690 698 777
 2717: 124 532 533 541 628 651 665 690 698 777 1004
 2718: 20 581 638
 2719: 15 581 638 648
 2720: 13 561 581 638 648
 2721: 1 561 571 581 638 648
 2722: 27 616 812
 2723: 35 532 533 541 561 571 581 587 616 628 638 648 651 665 676 690 695 698 777 812 1004
 2724: 30 534 538 603 605 686
 2725: 24 534 538 578 603 605 686 687 688
 2726: 16 532 533 534 538 541 561 571 578 581 587 603 605 616 628 638 648 651 665 676 686 687 688 690 695 698 777 812 1004
 2727: 192 620 962
 2728: 24 532 533 534 538 541 561 571 578 581 587 603 605 616 620 628 638 648 651 665 676 686 687 688 690 695 698 777 812 962 1004
 2729: 23 532 533 534 538 541 561 571 572 578 581 587 599 603 605 616 620 628 638 648 651 665 676 686 687 688 690 695 698 777 812 962 963 1004
 2730: 36 333 350
 2731: 36 333 350 396
 2732: 4 176 290 301 315 333 350 369 396 430 442
 2733: 20 176 274 282 290 293 301 304 306 315 333 338 350 366 369 370 374 377 383 394 396 402 405 412 423 430 438 442 444 456 740 976 978 1014 1015 1023 1079 1083 1084
 2734: 17 176 269 274 282 290 293 301 304 306 309 315 320 323 324 333 338 350 359 366 367 369 370 374 377 383 394 395 396 402 405 408 412 417 423 425 430 435 436 438 442 444 446 452 456 740 976 977 978 1013 1014 1015 1018 1019 1020 1023 1027 1079 1083 1084 1087
 2735: 85 361 375
 2736: 13 318 361 375 403 437 440 1016 1086
 2737: 129 288 316 332 334 352 358 368 431 460
 2738: 64 411 1088
 2739: 94 288 316 332 334 352 358 368 411 431 460 1088
 2740: 185 288 316 332 334 352 358 368 391 411 420 431 441 447 448 459 460 974 1012 1021 1022 1088 1089
 2741: 38 322 342 427 806 1085
 2742: 83 314 322 340 342 344 356 365 379 389 390 393 397 413 419 424 427 457 806 966 968 970 975 1025 1085
 2743: 27 288 312 314 316 322 328 332 334 340 342 344 346 351 352 355 356 358 365 368 379 389 390 391 393 397 407 411 413 416 419 420 421 422 424 427 431 441 447 448 457 458 459 460 806 964 966 968 970 974 975 1011 1012 1021 1022 1025 1085 1088 1089
 2744: 26 286 288 294 295 296 297 299 308 311 312 314 316 322 327 328 332 334 339 340 342 344 346 349 351 352 353 355 356 358 363 365 368 371 378 379 382 384 387 389 390 391 393 397 399 407 409 411 413 416 418 419 420 421 422 424 427 431 439 441 443 447 448 450 455 457 458 459 460 462 806 964 966 968 970 974 975 1011 1012 1021 1022 1025 1076 1081 1085 1088 1089 1090
 2745: 112 180 187 190 192 197 199 202 207 209 211 216 221 223 227 230 232
 2746: 131 182 225
 2747: 56 182 193 194 212 225
 2748: 1 50 53 70 96 115 147
 2749: 15 50 53 70 74 96 115 140 143 147 151
 2750: 15 79 98
 2751: 15 57 79 98 946
 2752: 18 91 125 139 948
 2753: 31 84 91 125 138 139 948
 2754: 74 57 79 84 91 98 125 138 139 946 948
 2755: 19 50 53 57 70 74 79 84 91 96 98 115 125 138 139 140 143 147 151 946 948
 2756: 10 90 99
 2757: 43 50 53 57 70 74 79 84 90 91 96 98 99 115 125 138 139 140 143 147 151 946 948
 2758: 9 50 53 54 57 62 69 70 74 79 84 87 90 91 95 96 98 99 112 115 121 125 138 139 140 143 147 151 161 946 948 1062 1063
 2759: 16 64 72 123
 2760: 9 50 53 54 57 62 64 69 70 72 74 79 84 87 90 91 95 96 98 99 112 115 121 123 125 138 139 140 143 147 151 161 946 948 1062 1063
 2761: 18 50 53 54 57 62 64 69 70 72 74 79 84 87 90 91 95 96 98 99 112 115 121 123 125 138 139 140 143 147 151 161 298 946 948 1062 1063
 2762: 18 73 78 81 94 102 110 129 134 136 152 154 155 157 159 162 163 980
 2763: 140 17 24
 2764: 148 5 6 9 10 13 17 18 20 22 24
 2765: 145 5 6 7 9 10 11 13 15 17 18 20 22 24
 2766: 122 234 237 238 239 979
 2767: 149 235 236
 2768: 197 83 1061
 2769: 169 83 126 1061
 2770: 29 50 53 57 69 70 90 96 147 946
 2771: 161 84 125 138
 2772: 64 62 87 112 121 1062 1063
 2773: 80 50 53 57 62 69 70 74 79 84 87 90 91 96 98 99 112 115 121 125 138 139 140 143 147 151 946 948 1062 1063
 2774: 95 50 53 54 57 62 69 70 74 79 84 87 90 91 96 98 99 112 115 121 125 138 139 140 143 147 151 946 948 1062 1063
 2775: 80 64 78 95 123 136
 2776: 329 314 340 344 356 365 379 389 390 393 397 413 424 457 966 968 970 975 1025
 2777: 30 419 1085
 2778: 12 314 340 344 355 356 365 379 389 390 393 397 413 419 424 457 966 968 970 975 1025 1085
 2779: 19 286 288 294 295 296 297 308 312 314 316 322 327 328 332 334 340 342 344 346 351 352 355 356 358 365 368 379 382 384 389 390 391 393 397 407 409 411 413 416 418 419 420 421 422 424 427 431 439 441 447 448 457 458 459 460 462 806 964 966 968 970 974 975 1011 1012 1021 1022 1025 1081 1085 1088 1089 1090
 2780: 195 181 185 193 194
 2781: 95 181 182 185 193 194 225
 2782: 9 175 273 848
 2783: 8 175 273 729 784 848
 2784: 150 249 253 505 506 508 509 512 515 516 517 518 519 527 528 773 838
 2785: 44 160 249 253 505 506 508 509 512 515 516 517 518 519 527 528 773 838
 2786: 26 256 482 483 484 499
 2787: 10 256 467 468 476 481 482 483 484 489 492 493 494 495 499 501 502
 2788: 6 256 467 468 471 472 475 476 481 482 483 484 489 492 493 494 495 499 501 502
 2789: 50 464 466 477 485 500
 2790: 8 256 464 466 467 468 471 472 475 476 477 481 482 483 484 485 489 492 493 494 495 499 500 501 502
 2791: 50 470 480 486 522
 2792: 50 470 480 486 488 497 498 522
 2793: 6 256 464 466 467 468 470 471 472 473 475 476 477 480 481 482 483 484 485 486 488 489 492 493 494 495 497 498 499 500 501 502 504 522
 2794: 19 256 464 466 467 468 470 471 472 473 475 476 477 480 481 482 483 484 485 486 488 489 492 493 494 495 497 498 499 500 501 502 503 504 522
 2795: 12 537 577 579 611 624 626 660 663 669 679 682 744 798 1065
 2796: 34 554 584 614 644 684
 2797: 26 588 595 604 668 747 803 1071
 2798: 8 520 526 531 537 544 553 554 568 570 573 577 579 584 588 595 604 611 614 621 624 626 633 636 644 645 660 662 663 667 668 669 679 682 684 693 699 709 718 743 744 747 798 803 1005 1065 1071
 2799: 59 701 769 789 1066
 2800: 108 600 701 769 789 1007 1066
 2801: 211 536 745
 2802: 213 580 761 783
 2803: 202 532 665
 2804: 78 532 541 665 690 698 777
 2805: 213 533 628 651 1004
 2806: 169 616 638 812
 2807: 106 561 571 616 638 812
 2808: 176 648 695
 2809: 169 587 648 676 695
 2810: 116 561 571 587 616 638 648 676 695 812
 2811: 122 532 533 541 561 571 587 616 628 638 648 651 665 676 690 695 698 777 812 1004
 2812: 83 572 599 962 963
 2813: 118 534 538 542 545 572 599 603 605 686 962 963
 2814: 114 581 688
 2815: 114 581 687 688
 2816: 106 578 581 687 688
 2817: 1 534 538 542 545 572 578 581 599 603 605 686 687 688 962 963
 2818: 111 532 533 534 538 541 542 545 561 571 572 578 581 587 599 603 605 616 628 638 648 651 665 676 686 687 688 690 695 698 777 812 962 963 1004
 2819: 11 876 880 881 884
 2820: 8 853 866 874 876 880 881 884
 2821: 8 853 859 866 874 876 880 881 884
 2822: 14 0 1 2 3 8 12 14 16 21 23 26 29 31 33 34 35 36 38 40 41 42 43 45 46 944 945 1073
 2823: 314 11 15
 2824: 14 55 56 65 75 80 93 100 101 113 114 122 142 145 148 150 153 291 986 987
 2825: 14 63 133 156 985
 2826: 51 109 131
 2827: 51 55 56 63 65 75 80 93 100 101 109 113 114 122 131 133 142 145 148 150 153 156 291 985 986 987
 2828: 58 57 79 84 91 98 99 115 125 138 139 946 948
 2829: 14 57 74 79 84 91 98 99 115 125 138 139 140 143 151 946 948
 2830: 261 73 110 129 154 155 157 159 163
 2831: 67 73 81 94 102 110 129 134 152 154 155 157 159 161 162 163 980
 2832: 36 50 53 57 62 69 70 72 73 74 79 81 84 90 91 94 96 98 99 102 110 115 121 125 129 134 138 139 140 143 147 151 152 154 155 157 159 161 162 163 298 946 948 980
 2833: 41 54 64 78 87 95 112 123 136 1062 1063
 2834: 127 710 842
 2835: 239 756 787
 2836: 3 251 252 829
 2837: 1 251 252 507 514 523 708 829
 2838: 31 467 468 489 492 493 494 495 501 502
 2839: 24 305 560 653 657 661 703 778 1006
 2840: 15 305 539 560 565 583 593 642 653 654 657 661 666 674 685 703 778 849 1006 1068
 2841: 15 305 539 560 565 583 593 642 653 654 657 661 666 674 685 702 703 778 849 1006 1068
 2842: 22 341 556 602 631 683 841 1070
 2843: 20 341 556 602 609 631 683 841 1070
 2844: 24 526 621 645 1005
 2845: 26 531 668 701 718 743 769 789 803 1066
 2846: 25 520 526 531 537 544 553 554 568 570 573 577 579 584 588 595 604 611 614 621 624 626 633 636 644 645 660 662 663 667 668 669 679 682 684 693 699 701 709 718 743 744 747 769 789 798 803 1005 1065 1066 1071
 2847: 147 566 618 1003
 2848: 148 566 582 618 1003
 2849: 26 540 771 785
 2850: 30 563 659
 2851: 23 563 576 659 675 757
 2852: 43 563 576 589 596 623 630 643 659 675 700 757 799 1002 1064 1067
 2853: 26 540 563 576 589 596 623 630 643 659 675 700 757 771 785 799 1002 1064 1067
 2854: 41 540 563 576 589 596 619 623 630 643 659 675 692 700 757 771 785 799 1002 1064 1067
 2855: 13 535 540 543 547 549 555 557 559 563 566 574 575 576 582 589 590 594 596 597 600 601 607 612 615 617 618 619 623 629 630 632 635 643 649 655 659 664 671 675 680 689 691 692 696 700 735 757 771 776 779 785 799 960 1002 1003 1007 1064 1067 1069
 2856: 82 532 533 578 628 651 665 687 688 962 1004
 2857: 57 532 533 534 538 542 545 572 578 599 603 605 628 651 665 686 687 688 962 963 1004
 2858: 127 176 269 274 282 290 293 301 304 306 309 315 318 320 323 324 333 338 350 359 361 366 367 369 370 374 375 377 383 394 395 396 402 403 405 408 412 417 423 425 430 432 435 436 437 438 440 442 444 446 452 454 456 740 976 977 978 1013 1014 1015 1016 1018 1019 1020 1023 1027 1079 1083 1084 1086 1087
 2859: 67 176 269 274 279 282 290 293 300 301 304 306 309 315 318 320 323 324 325 333 335 338 345 347 350 354 359 361 366 367 369 370 374 375 377 380 381 383 392 394 395 396 401 402 403 405 406 408 410 412 417 423 425 429 430 432 435 436 437 438 440 442 444 446 452 454 456 740 774 965 967 969 971 973 976 977 978 1013 1014 1015 1016 1017 1018 1019 1020 1023 1026 1027 1074 1075 1077 1078 1079 1080 1083 1084 1086 1087
 2860: 162 176 269 274 279 282 290 293 300 301 304 306 309 315 317 318 320 323 324 325 333 335 338 345 347 350 354 359 361 366 367 369 370 374 375 377 380 381 383 392 394 395 396 401 402 403 405 406 408 410 412 417 423 425 429 430 432 435 436 437 438 440 442 444 446 449 452 453 454 456 740 774 965 967 969 971 973 976 977 978 1013 1014 1015 1016 1017 1018 1019 1020 1023 1026 1027 1074 1075 1077 1078 1079 1080 1083 1084 1086 1087
 2861: 99 321 336 360 372 415 451 972 1010 1082
 2862: 37 288 316 332 334 352 358 368 391 420 431 441 459 974 1089
 2863: 17 288 316 332 334 352 355 358 368 391 420 431 441 459 974 1088 1089
 2864: 17 288 316 332 334 352 355 358 368 391 420 431 441 459 460 974 1088 1089
 2865: 14 288 316 332 334 352 355 358 368 391 411 420 431 441 459 460 974 1012 1088 1089
 2866: 13 288 314 316 332 334 340 344 352 355 356 358 365 368 379 389 390 391 393 397 411 413 419 420 424 431 441 457 459 460 966 968 970 974 975 1012 1025 1085 1088 1089
 2867: 13 322 342 421 427 806
 2868: 88 288 314 316 322 332 334 340 342 344 352 355 356 358 365 368 379 389 390 391 393 397 411 413 419 420 421 424 427 431 441 447 448 457 459 460 806 966 968 970 974 975 1012 1021 1022 1025 1085 1088 1089
 2869: 82 853 854 855 856 859 860 861 863 864 866 868 870 871 873 874 875 876 877 878 879 880 881 883 884
 2870: 70 852 853 854 855 856 859 860 861 863 864 865 866 868 870 871 872 873 874 875 876 877 878 879 880 881 883 884 887 888 889 892 895
 2871: 16 49 117
 2872: 22 49 117 947
 2873: 4 49 71 77 86 117 947 988
 2874: 26 49 71 77 86 105 117 947 988
 2875: 66 61 116 118 124
 2876: 56 57 79 84 125 138 139 946
 2877: 7 50 53 57 69 70 79 84 90 91 96 98 99 115 125 138 139 143 147 151 946 948
 2878: 9 54 298
 2879: 39 50 53 54 57 62 69 70 74 79 84 87 90 91 95 96 98 99 112 115 121 125 138 139 140 143 147 151 298 946 948 1062 1063
 2880: 28 72 132
 2881: 109 72 132 161
 2882: 14 293 438 444 456 740 978
 2883: 9 293 374 438 444 456 740 978
 2884: 2 312 328 346 351 407 409 416 422 458 964 1011
 2885: 2 312 328 346 351 407 409 416 421 422 458 964 1011
 2886: 2 288 312 314 316 322 328 332 334 340 342 344 346 351 352 355 356 358 365 368 379 389 390 391 393 397 407 409 411 413 416 419 420 421 422 424 427 431 441 447 448 457 458 459 460 806 964 966 968 970 974 975 1011 1012 1021 1022 1025 1085 1088 1089
 2887: 7 714 838
 2888: 7 512 515 516 517 518 519 528 714 838
 2889: 9 505 506 512 515 516 517 518 519 528 714 838
 2890: 2 464 466 467 468 471 472 475 476 477 481 483 485 489 490 491 492 493 494 495 500 501 502 503
 2891: 2 668 701
 2892: 20 803 1066
 2893: 9 50 70 96 147
 2894: 11 50 53 70 90 96 99 147
 2895: 12 50 53 70 84 90 96 99 138 147
 2896: 17 115 125
 2897: 17 57 79 91 115 125 139 946 948
 2898: 34 50 53 54 57 62 64 69 70 73 74 78 79 81 84 87 90 91 94 95 96 98 99 102 110 112 115 121 123 125 129 134 136 138 139 140 143 147 151 152 154 155 157 159 162 163 946 948 980 1062 1063
 2899: 9 274 402 405
 2900: 9 274 293 338 370 374 402 405 412 438 444 456 740 978
 2901: 48 320 359 436
 2902: 90 269 309 320 323 324 333 359 367 395 396 408 417 425 435 436 446 452 977 1013 1018 1019 1020 1027 1087
 2903: 48 350 403
 2904: 49 318 350 403 437 440 1016 1086
 2905: 56 288 316 332 334 352 358 368 391 431
 2906: 9 288 316 332 334 352 355 358 368 391 431 447 448 460 1021 1022
 2907: 27 327 384 418 421
 2908: 24 276 313 326 329 337 343 348 364 376 385 398 414 433 434 677
 2909: 486 249 253 508 509 512 515 516 517 518 519 527 528 773 838
 2910: 11 483 486
 2911: 12 470 480 483 486 488 497 498 522
 2912: 62 525 529 551 558 569 585 610 640 646 647 770
 2913: 60 520 537 553 554 568 573 577 579 584 611 614 624 626 644 660 663 667 669 679 682 684 699 744 798 1065
 2914: 61 526 544 570 621 633 636 645 662 693 709 1005
 2915: 50 588 595 604 743 747 1071
 2916: 37 520 526 537 544 553 554 568 570 573 577 579 584 588 595 604 611 614 621 624 626 633 636 644 645 660 662 663 667 669 679 682 684 693 699 709 743 744 747 798 1005 1065 1071
 2917: 4 535 574
 2918: 9 547 597
 2919: 9 547 555 597 680
 2920: 44 549 559
 2921: 90 700 1064
 2922: 102 589 596 700 1064
 2923: 95 785 1067
 2924: 54 561 571 581 616 638 812
 2925: 11 256 467 468 476 482 484 489 492 493 494 495 499 501 502 503
 2926: 6 256 467 468 471 472 475 476 481 482 484 489 492 493 494 495 499 500 501 502 503
 2927: 17 256 464 466 467 468 471 472 475 476 477 481 482 484 485 489 490 491 492 493 494 495 499 500 501 502 503
 2928: 7 529 609
 2929: 5 341 529 556 585 602 609 631 683 1070
 2930: 5 305 341 529 539 556 560 565 583 585 593 602 609 631 642 653 654 657 661 666 674 683 685 702 703 778 841 849 1006 1068 1070
 2931: 77 568 588 595 604 747 1071
 2932: 52 568 588 595 604 668 747 803 1071
 2933: 23 568 588 595 600 604 668 701 747 769 789 803 1007 1066 1071
 2934: 118 531 568 588 595 600 604 668 701 718 743 747 769 789 803 1007 1066 1071
 2935: 88 524 536 546 548 580 586 591 592 608 650 697 745 761 783 832
 2936: 90 524 536 546 548 580 586 591 592 608 650 681 697 745 761 783 832
 2937: 23 520 524 526 531 536 537 544 546 548 553 554 568 570 573 577 579 580 584 586 588 591 592 595 600 604 608 611 614 621 624 626 633 636 644 645 650 660 662 663 667 668 669 679 681 682 684 693 697 699 701 709 718 743 744 745 747 761 769 783 789 798 803 832 1005 1007 1065 1066 1071
 2938: 2 520 524 526 531 535 536 537 544 546 548 553 554 566 568 570 573 574 575 577 579 580 582 584 586 588 591 592 594 595 600 601 604 607 608 611 614 615 618 621 624 626 629 633 636 644 645 649 650 655 660 662 663 667 668 669 679 681 682 684 689 691 693 696 697 699 701 709 718 735 743 744 745 747 761 769 783 789 798 803 832 1003 1005 1007 1065 1066 1071
 2939: 21 543 547 549 555 557 559 590 597 612 635 664 671 680 776 779 960
 2940: 12 622 641 656 808 1072
 2941: 5 543 547 549 550 552 555 557 559 562 590 597 598 612 613 622 634 635 637 641 656 664 671 680 737 759 776 779 795 808 960 1072
 2942: 86 581 648
 2943: 77 561 581 648
 2944: 54 561 571 581 648
 2945: 12 532 533 534 538 541 542 545 561 571 581 587 603 605 616 628 638 648 651 665 676 686 690 695 698 777 812 1004
 2946: 17 532 533 534 538 541 542 545 561 571 578 581 587 603 605 616 628 638 648 651 665 676 686 687 688 690 695 698 777 812 1004
 2947: 19 176 269 274 282 290 293 301 304 306 309 315 320 323 324 338 359 366 367 369 370 374 377 383 394 395 402 405 408 412 417 423 425 430 435 436 438 442 444 446 452 456 740 976 977 978 1013 1014 1015 1018 1019 1020 1023 1027 1079 1083 1084 1087
 2948: 63 333 350 361 375 396
 2949: 13 318 333 350 361 375 396 403 437 440 1016 1086
 2950: 10 314 340 344 355 356 365 379 389 390 393 397 413 419 424 457 966 968 970 975 1025 1085 1088
 2951: 3 314 340 344 355 356 365 379 389 390 393 397 413 419 424 457 460 966 968 970 975 1025 1085 1088
 2952: 29 391 411 420 441 447 448 459 974 1012 1021 1022 1089
 2953: 10 314 340 344 355 356 365 379 389 390 391 393 397 411 413 419 420 424 441 447 448 457 459 460 966 968 970 974 975 1012 1021 1022 1025 1085 1088 1089
 2954: 39 83 126
 2955: 4 122 148
 2956: 35 69 121
 2957: 8 69 98 99 115 121 143 151
 2958: 11 57 69 79 84 91 98 99 115 121 125 138 139 143 151 946 948
 2959: 30 50 53 57 69 70 74 79 84 91 96 98 99 115 121 125 138 139 140 143 147 151 946 948
 2960: 17 87 112 132 1062 1063
 2961: 28 50 53 54 57 62 64 69 70 72 74 78 79 84 87 90 91 95 96 98 99 112 115 121 123 125 132 136 138 139 140 143 147 151 161 298 946 948 1062 1063
 2962: 89 166 167 250 252 823
 2963: 89 166 167 250 251 252 507 514 523 708 823 829
 2964: 4 464 466 470 471 472 473 475 477 480 481 483 485 486 488 490 491 497 498 500 504 522
 2965: 99 534 538 541 542 545 578 603 605 620 686 687 688 690 698 777
 2966: 46 520 524 526 530 531 532 533 534 535 536 537 538 540 541 542 543 544 545 546 547 548 549 550 552 553 554 555 557 559 561 562 563 566 567 568 569 570 571 572 573 574 575 576 577 578 579 580 581 582 584 586 587 588 589 590 591 592 594 595 596 597 598 599 600 601 603 604 605 607 608 611 612 613 614 615 616 617 618 619 620 621 622 623 624 626 627 628 629 630 632 633 634 635 636 637 638 639 641 643 644 645 648 649 650 651 655 656 659 660 662 663 664 665 667 668 669 670 671 675 676 679 680 681 682 684 686 687 688 689 690 691 692 693 694 695 696 697 698 699 700 701 709 718 735 737 743 744 745 747 757 759 761 767 769 771 776 777 779 783 785 789 795 798 799 803 808 812 832 960 962 963 1002 1003 1004 1005 1007 1064 1065 1066 1067 1069 1071 1072
 2967: 15 288 308 312 314 316 322 327 328 332 334 340 342 344 346 351 352 355 356 358 365 368 379 389 390 391 393 397 407 409 411 413 416 419 420 422 424 427 431 441 447 448 457 458 459 460 462 806 964 966 968 970 974 975 1011 1012 1021 1022 1025 1085 1088 1089
 2968: 1 75 114 150
 2969: 38 50 53 70 74 90 96 140 147
 2970: 41 50 53 57 70 74 79 84 90 91 96 98 99 115 125 138 139 140 147 946 948
 2971: 38 50 53 57 62 69 70 74 79 84 90 91 96 98 99 115 121 125 138 139 140 147 946 948
 2972: 18 50 53 54 57 62 64 69 70 73 74 78 79 81 84 87 90 91 94 95 96 98 99 102 110 112 115 121 123 125 129 134 136 138 139 140 143 147 151 152 154 155 157 159 161 162 163 946 948 980 1062 1063
 2973: 10 72 108 132 298
 2974: 38 176 274 290 301 315 369 430 442
 2975: 7 176 274 290 301 315 333 350 369 396 430 442
 2976: 10 176 269 274 282 290 293 301 304 306 309 315 320 323 324 333 338 350 359 366 367 369 370 374 377 383 394 395 396 402 405 408 412 417 423 425 430 432 435 436 438 442 444 446 452 456 740 976 977 978 1013 1014 1015 1018 1019 1020 1023 1027 1079 1083 1084 1087
 2977: 11 176 269 274 282 290 293 301 304 306 309 315 318 320 323 324 333 338 350 359 366 367 369 370 374 377 383 394 395 396 402 403 405 408 412 417 423 425 430 432 435 436 437 438 440 442 444 446 452 456 740 976 977 978 1013 1014 1015 1016 1018 1019 1020 1023 1027 1079 1083 1084 1086 1087
 2978: 38 321 336 360 372 415 972 1010 1082
 2979: 8 176 269 274 279 282 290 293 300 301 304 306 309 315 317 318 320 321 323 324 325 331 333 335 336 338 345 347 350 354 359 360 361 366 367 369 370 372 374 375 377 380 381 383 392 394 395 396 401 402 403 405 406 408 410 412 415 417 423 425 429 430 432 435 436 437 438 440 442 444 446 449 451 452 453 454 456 740 774 965 967 969 971 972 973 976 977 978 1010 1013 1014 1015 1016 1017 1018 1019 1020 1023 1024 1026 1027 1074 1075 1077 1078 1079 1080 1082 1083 1084 1086 1087
 2980: 7 176 269 274 279 282 286 288 290 293 294 295 296 297 299 300 301 304 306 308 309 312 314 315 316 317 318 320 321 322 323 324 325 327 328 331 332 333 334 335 336 338 340 342 344 345 346 347 349 350 351 352 354 355 356 358 359 360 361 363 365 366 367 368 369 370 372 374 375 377 378 379 380 381 382 383 384 387 389 390 391 392 393 394 395 396 397 399 401 402 403 405 406 407 408 409 410 411 412 413 415 416 417 418 419 420 421 422 423 424 425 427 429 430 431 432 435 436 437 438 439 440 441 442 444 446 447 448 449 450 451 452 453 454 455 456 457 458 459 460 462 740 774 806 964 965 966 967 968 969 970 971 972 973 974 975 976 977 978 1010 1011 1012 1013 1014 1015 1016 1017 1018 1019 1020 1021 1022 1023 1024 1025 1026 1027 1074 1075 1076 1077 1078 1079 1080 1081 1082 1083 1084 1085 1086 1087 1088 1089 1090
 2981: 7 176 269 274 279 282 286 288 290 293 294 295 296 297 299 300 301 304 306 308 309 311 312 314 315 316 317 318 320 321 322 323 324 325 327 328 331 332 333 334 335 336 338 339 340 342 344 345 346 347 349 350 351 352 353 354 355 356 358 359 360 361 363 365 366 367 368 369 370 371 372 374 375 377 378 379 380 381 382 383 384 387 389 390 391 392 393 394 395 396 397 399 401 402 403 405 406 407 408 409 410 411 412 413 415 416 417 418 419 420 421 422 423 424 425 427 429 430 431 432 435 436 437 438 439 440 441 442 443 444 446 447 448 449 450 451 452 453 454 455 456 457 458 459 460 462 740 774 806 964 965 966 967 968 969 970 971 972 973 974 975 976 977 978 1010 1011 1012 1013 1014 1015 1016 1017 1018 1019 1020 1021 1022 1023 1024 1025 1026 1027 1074 1075 1076 1077 1078 1079 1080 1081 1082 1083 1084 1085 1086 1087 1088 1089 1090
 2982: 7 144 158 474 513 652 672 704 705 706 707 710 712 717 722 731 736 741 748 749 756 760 762 763 765 766 768 772 775 780 787 788 790 791 800 802 805 810 820 824 825 826 827 833 835 837 842 847 956 957 958 959 989 991 992 993 994 996 997 998 999 1001 1028 1029 1030 1031 1033 1034 1035 1036 1037 1038 1040 1041 1042 1043 1044 1045 1046 1047 1048 1049 1050 1051 1052 1053 1054 1055 1056 1057 1058
 2983: 60 144 158 474 513 652 672 704 705 706 707 710 712 717 722 724 726 731 736 741 742 748 749 756 758 760 762 763 765 766 768 772 775 780 782 787 788 790 791 792 800 802 805 810 811 820 824 825 826 827 833 835 837 842 847 956 957 958 959 961 989 990 991 992 993 994 996 997 998 999 1001 1028 1029 1030 1031 1032 1033 1034 1035 1036 1037 1038 1039 1040 1041 1042 1043 1044 1045 1046 1047 1048 1049 1050 1051 1052 1053 1054 1055 1056 1057 1058
 2984: 58 492 493 494
 2985: 36 548 550 552 562 598 600 613 622 634 637 641 656 668 701 737 759 769 789 795 803 808 1007 1066 1072
 2986: 31 540 548 550 552 562 563 576 589 596 598 600 613 617 619 622 623 630 632 634 637 641 643 656 659 668 675 692 700 701 737 757 759 769 771 785 789 795 799 803 808 1002 1007 1064 1066 1067 1069 1072
 2987: 30 520 526 531 537 540 544 548 550 552 553 554 562 563 568 570 573 576 577 579 584 589 596 598 600 611 613 614 617 619 621 622 623 624 626 630 632 633 634 636 637 641 643 644 645 656 659 660 662 663 667 668 669 675 679 682 684 692 693 699 700 701 709 718 737 743 744 757 759 769 771 785 789 795 798 799 803 808 1002 1005 1007 1064 1065 1066 1067 1069 1072
 2988: 8 535 566 574 575 582 588 594 595 601 607 615 618 629 649 655 689 691 696 735 747 1003 1071
 2989: 7 535 557 566 574 575 582 588 594 595 601 607 615 618 629 649 655 689 691 696 735 747 960 1003 1071
 2990: 7 535 543 547 549 555 557 559 566 574 575 582 588 590 594 595 597 601 607 612 615 618 629 635 649 655 664 671 680 689 691 696 735 747 776 779 960 1003 1071
 2991: 8 520 526 531 535 537 540 543 544 547 548 549 550 552 553 554 555 557 559 562 563 566 568 570 573 574 575 576 577 579 582 584 588 589 590 594 595 596 597 598 600 601 607 611 612 613 614 615 617 618 619 621 622 623 624 626 629 630 632 633 634 635 636 637 641 643 644 645 649 655 656 659 660 662 663 664 667 668 669 671 675 679 680 682 684 689 691 692 693 696 699 700 701 709 718 735 737 743 744 747 757 759 769 771 776 779 785 789 795 798 799 803 808 960 1002 1003 1005 1007 1064 1065 1066 1067 1069 1071 1072
 2992: 7 532 533 578 628 651 665 687 688 1004
 2993: 13 911 916 919 920 923 932
 2994: 13 911 914 916 919 920 923 925 926 927 928 929 932 933 937 938 940
 2995: 134 0 1 2 3 8 12 16 19 21 23 25 26 27 28 30 31 32 33 34 35 36 37 38 39 40 41 42 43 44 45 46 944 945 1073
 2996: 5 4 7 11 13 15
 2997: 20 4 6 7 10 11 13 15 18
 2998: 57 48 164 165 168 169 171 177 178 233 234 235 236 237 238 239 284 979
 2999: 98 446 977
 3000: 28 288 316 332 334 352 358 368 431 460 1088
 3001: 21 206 388
 3002: 40 206 210 213 259 388
 3003: 61 48 164 165 168 169 171 176 177 178 179 180 181 182 183 184 185 186 187 188 189 190 191 192 193 194 195 196 197 198 199 200 201 202 203 204 205 206 207 208 209 210 211 212 213 214 215 216 217 218 219 220 221 222 223 224 225 226 227 228 229 230 231 232 233 234 235 236 237 238 239 258 259 260 261 262 263 264 265 266 267 268 269 270 271 272 274 275 276 277 278 279 280 281 282 284 285 286 287 288 289 290 292 293 294 295 296 297 299 300 301 304 306 308 309 310 311 312 313 314 315 316 317 318 319 320 321 322 323 324 325 326 327 328 329 330 331 332 333 334 335 336 337 338 339 340 342 343 344 345 346 347 348 349 350 351 352 353 354 355 356 357 358 359 360 361 362 363 364 365 366 367 368 369 370 371 372 373 374 375 376 377 378 379 380 381 382 383 384 385 387 388 389 390 391 392 393 394 395 396 397 398 399 400 401 402 403 404 405 406 407 408 409 410 411 412 413 414 415 416 417 418 419 420 421 422 423 424 425 426 427 428 429 430 431 432 433 434 435 436 437 438 439 440 441 442 443 444 445 446 447 448 449 450 451 452 453 454 455 456 457 458 459 460 461 462 677 740 774 806 818 941 942 943 964 965 966 967 968 969 970 971 972 973 974 975 976 977 978 979 1008 1009 1010 1011 1012 1013 1014 1015 1016 1017 1018 1019 1020 1021 1022 1023 1024 1025 1026 1027 1074 1075 1076 1077 1078 1079 1080 1081 1082 1083 1084 1085 1086 1087 1088 1089 1090 1091 1092
 3004: 95 48 164 165 168 169 171 172 174 175 176 177 178 179 180 181 182 183 184 185 186 187 188 189 190 191 192 193 194 195 196 197 198 199 200 201 202 203 204 205 206 207 208 209 210 211 212 213 214 215 216 217 218 219 220 221 222 223 224 225 226 227 228 229 230 231 232 233 234 235 236 237 238 239 258 259 260 261 262 263 264 265 266 267 268 269 270 271 272 273 274 275 276 277 278 279 280 281 282 283 284 285 286 287 288 289 290 292 293 294 295 296 297 299 300 301 302 304 306 307 308 309 310 311 312 313 314 315 316 317 318 319 320 321 322 323 324 325 326 327 328 329 330 331 332 333 334 335 336 337 338 339 340 342 343 344 345 346 347 348 349 350 351 352 353 354 355 356 357 358 359 360 361 362 363 364 365 366 367 368 369 370 371 372 373 374 375 376 377 378 379 380 381 382 383 384 385 387 388 389 390 391 392 393 394 395 396 397 398 399 400 401 402 403 404 405 406 407 408 409 410 411 412 413 414 415 416 417 418 419 420 421 422 423 424 425 426 427 428 429 430 431 432 433 434 435 436 437 438 439 440 441 442 443 444 445 446 447 448 449 450 451 452 453 454 455 456 457 458 459 460 461 462 677 729 740 774 784 806 818 848 941 942 943 964 965 966 967 968 969 970 971 972 973 974 975 976 977 978 979 1008 1009 1010 1011 1012 1013 1014 1015 1016 1017 1018 1019 1020 1021 1022 1023 1024 1025 1026 1027 1074 1075 1076 1077 1078 1079 1080 1081 1082 1083 1084 1085 1086 1087 1088 1089 1090 1091 1092
 3005: 80 763 788 802 824 825 956 957 993 996 1029 1031 1033 1036 1037 1038 1042 1045 1047 1048 1053 1054 1055
 3006: 103 144 474 706 712 731 748 762 763 765 780 788 802 824 825 847 956 957 959 989 991 992 993 994 996 999 1028 1029 1030 1031 1033 1035 1036 1037 1038 1040 1041 1042 1043 1044 1045 1046 1047 1048 1049 1050 1051 1052 1053 1054 1055 1056 1057 1058
 3007: 114 724 741
 3008: 117 726 742 758 768 782 792 800 811 961 990 1032 1039
 3009: 48 471 472 475 481
 3010: 12 256 467 468 471 472 475 476 481 482 484 489 492 493 494 495 499 501 502 503
 3011: 26 305 341 525 529 539 551 556 558 560 565 569 583 585 593 602 606 609 610 631 640 642 646 647 653 654 657 658 661 666 674 678 683 685 702 703 764 770 778 841 849 1006 1068 1070
 3012: 47 520 584 614 644 667
 3013: 16 537 553 554 577 579 611 624 626 660 663 669 679 682 684 744 798 1065
 3014: 41 520 526 531 537 544 553 554 568 570 573 577 579 584 600 611 614 621 624 626 633 636 644 645 660 662 663 667 668 669 679 682 684 693 699 701 709 718 743 744 769 789 798 803 1005 1007 1065 1066
 3015: 13 535 543 547 549 555 557 559 566 574 575 582 588 590 594 595 597 601 604 607 612 615 618 629 635 649 655 664 671 680 689 691 696 735 747 776 779 960 1003 1071
 3016: 80 520 526 531 535 537 543 544 547 549 553 554 555 557 559 566 568 570 573 574 575 577 579 582 584 588 590 594 595 597 600 601 604 607 611 612 614 615 618 621 624 626 629 633 635 636 644 645 649 655 660 662 663 664 667 668 669 671 679 680 682 684 689 691 693 696 699 701 709 718 735 743 744 747 769 776 779 789 798 803 960 1003 1005 1007 1065 1066 1071
 3017: 69 541 561 571 587 616 638 648 676 690 695 698 777 812
 3018: 106 532 533 534 538 541 542 545 561 571 572 587 599 603 605 616 628 638 648 651 665 676 686 690 695 698 777 812 962 963 1004
 3019: 24 520 524 526 531 532 533 534 535 536 537 538 540 541 542 543 544 545 546 547 548 549 550 552 553 554 555 557 559 561 562 563 566 568 570 571 572 573 574 575 576 577 578 579 580 581 582 584 586 587 588 589 590 591 592 594 595 596 597 598 599 600 601 603 604 605 607 608 611 612 613 614 615 616 617 618 619 620 621 622 623 624 626 628 629 630 632 633 634 635 636 637 638 641 643 644 645 648 649 650 651 655 656 659 660 662 663 664 665 667 668 669 670 671 675 676 679 680 681 682 684 686 687 688 689 690 691 692 693 694 695 696 697 698 699 700 701 709 718 735 737 743 744 745 747 757 759 761 769 771 776 777 779 783 785 789 795 798 799 803 808 812 832 960 962 963 1002 1003 1004 1005 1007 1064 1065 1066 1067 1069 1071 1072
 3020: 31 520 524 526 531 532 533 534 535 536 537 538 540 541 542 543 544 545 546 547 548 549 550 552 553 554 555 557 559 561 562 563 566 567 568 570 571 572 573 574 575 576 577 578 579 580 581 582 584 586 587 588 589 590 591 592 594 595 596 597 598 599 600 601 603 604 605 607 608 611 612 613 614 615 616 617 618 619 620 621 622 623 624 626 627 628 629 630 632 633 634 635 636 637 638 639 641 643 644 645 648 649 650 651 655 656 659 660 662 663 664 665 667 668 669 670 671 675 676 679 680 681 682 684 686 687 688 689 690 691 692 693 694 695 696 697 698 699 700 701 709 718 735 737 743 744 745 747 757 759 761 767 769 771 776 777 779 783 785 789 795 798 799 803 808 812 832 960 962 963 1002 1003 1004 1005 1007 1064 1065 1066 1067 1069 1071 1072
 3021: 15 305 341 520 524 525 526 529 531 532 533 534 535 536 537 538 539 540 541 542 543 544 545 546 547 548 549 550 551 552 553 554 555 556 557 558 559 560 561 562 563 565 566 567 568 569 570 571 572 573 574 575 576 577 578 579 580 581 582 583 584 585 586 587 588 589 590 591 592 593 594 595 596 597 598 599 600 601 602 603 604 605 606 607 608 609 610 611 612 613 614 615 616 617 618 619 620 621 622 623 624 626 627 628 629 630 631 632 633 634 635 636 637 638 639 640 641 642 643 644 645 646 647 648 649 650 651 653 654 655 656 657 658 659 660 661 662 663 664 665 666 667 668 669 670 671 674 675 676 678 679 680 681 682 683 684 685 686 687 688 689 690 691 692 693 694 695 696 697 698 699 700 701 702 703 709 718 735 737 743 744 745 747 757 759 761 764 767 769 770 771 776 777 778 779 783 785 789 795 798 799 803 808 812 832 841 849 960 962 963 1002 1003 1004 1005 1006 1007 1064 1065 1066 1067 1068 1069 1070 1071 1072
 3022: 15 51 52 58 59 61 66 67 68 82 83 85 89 92 103 104 106 107 111 116 118 119 120 124 126 127 128 130 135 137 141 146 149 949 950 951 952 953 954 955 981 982 983 984 1059 1060 1061
 3023: 16 55 56 63 65 75 80 93 100 101 113 114 122 133 142 145 148 150 153 156 291 986 987
 3024: 13 55 56 63 65 75 80 93 97 100 101 109 113 114 122 131 133 142 145 148 150 153 156 291 986 987
 3025: 13 51 52 55 56 58 59 61 63 65 66 67 68 75 80 82 83 85 89 92 93 97 100 101 103 104 106 107 109 111 113 114 116 118 119 120 122 124 126 127 128 130 131 133 135 137 141 142 145 146 148 149 150 153 156 291 949 950 951 952 953 954 955 981 982 983 984 986 987 1059 1060 1061
 3026: 9 50 53 69 70 84 90 96 125 138 139 147
 3027: 110 132 161
 3028: 22 16 19 36 37 44
 3029: 21 25 26 27 30 32 35 39
 3030: 16 824 996 1053
 3031: 1 1029 1036 1037
 3032: 6 240 241 244 247 248
 3033: 22 464 466 470 473 477 480 485 486 488 490 491 497 498 504 522
 3034: 33 464 466 470 471 472 473 475 477 480 481 485 486 488 490 491 497 498 500 504 522
 3035: 21 492 503
 3036: 21 492 493 503
 3037: 21 467 492 493 494 495 503
 3038: 21 467 492 493 494 495 502 503
 3039: 21 467 468 476 483 489 492 493 494 495 501 502 503
 3040: 32 577 611
 3041: 62 535 566 574 575 582 594 601 607 615 618 649 655 689 735 1003
 3042: 147 520 526 531 535 536 537 543 544 546 547 549 553 554 555 557 559 566 568 570 573 574 575 577 579 580 582 584 586 588 590 591 592 594 595 597 600 601 604 607 608 611 612 614 615 618 621 624 626 629 633 635 636 644 645 649 650 655 660 662 663 664 667 668 669 671 679 680 682 684 689 691 693 696 697 699 701 709 718 735 743 744 745 747 761 769 776 779 783 789 798 803 832 960 1003 1005 1007 1065 1066 1071
 3043: 151 520 524 526 531 535 536 537 543 544 546 547 548 549 550 552 553 554 555 557 559 562 566 568 570 573 574 575 577 579 580 582 584 586 588 590 591 592 594 595 597 598 600 601 604 607 608 611 612 613 614 615 618 621 622 624 626 629 633 634 635 636 637 641 644 645 649 650 655 656 660 662 663 664 667 668 669 671 679 680 682 684 689 691 693 696 697 699 701 709 718 735 737 743 744 745 747 759 761 769 776 779 783 789 795 798 803 808 832 960 1003 1005 1007 1065 1066 1071 1072
 3044: 30 576 623 630 643 675 757 1002
 3045: 47 576 623 630 643 659 675 757 1002
 3046: 56 541 587 620 676 690 695 698 777
 3047: 56 534 538 541 542 545 587 603 605 620 676 686 690 695 698 777
 3048: 28 288 316 332 334 352 358 368 411 431 460
 3049: 135 363 387
 3050: 178 308 312 328 346 351 384 407 409 416 418 422 458 462 964 1011
 3051: 48 179 188 189 191 196 201 215 221 223 224 226 232
 3052: 16 51 52 68 85 92 104 106 127 128 141 949 950 952 953 954 955 981 982 983
 3053: 46 50 53 70 84 90 96 99 115 125 138 147
 3054: 149 50 53 57 70 84 90 96 99 115 125 138 139 147 946
 3055: 191 852 853 854 855 856 859 860 861 862 863 864 865 866 867 868 869 870 871 872 873 874 875 876 877 878 879 880 881 882 883 884 886 887 888 889 890 891 892 893 894 895 896 897 898
 3056: 257 852 853 854 855 856 859 860 861 862 863 864 865 866 867 868 869 870 871 872 873 874 875 876 877 878 880 881 882 883 884 886 887 888 889 890 891 892 893 894 895 896 897 898
 3057: 58 276 311 313 326 329 337 339 343 348 353 364 371 376 385 398 414 428 433 434 443 677
 3058: 57 176 269 274 276 279 282 290 293 300 301 304 306 309 311 313 315 317 318 320 321 323 324 325 326 329 331 333 335 336 337 338 339 343 345 347 348 350 353 354 359 360 361 362 364 366 367 369 370 371 372 373 374 375 376 377 380 381 383 385 392 394 395 396 398 401 402 403 404 405 406 408 410 412 414 415 417 423 425 428 429 430 432 433 434 435 436 437 438 440 442 443 444 446 449 451 452 453 454 456 461 677 740 774 965 967 969 971 972 973 976 977 978 1010 1013 1014 1015 1016 1017 1018 1019 1020 1023 1024 1026 1027 1074 1075 1077 1078 1079 1080 1082 1083 1084 1086 1087
 3059: 18 447 448 460 1021 1022
 3060: 1 411 447 448 460 1012 1021 1022
 3061: 64 288 299 308 312 314 316 322 327 328 332 334 340 342 344 346 349 351 352 355 356 358 363 365 368 378 379 387 389 390 391 393 397 399 407 409 411 413 416 419 420 421 422 424 427 431 441 447 448 450 455 457 458 459 460 462 806 964 966 968 970 974 975 1011 1012 1021 1022 1025 1076 1085 1088 1089
 3062: 40 286 288 294 295 296 297 299 308 312 314 316 322 327 328 332 334 340 342 344 346 349 351 352 355 356 358 363 365 368 378 379 382 387 389 390 391 393 397 399 407 409 411 413 416 419 420 421 422 424 427 431 439 441 447 448 450 455 457 458 459 460 462 806 964 966 968 970 974 975 1011 1012 1021 1022 1025 1076 1081 1085 1088 1089 1090
 3063: 7 144 748 765 802 824 825 957 994 996 999 1029 1030 1036 1037 1040 1043 1045 1047 1051 1053 1058
 3064: 106 144 474 748 765 780 802 824 825 957 959 989 994 996 999 1028 1029 1030 1036 1037 1040 1041 1043 1044 1045 1047 1050 1051 1052 1053 1057 1058
 3065: 6 144 474 710 748 749 765 780 802 824 825 842 957 959 989 994 996 997 999 1028 1029 1030 1034 1036 1037 1040 1041 1043 1044 1045 1047 1050 1051 1052 1053 1057 1058
 3066: 2 788 956 1038
 3067: 22 1031 1033 1048
 3068: 1 788 956 1031 1033 1038 1048
 3069: 1 788 956 1031 1033 1038 1048 1054 1055
 3070: 6 706 712 731 762 763 788 847 956 991 992 993 1031 1033 1035 1038 1042 1046 1048 1049 1054 1055 1056
 3071: 45 158 513 775 790
 3072: 1 652 704
 3073: 1 652 704 837
 3074: 45 158 513 652 672 704 760 766 775 790 826 827 837 958
 3075: 43 144 158 474 513 652 672 704 706 710 712 717 731 748 749 756 760 762 763 765 766 775 780 787 788 790 802 810 824 825 826 827 837 842 847 956 957 958 959 989 991 992 993 994 996 997 998 999 1028 1029 1030 1031 1033 1034 1035 1036 1037 1038 1040 1041 1042 1043 1044 1045 1046 1047 1048 1049 1050 1051 1052 1053 1054 1055 1056 1057 1058
 3076: 22 144 158 474 513 652 672 704 705 706 710 712 717 731 748 749 756 760 762 763 765 766 775 780 787 788 790 802 805 810 824 825 826 827 833 835 837 842 847 956 957 958 959 989 991 992 993 994 996 997 998 999 1001 1028 1029 1030 1031 1033 1034 1035 1036 1037 1038 1040 1041 1042 1043 1044 1045 1046 1047 1048 1049 1050 1051 1052 1053 1054 1055 1056 1057 1058
 3077: 45 722 804
 3078: 60 723 728 730 746 751 752 793 796 830 836
 3079: 11 723 728 730 746 751 752 793 796 817 830 836
 3080: 63 719 723 727 728 730 733 734 738 739 746 750 751 752 755 781 793 796 817 821 822 830 831 836 840 843 844 845 846
 3081: 54 754 814
 3082: 67 166 167 250 252 797 823
 3083: 25 256 467 468 476 482 484 489 492 493 494 495 499 501 502
 3084: 9 471 475
 3085: 29 256 467 468 471 472 475 476 481 482 484 489 492 493 494 495 499 500 501 502
 3086: 13 256 464 466 467 468 471 472 475 476 477 481 482 484 485 489 490 491 492 493 494 495 499 500 501 502
 3087: 68 256 464 466 467 468 470 471 472 473 475 476 477 480 481 482 483 484 485 486 488 489 490 491 492 493 494 495 497 498 499 500 501 502 504 522
 3088: 13 525 529 551 558 610 640 646 647 770
 3089: 8 604 747 1071
 3090: 4 568 604 747 1071
 3091: 17 588 595
 3092: 72 608 681
 3093: 79 536 546 580 586 591 592 608 650 681 697 745 761 783 832
 3094: 4 634 637 795
 3095: 61 524 536 546 548 550 552 562 580 586 591 592 598 608 613 622 634 637 641 650 656 681 697 737 745 759 761 783 795 808 832 1072
 3096: 3 630 659 1002
 3097: 3 576 630 659 675 757 1002
 3098: 1 534 538 542 545 572 578 599 603 605 620 686 687 688 962 963
 3099: 2 55 153 291 987
 3100: 1 57 79 84 91 98 99 115 125 138 139 143 151 946 948
 3101: 87 824 1029 1036 1037 1045 1053
 3102: 90 824 996 1029 1036 1037 1045 1053
 3103: 10 723 728 730 746 751 752 754 793 796 814 817 830 836
 3104: 7 250 252 507 514 523 708 823
 3105: 19 464 466 470 473 477 480 483 485 486 488 490 491 497 498 504 522
 3106: 56 574 601
 3107: 29 574 594 601
 3108: 62 590 612 635
 3109: 62 543 590 612 635 664
 3110: 3 526 535 543 544 547 549 555 557 559 566 570 574 575 582 590 594 597 601 607 612 615 618 621 629 635 645 649 655 662 664 671 680 689 691 693 696 709 735 776 779 960 1003 1005
 3111: 93 600 769 789 1007
 3112: 1 526 531 535 543 544 547 549 555 557 559 566 568 570 574 575 582 588 590 594 595 597 600 601 604 607 612 615 618 621 629 635 645 649 655 662 664 668 671 680 689 691 693 696 701 709 718 735 743 747 769 776 779 789 803 960 1003 1005 1007 1066 1071
 3113: 57 536 546 580 608 650 697 745 761 783 832
 3114: 5 563 630 659 1002
 3115: 4 576 675 757 799
 3116: 50 534 538 542 545 578 603 605 686 687 688
 3117: 16 534 538 542 545 561 571 578 581 587 603 605 616 638 648 676 686 687 688 695 812
 3118: 10 534 538 542 545 561 571 578 581 587 603 605 616 620 638 648 676 686 687 688 695 812 962
 3119: 7 49 105
 3120: 8 49 86 105 988
 3121: 22 49 86 105 117 947 988
 3122: 14 125 139
 3123: 25 50 53 57 70 74 79 84 91 96 125 138 139 140 147 946 948
 3124: 42 161 298
 3125: 24 72 161 298
 3126: 14 50 53 57 62 69 70 72 74 79 84 90 91 96 98 99 115 121 125 138 139 140 143 147 151 161 298 946 948
 3127: 4 87 95 112 132 1062 1063
 3128: 3 54 64 78 87 95 112 123 132 136 1062 1063
 3129: 21 879 880
 3130: 2 0 1 2 3 8 12 14 16 21 23 28 29 31 33 34 36 38 40 41 42 43 45 46 944 945 1073
 3131: 29 170 240 241 242 243 244 245 246 247 248 463 465 469 478 479 496 716 1093 1094
 3132: 84 464 466 470 471 472 473 475 477 480 485 486 488 490 491 497 498 500 504 522
 3133: 32 256 464 466 467 468 470 471 472 473 475 476 477 480 481 482 483 484 485 486 487 488 489 490 491 492 493 494 495 497 498 499 500 501 502 503 504 510 522
 3134: 51 520 526 531 537 544 553 554 568 570 573 577 579 584 611 614 621 624 626 633 636 644 645 660 662 663 667 669 679 682 684 693 699 709 718 744 798 1005 1065
 3135: 30 520 526 531 537 544 553 554 568 570 573 577 579 584 588 595 604 611 614 621 624 626 633 636 644 645 660 662 663 667 669 679 682 684 693 699 709 718 744 747 798 1005 1065 1071
 3136: 29 536 543 546 547 549 555 559 580 586 590 591 592 597 608 612 635 650 664 671 680 697 745 761 776 779 783 832
 3137: 29 520 526 531 536 537 543 544 546 547 549 553 554 555 559 568 570 573 577 579 580 584 586 588 590 591 592 595 597 604 608 611 612 614 621 624 626 633 635 636 644 645 650 660 662 663 664 667 669 671 679 680 682 684 693 697 699 709 718 744 745 747 761 776 779 783 798 832 1005 1065 1071
 3138: 59 535 566 574 575 582 594 601 607 615 618 629 649 655 689 691 696 735 960 1003
 3139: 29 535 557 566 574 575 582 594 601 607 615 618 629 649 655 689 691 696 735 743 960 1003
 3140: 41 534 538 541 542 545 578 587 603 605 620 676 686 687 688 690 695 698 777 962
 3141: 229 168 169 179 180 181 182 183 184 185 186 187 188 189 190 191 192 193 194 195 196 197 198 199 200 201 202 203 204 205 206 207 208 209 210 211 212 213 214 215 216 217 218 219 220 221 222 223 224 225 226 227 228 229 230 231 232 258 259 260 261 262 263 264 265 266 267 268 270 271 272 275 277 278 280 281 284 285 287 289 292 310 319 330 357 388 400 426 445 818 941 942 943 1008 1009 1091 1092
 3142: 29 274 282 304 306 366 377 394 423 976 1014 1015 1079 1083 1084
 3143: 30 274 282 304 306 366 377 383 394 402 405 423 976 1014 1015 1023 1079 1083 1084
 3144: 128 142 985
 3145: 40 57 69 98 139 946
 3146: 29 57 69 91 98 139 946 948
 3147: 29 57 69 84 91 98 125 139 946 948
 3148: 32 78 95 136
 3149: 24 90 98
 3150: 14 57 79 84 90 91 98 125 138 139 946 948
 3151: 13 57 79 84 90 91 98 99 115 125 138 139 946 948
 3152: 4 69 143 151
 3153: 119 87 95 108 112 132 161 1062 1063
 3154: 39 176 274 282 290 293 301 304 306 315 333 338 350 361 366 369 370 374 375 377 383 394 396 402 405 412 423 430 438 442 444 456 740 976 978 1014 1015 1023 1079 1083 1084
 3155: 45 269 309 318 320 323 324 359 367 395 403 408 417 425 435 436 437 440 446 452 977 1013 1016 1018 1019 1020 1027 1086 1087
 3156: 111 460 1088
 3157: 42 288 316 332 334 352 358 368 391 411 420 431 441 447 448 459 460 974 1012 1021 1022 1085 1088 1089
 3158: 42 314 340 344 355 356 365 379 389 390 393 397 413 419 424 457 966 968 970 975 1025
 3159: 52 288 308 312 314 316 322 327 328 332 334 340 342 344 346 351 352 355 356 358 365 368 379 389 390 391 393 397 407 409 411 413 416 419 420 421 422 424 427 431 441 447 448 457 458 459 460 462 806 964 966 968 970 974 975 1011 1012 1021 1022 1025 1085 1088 1089
 3160: 12 179 183 186 188 189 191 196 201 215 217 218 219 221 222 223 224 226 229 232 942
 3161: 13 179 180 183 186 187 188 189 190 191 192 196 197 199 201 202 207 209 211 215 217 218 219 221 222 223 224 226 227 229 230 232 942
 3162: 23 144 474 706 710 712 717 731 748 749 756 762 763 765 780 787 788 802 810 824 825 833 835 842 847 956 957 959 989 991 992 993 994 996 997 998 999 1001 1028 1029 1030 1031 1033 1034 1035 1036 1037 1038 1040 1041 1042 1043 1044 1045 1046 1047 1048 1049 1050 1051 1052 1053 1054 1055 1056 1057 1058
 3163: 27 144 474 652 672 704 706 710 712 717 731 748 749 756 760 762 763 765 766 780 787 788 802 810 824 825 826 827 833 835 837 842 847 956 957 958 959 989 991 992 993 994 996 997 998 999 1001 1028 1029 1030 1031 1033 1034 1035 1036 1037 1038 1040 1041 1042 1043 1044 1045 1046 1047 1048 1049 1050 1051 1052 1053 1054 1055 1056 1057 1058
 3164: 40 707 736 772 790 791 820
 3165: 18 158 707 736 772 790 791 820
 3166: 18 513 722 775
 3167: 32 158 513 707 722 736 772 775 790 791 820
 3168: 34 144 158 474 513 652 672 704 706 707 710 712 717 722 731 736 748 749 756 760 762 763 765 766 772 775 780 787 788 790 791 802 810 820 824 825 826 827 833 835 837 842 847 956 957 958 959 989 991 992 993 994 996 997 998 999 1001 1028 1029 1030 1031 1033 1034 1035 1036 1037 1038 1040 1041 1042 1043 1044 1045 1046 1047 1048 1049 1050 1051 1052 1053 1054 1055 1056 1057 1058
 3169: 31 144 158 474 513 652 672 704 705 706 707 710 712 717 722 731 736 748 749 756 760 762 763 765 766 772 775 780 787 788 790 791 802 805 810 820 824 825 826 827 833 835 837 842 847 956 957 958 959 989 991 992 993 994 996 997 998 999 1001 1028 1029 1030 1031 1033 1034 1035 1036 1037 1038 1040 1041 1042 1043 1044 1045 1046 1047 1048 1049 1050 1051 1052 1053 1054 1055 1056 1057 1058
 3170: 44 730 746 793 830 836
 3171: 52 719 723 727 728 730 733 734 738 739 746 750 751 752 755 781 793 796 821 822 830 831 836 840 843 844 845 846
 3172: 56 250 251 252 514 523 708 823 829
 3173: 59 166 167 250 251 252 514 523 708 797 823 829
 3174: 49 166 167 250 251 252 511 514 523 564 708 797 823 829
 3175: 68 507 850
 3176: 20 305 653 1006
 3177: 35 539 565 583 593 609 642 654 666 674 685 849 1068
 3178: 43 305 539 560 565 583 593 609 642 653 654 657 661 666 674 685 703 778 841 849 1006 1068
 3179: 36 537 554 577 579 611 624 626 660 663 669 679 682 684 744 798 1065
 3180: 20 526 544 570 645 662
 3181: 5 520 526 537 544 553 554 568 570 573 577 579 584 588 595 604 611 614 621 624 626 633 636 644 645 660 662 663 667 668 669 679 682 684 693 699 709 744 747 798 803 1005 1065 1071
 3182: 28 531 600 701 718 743 769 789 1007 1066
 3183: 3 535 566 574 575 582 594 601 607 615 618 629 632 649 655 689 691 696 735 1003
 3184: 8 540 563 576 589 596 617 619 623 630 643 659 675 692 700 757 771 785 799 1002 1064 1067 1069
 3185: 4 535 540 563 566 574 575 576 582 589 594 596 601 607 615 617 618 619 623 629 630 632 643 649 655 659 675 689 691 692 696 700 735 757 771 785 799 1002 1003 1064 1067 1069
 3186: 3 531 535 540 543 547 549 555 557 559 563 566 574 575 576 582 589 590 594 596 597 600 601 607 612 615 617 618 619 623 629 630 632 635 643 649 655 659 664 671 675 680 689 691 692 696 700 701 718 735 743 757 769 771 776 779 785 789 799 960 1002 1003 1007 1064 1066 1067 1069
 3187: 33 520 524 526 531 535 536 537 540 543 544 546 547 548 549 553 554 555 557 559 563 566 568 570 573 574 575 576 577 579 580 582 584 586 588 589 590 591 592 594 595 596 597 600 601 604 607 608 611 612 614 615 617 618 619 621 623 624 626 629 630 632 633 635 636 643 644 645 649 650 655 659 660 662 663 664 667 668 669 671 675 679 680 682 684 689 691 692 693 696 697 699 700 701 709 718 735 743 744 745 747 757 761 769 771 776 779 783 785 789 798 799 803 832 960 1002 1003 1005 1007 1064 1065 1066 1067 1069 1071
 3188: 46 562 598 656
 3189: 38 562 598 634 656 795
 3190: 30 622 808
 3191: 9 622 641 808 1072
 3192: 17 613 622 641 737 808 1072
 3193: 3 587 665
 3194: 3 532 587 665
 3195: 3 532 541 587 665 690 698 777
 3196: 6 676 695
 3197: 3 533 628 651 676 695 1004
 3198: 70 532 533 541 587 628 651 665 676 690 695 698 777 1004
 3199: 75 532 533 534 538 541 542 545 587 603 605 628 651 665 676 686 690 695 698 777 1004
 3200: 11 532 533 534 538 541 542 545 587 603 605 620 628 651 665 676 686 690 695 698 777 962 1004
 3201: 48 0 1 2 3 8 12 21 23 31 33 34 38 40 41 42 43 45 46 944 945 1073
 3202: 29 14 16 29 36
 3203: 75 26 28 35
 3204: 40 14 16 26 28 29 35 36
 3205: 68 62 69 98 99 115 121 143 151
 3206: 68 57 62 69 79 84 91 98 99 115 121 125 138 139 143 151 946 948
 3207: 33 50 53 57 62 64 69 70 72 74 78 79 84 90 91 96 98 99 115 121 123 125 136 138 139 140 143 147 151 298 946 948
 3208: 25 54 87 95 108 112 132 161 1062 1063
 3209: 7 202 207 230
 3210: 7 180 187 190 192 197 199 202 207 209 211 218 219 221 222 223 227 229 230 232
 3211: 52 179 180 187 188 189 190 192 196 197 199 201 202 207 209 211 215 218 219 221 222 223 224 226 227 229 230 232
 3212: 24 193 194 225
 3213: 75 260 261 262 263 265 330
 3214: 52 260 261 262 263 264 265 267 330 400 943
 3215: 34 166 167 507 514 523 708 797
 3216: 67 668 743 803
 3217: 45 568 668 743 803
 3218: 81 568 588 595 604 668 743 747 803 1071
 3219: 90 568 588 595 600 604 668 701 743 747 769 789 803 1007 1066 1071
 3220: 39 535 566 574 575 582 594 601 607 618 655 689 691 735 1003
 3221: 71 665 777
 3222: 101 578 620 687 688 962
 3223: 59 534 538 542 545 578 603 605 620 686 687 688 962
 3224: 40 581 616 812
 3225: 38 561 571 581 616 648 812
 3226: 27 561 571 581 587 616 648 676 695 812
 3227: 36 532 533 534 538 541 542 545 561 571 578 581 587 603 605 616 620 628 648 651 665 676 686 687 688 690 695 698 777 812 962 1004
 3228: 37 572 599 638 963
 3229: 25 853 866 874 876 881 884
 3230: 87 8 12 23 42 944 945
 3231: 1 8 12 23 28 31 33 34 38 40 41 42 43 45 46 944 945 1073
 3232: 2 8 12 14 16 21 23 26 28 29 31 33 34 35 36 38 40 41 42 43 45 46 944 945 1073
 3233: 1 19 25 27 30 32 37 44
 3234: 2 8 12 14 16 19 21 23 25 26 27 28 29 30 31 32 33 34 35 36 37 38 40 41 42 43 44 45 46 944 945 1073
 3235: 2 0 1 2 3 8 12 14 16 19 21 23 25 26 27 28 29 30 31 32 33 34 35 36 37 38 40 41 42 43 44 45 46 944 945 1073
 3236: 3 183 186 191 216 217 942
 3237: 9 183 186 191 216 217 221 223 232 942
 3238: 9 180 183 186 187 190 191 192 197 199 202 207 209 211 216 217 221 223 227 230 232 942
 3239: 10 144 474 652 672 704 706 710 712 717 731 748 749 756 760 762 763 765 766 780 787 788 802 810 824 825 826 827 837 842 847 956 957 958 959 989 991 992 993 994 996 997 998 999 1028 1029 1030 1031 1033 1034 1035 1036 1037 1038 1040 1041 1042 1043 1044 1045 1046 1047 1048 1049 1050 1051 1052 1053 1054 1055 1056 1057 1058
 3240: 104 775 790
 3241: 86 513 722 775 790
 3242: 54 144 474 513 652 672 704 706 710 712 717 722 731 748 749 756 760 762 763 765 766 775 780 787 788 790 802 810 824 825 826 827 837 842 847 956 957 958 959 989 991 992 993 994 996 997 998 999 1028 1029 1030 1031 1033 1034 1035 1036 1037 1038 1040 1041 1042 1043 1044 1045 1046 1047 1048 1049 1050 1051 1052 1053 1054 1055 1056 1057 1058
 3243: 50 158 724 726 742 758 782 792 804 811 961 990 1032 1039
 3244: 10 536 580 761 783
 3245: 10 600 681 1007
 3246: 26 532 533 587 628 651 665 676 695 1004
 3247: 3 962 963
 3248: 2 534 538 541 542 545 578 603 605 620 686 687 688 690 698 777 962 963
 3249: 3 532 533 534 538 541 542 545 578 587 603 605 620 628 651 665 676 686 687 688 690 695 698 777 962 963 1004
 3250: 2 561 571 572 581 599 616 638 648 812
 3251: 23 71 77 88 117
 3252: 50 50 53 70 90 96 99 115 138 139 147
 3253: 4 57 79 84 91 125 946 948
 3254: 7 16 19 26 35 36 37 44
 3255: 8 0 1 2 3 8 12 16 19 21 23 26 28 31 33 34 35 36 37 38 40 41 42 43 44 45 46 944 945 1073
 3256: 20 5 7 9 11 13 15 20 22
 3257: 20 5 7 9 10 11 13 15 18 20 22
 3258: 63 5 6 7 9 10 11 13 15 18 20 22
 3259: 16 144 158 474 513 652 672 704 706 710 712 717 722 731 748 749 756 760 762 763 765 766 775 780 787 788 790 802 810 824 825 826 827 833 835 837 842 847 956 957 958 959 989 991 992 993 994 996 997 998 999 1001 1028 1029 1030 1031 1033 1034 1035 1036 1037 1038 1040 1041 1042 1043 1044 1045 1046 1047 1048 1049 1050 1051 1052 1053 1054 1055 1056 1057 1058
 3260: 6 754 807 995
 3261: 5 719 723 727 728 730 733 734 738 739 750 751 752 754 755 781 793 796 807 821 822 830 831 836 840 843 844 845 846 995
 3262: 5 719 723 727 728 730 733 734 738 739 746 750 751 752 754 755 781 786 793 796 807 814 821 822 830 831 836 839 840 843 844 845 846 995
 3263: 5 719 723 727 728 730 733 734 738 739 746 750 751 752 754 755 781 786 793 796 807 813 814 821 822 830 831 836 839 840 843 844 845 846 995
 3264: 11 160 249 253 505 508 509 512 515 516 517 518 519 527 528 773 838
 3265: 16 506 714
 3266: 8 609 778
 3267: 8 560 609 778
 3268: 9 560 609 661 778
 3269: 8 560 609 653 661 778 1006
 3270: 8 305 560 609 653 661 778 1006
 3271: 5 305 539 560 565 583 593 609 642 653 654 657 661 666 674 685 703 778 849 1006 1068
 3272: 8 341 529 556 558 585 602 631 683 841 1070
 3273: 36 610 647
 3274: 5 520 531 537 553 554 573 577 579 584 611 614 624 626 633 636 644 660 663 667 669 679 682 684 699 718 744 798 1065
 3275: 5 526 544 557 570 621 645 662 693 709 743 1005
 3276: 19 568 588 595 604 668 681 747 803 1071
 3277: 5 568 588 595 604 668 681 747 769 789 803 1071
 3278: 5 526 544 557 568 570 588 595 604 621 645 662 668 681 693 709 743 747 769 789 803 1005 1071
 3279: 8 520 526 531 537 544 553 554 557 568 570 573 577 579 584 588 595 604 611 614 621 624 626 633 636 644 645 660 662 663 667 668 669 679 681 682 684 693 699 709 718 743 744 747 769 789 798 803 1005 1065 1071
 3280: 8 520 526 531 537 544 553 554 557 568 570 573 577 579 584 588 595 604 611 614 621 624 626 633 636 644 645 660 662 663 667 668 669 679 681 682 684 693 699 701 709 718 743 744 747 769 789 798 803 1005 1065 1066 1071
 3281: 8 520 526 531 537 544 553 554 557 568 570 573 577 579 584 588 595 600 604 611 614 621 624 626 633 636 644 645 660 662 663 667 668 669 679 681 682 684 693 699 701 709 718 743 744 747 769 789 798 803 1005 1007 1065 1066 1071
 3282: 11 536 546 550 580 586 591 592 608 650 697 745 759 761 783 832
 3283: 13 524 536 546 548 550 580 586 591 592 608 650 697 745 759 761 783 832
 3284: 8 520 524 526 531 536 537 544 546 548 550 553 554 557 568 570 573 577 579 580 584 586 588 591 592 595 600 604 608 611 614 621 624 626 633 636 644 645 650 660 662 663 667 668 669 679 681 682 684 693 697 699 701 709 718 743 744 745 747 759 761 769 783 789 798 803 832 1005 1007 1065 1066 1071
 3285: 12 589 596 643 700 785 1064 1067
 3286: 5 520 524 526 531 536 537 540 544 546 548 550 553 554 557 563 568 570 573 576 577 579 580 584 586 588 589 591 592 595 596 600 604 608 611 614 617 619 621 623 624 626 630 632 633 636 643 644 645 650 659 660 662 663 667 668 669 675 679 681 682 684 692 693 697 699 700 701 709 718 743 744 745 747 757 759 761 769 771 783 785 789 798 799 803 832 1002 1005 1007 1064 1065 1066 1067 1069 1071
 3287: 5 543 552 562 590 598 612 613 622 634 635 637 641 656 664 737 776 779 795 808 1072
 3288: 5 547 549 555 559 597 671 680
 3289: 7 543 547 549 552 555 559 562 590 597 598 612 613 622 634 635 637 641 656 664 671 680 737 776 779 795 808 1072
 3290: 5 520 524 526 531 536 537 540 543 544 546 547 548 549 550 552 553 554 555 557 559 562 563 568 570 573 576 577 579 580 584 586 588 589 590 591 592 595 596 597 598 600 604 608 611 612 613 614 617 619 621 622 623 624 626 630 632 633 634 635 636 637 641 643 644 645 650 656 659 660 662 663 664 667 668 669 671 675 679 680 681 682 684 692 693 697 699 700 701 709 718 737 743 744 745 747 757 759 761 769 771 776 779 783 785 789 795 798 799 803 808 832 1002 1005 1007 1064 1065 1066 1067 1069 1071 1072
 3291: 13 566 582 601 618 1003
 3292: 32 541 587 665 676 690 695 698 777
 3293: 5 638 648
 3294: 20 561 581 616 638 648 812
 3295: 5 534 538 578 603 605 620 686 687 688
 3296: 5 532 533 534 538 541 561 571 578 581 587 603 605 616 620 628 638 648 651 665 676 686 687 688 690 695 698 777 812 1004
 3297: 27 303 711 725 794 809 815 816 819 834
 3298: 47 288 314 316 322 327 332 334 340 342 344 352 355 356 358 365 368 379 389 390 391 393 397 411 413 419 420 421 424 427 431 441 447 448 457 459 460 806 966 968 970 974 975 1012 1021 1022 1025 1085 1088 1089
 3299: 15 266 285 426
 3300: 32 49 88
 3301: 39 115 143 151
 3302: 3 128 141
 3303: 3 52 128 141 949
 3304: 3 92 954 983
 3305: 21 50 53 70 74 96 140 143 147 151
 3306: 2 57 62 69 79 84 91 98 99 121 125 138 139 946 948
 3307: 2 50 53 57 62 69 70 74 79 84 91 96 98 99 121 125 138 139 140 143 147 151 946 948
 3308: 3 54 87 95 112 1062 1063
 3309: 15 50 53 54 57 62 64 69 70 72 74 78 79 84 87 90 91 95 96 98 99 112 115 121 123 125 136 138 139 140 143 147 151 298 946 948 1062 1063
 3310: 3 311 321 331 336 339 353 360 362 371 372 373 404 415 443 451 461 972 1010 1024 1082
 3311: 14 176 269 274 282 290 293 301 304 306 309 311 315 317 318 320 321 323 324 331 333 336 338 339 350 353 359 360 361 362 366 367 369 370 371 372 373 374 375 377 383 394 395 396 402 403 404 405 408 412 415 417 423 425 430 432 435 436 437 438 440 442 443 444 446 449 451 452 453 454 456 461 740 972 976 977 978 1010 1013 1014 1015 1016 1018 1019 1020 1023 1024 1027 1079 1082 1083 1084 1086 1087
 3312: 23 288 316 332 334 352 355 358 368 391 420 431 441 447 448 459 974 1012 1021 1022 1088 1089
 3313: 23 288 316 332 334 352 355 358 368 391 420 431 441 447 448 459 460 974 1012 1021 1022 1088 1089
 3314: 2 707 736 741 772 791 820
 3315: 2 144 158 474 513 652 672 704 705 706 707 710 712 717 722 731 736 741 748 749 756 760 762 763 765 766 772 775 780 787 788 790 791 802 805 810 820 824 825 826 827 833 835 837 842 847 956 957 958 959 989 991 992 993 994 996 997 998 999 1001 1028 1029 1030 1031 1033 1034 1035 1036 1037 1038 1040 1041 1042 1043 1044 1045 1046 1047 1048 1049 1050 1051 1052 1053 1054 1055 1056 1057 1058
 3316: 2 724 726 742 758 768 782 792 800 804 811 961 990 1032 1039
 3317: 98 525 529 551 558 585 606 610 640 646 647 658 678 770
 3318: 30 629 691
 3319: 2 531 535 543 547 549 555 557 559 566 574 575 582 590 594 597 600 601 607 612 615 618 629 635 649 655 664 668 671 680 689 691 696 701 718 735 743 769 776 779 789 803 960 1003 1007 1066
 3320: 4 531 535 540 543 547 549 555 557 559 563 566 574 575 576 582 589 590 594 596 597 600 601 607 612 615 617 618 619 623 629 630 632 635 643 649 655 659 664 668 671 675 680 689 691 692 696 700 701 718 735 743 757 769 771 776 779 785 789 799 803 960 1002 1003 1007 1064 1066 1067 1069
 3321: 2 520 526 531 535 536 537 540 543 544 546 547 548 549 550 552 553 554 555 557 559 562 563 566 568 570 573 574 575 576 577 579 580 582 584 586 588 589 590 591 592 594 595 596 597 598 600 601 604 607 608 611 612 613 614 615 617 618 619 621 622 623 624 626 629 630 632 633 634 635 636 637 641 643 644 645 649 650 655 656 659 660 662 663 664 667 668 669 671 675 679 680 681 682 684 689 691 692 693 696 697 699 700 701 709 718 735 737 743 744 745 747 757 759 761 769 771 776 779 783 785 789 795 798 799 803 808 832 960 1002 1003 1005 1007 1064 1065 1066 1067 1069 1071 1072
 3322: 34 851 857 858 879 885
 3323: 1 53 90
 3324: 1 53 70 90
 3325: 34 50 53 54 57 62 64 69 70 74 78 79 84 90 91 96 98 99 115 121 123 125 136 138 139 140 143 147 151 946 948
 3326: 1 50 53 54 57 62 64 69 70 73 74 78 79 81 84 87 90 91 94 95 96 98 99 102 110 112 115 121 123 125 129 134 136 138 139 140 143 147 151 152 154 155 157 159 161 162 163 298 946 948 980 1062 1063
 3327: 34 72 108 132
 3328: 53 176 274 290 301 315 333 369 396 430 442
 3329: 13 176 269 274 290 301 309 315 320 323 324 333 359 367 369 395 396 408 417 425 430 435 436 442 446 452 977 1013 1018 1019 1020 1027 1087
 3330: 15 355 391 420 441 447 448 459 974 1021 1022 1089
 3331: 21 179 183 186 188 189 191 196 201 215 216 217 218 219 221 222 223 224 226 229 232 942
 3332: 5 705 833 835 1001
 3333: 25 707 724 726 736 741 742 758 768 772 782 791 792 800 811 820 961 990 1032 1039
 3334: 11 520 531 537 553 554 568 573 577 579 584 611 614 624 626 633 636 644 660 663 667 669 679 682 684 699 718 743 744 798 1065
 3335: 1 520 531 537 540 548 550 552 553 554 562 563 568 573 576 577 579 584 589 596 598 600 611 613 614 617 619 622 623 624 626 630 632 633 634 636 637 641 643 644 656 659 660 663 667 668 669 675 679 682 684 692 699 700 701 718 737 743 744 757 759 769 771 785 789 795 798 799 803 808 1002 1007 1064 1065 1066 1067 1069 1072
 3336: 22 520 526 531 535 537 540 543 544 547 548 549 550 552 553 554 555 557 559 562 563 566 568 570 573 574 575 576 577 579 582 584 589 590 594 596 597 598 600 601 607 611 612 613 614 615 617 618 619 621 622 623 624 626 629 630 632 633 634 635 636 637 641 643 644 645 649 655 656 659 660 662 663 664 667 668 669 671 675 679 680 682 684 689 691 692 693 696 699 700 701 709 718 735 737 743 744 757 759 769 771 776 779 785 789 795 798 799 803 808 960 1002 1003 1005 1007 1064 1065 1066 1067 1069 1072
 3337: 1 532 533 578 628 651 665 686 687 688 962 1004
 3338: 12 71 77 88
 3339: 13 90 115
 3340: 13 50 53 70 90 96 115 147
 3341: 13 99 138
 3342: 48 57 84 125 946
 3343: 21 274 333 396
 3344: 21 282 306 394 423 1083 1084
 3345: 20 304 366 377 976 1014 1015 1079
 3346: 2 282 293 304 306 338 366 370 374 377 394 412 423 438 444 456 740 976 978 1014 1015 1079 1083 1084
 3347: 53 144 158 474 513 652 672 704 705 706 710 712 717 720 722 724 726 731 741 742 748 749 756 758 760 762 763 765 766 768 775 780 782 787 788 790 792 800 802 804 805 810 811 824 825 826 827 833 835 837 842 847 956 957 958 959 961 989 990 991 992 993 994 996 997 998 999 1000 1001 1028 1029 1030 1031 1032 1033 1034 1035 1036 1037 1038 1039 1040 1041 1042 1043 1044 1045 1046 1047 1048 1049 1050 1051 1052 1053 1054 1055 1056 1057 1058
 3348: 9 719 723 727 728 730 733 734 738 739 746 750 751 752 754 755 781 793 796 817 821 822 830 831 836 840 843 844 845 846
 3349: 5 786 814 839
 3350: 8 786 813 814 839
 3351: 40 719 723 727 728 730 733 734 738 739 746 750 751 752 754 755 781 786 793 796 813 814 817 821 822 830 831 836 839 840 843 844 845 846
 3352: 70 526 544 570 662
 3353: 83 645 1005
 3354: 9 520 526 531 537 544 553 554 568 570 573 577 579 584 600 611 614 621 624 626 633 636 644 645 660 662 663 667 668 669 679 681 682 684 693 699 701 709 718 743 744 769 789 798 803 1005 1007 1065 1066
 3355: 12 536 546 580 608 697 745 761 783 832
 3356: 11 536 546 580 586 591 592 608 697 745 761 783 832
 3357: 30 604 650
 3358: 9 588 595 604 650 747 1071
 3359: 13 256 467 468 476 481 482 483 484 489 492 493 494 495 499 501 502 503
 3360: 14 256 467 468 470 471 472 473 475 476 480 481 482 483 484 486 488 489 492 493 494 495 497 498 499 501 502 503 504 522
 3361: 14 303 711 713 725 732 794 809 815 816 819 834
 3362: 20 853 854 855 856 859 860 861 863 866 868 870 871 873 874 875 876 877 878 880 881 883 884
 3363: 13 852 853 854 855 856 859 860 861 863 865 866 868 870 871 872 873 874 875 876 877 878 880 881 883 884 887 888 889 892 895
 3364: 44 14 16 21 29 36
 3365: 16 4 7 10 11 15 18
 3366: 1 464 466 471 472 475 481 500
 3367: 15 644 663
 3368: 14 537 577 579 611 624 626 644 660 663 669 679 682 744 798 1065
 3369: 15 520 537 553 577 579 611 624 626 644 660 663 667 669 679 682 744 798 1065
 3370: 15 554 584 614 684
 3371: 14 568 743
 3372: 18 520 531 537 553 554 568 573 577 579 584 588 595 600 604 611 614 624 626 633 636 644 660 663 667 668 669 679 682 684 699 701 718 743 744 747 769 789 798 803 1007 1065 1066 1071
 3373: 16 540 619 692 771
 3374: 50 596 1064
 3375: 14 596 785 1064
 3376: 14 596 700 785 1064 1067
 3377: 30 540 550 552 562 563 576 589 596 598 613 617 619 622 623 630 632 634 637 641 643 656 659 675 692 700 737 757 759 771 785 795 799 808 1002 1064 1067 1069 1072
 3378: 38 520 524 526 531 536 537 540 544 546 548 550 552 553 554 562 563 568 570 573 576 577 579 580 584 586 588 589 591 592 595 596 598 600 604 608 611 613 614 617 619 621 622 623 624 626 630 632 633 634 636 637 641 643 644 645 650 656 659 660 662 663 667 668 669 675 679 681 682 684 692 693 697 699 700 701 709 718 737 743 744 745 747 757 759 761 769 771 783 785 789 795 798 799 803 808 832 1002 1005 1007 1064 1065 1066 1067 1069 1071 1072
 3379: 28 533 651 665 777 1004
 3380: 28 532 533 628 651 665 777 1004
 3381: 19 541 587 676 690 695 698
 3382: 14 571 812
 3383: 14 561 571 648 812
 3384: 14 581 616 638
 3385: 22 305 341 520 524 525 526 529 530 531 532 533 534 535 536 537 538 539 540 541 542 543 544 545 546 547 548 549 550 551 552 553 554 555 556 557 558 559 560 561 562 563 565 566 567 568 570 571 572 573 574 575 576 577 578 579 580 581 582 583 584 585 586 587 588 589 590 591 592 593 594 595 596 597 598 599 600 601 602 603 604 605 606 607 608 609 610 611 612 613 614 615 616 617 618 619 620 621 622 623 624 626 627 628 629 630 631 632 633 634 635 636 637 638 639 640 641 642 643 644 645 646 647 648 649 650 651 653 654 655 656 657 658 659 660 661 662 663 664 665 666 667 668 669 670 671 674 675 676 678 679 680 681 682 683 684 685 686 687 688 689 690 691 692 693 694 695 696 697 698 699 700 701 702 703 709 718 735 737 743 744 745 747 757 759 761 764 767 769 770 771 776 777 778 779 783 785 789 795 798 799 803 808 812 832 841 849 960 962 963 1002 1003 1004 1005 1006 1007 1064 1065 1066 1067 1068 1069 1070 1071 1072
 3386: 38 340 389 413 424
 3387: 38 340 389 413 424 966
 3388: 38 340 356 389 413 424 966
 3389: 45 5 9 10 13 18 20 22
 3390: 50 5 6 7 9 10 11 13 15 17 18 20 22
 3391: 83 144 474 706 712 731 748 762 765 780 802 824 825 847 957 959 989 991 992 994 996 999 1028 1029 1030 1035 1036 1037 1040 1041 1043 1044 1045 1046 1047 1049 1050 1051 1052 1053 1056 1057 1058
 3392: 32 158 724 726 741 742 758 768 782 792 800 804 811 961 990 1032 1039
 3393: 32 158 513 722 724 726 741 742 758 768 775 782 790 792 800 804 811 961 990 1032 1039
 3394: 32 158 513 652 672 704 722 724 726 741 742 758 760 766 768 775 782 790 792 800 804 811 826 827 837 958 961 990 1032 1039
 3395: 92 723 728 730 746 751 752 793 796 814 817 830 836
 3396: 32 621 633 636
 3397: 32 568 621 633 636
 3398: 32 520 537 553 554 568 573 577 579 584 611 614 621 624 626 633 636 644 660 663 667 669 679 682 684 699 744 798 1065
 3399: 73 526 544 570 645 1005
 3400: 32 526 544 570 645 662 693 709 1005
 3401: 47 328 422
 3402: 47 71 77 86 88 117 988
 3403: 66 50 53 57 69 70 74 84 90 91 96 98 99 115 125 138 139 140 143 147 151 946 948
 3404: 32 50 53 57 62 69 70 74 84 90 91 96 98 99 115 121 125 138 139 140 143 147 151 946 948
 3405: 65 79 298
 3406: 46 50 53 57 62 69 70 74 79 84 90 91 96 98 99 115 121 125 138 139 140 143 147 151 298 946 948
 3407: 70 50 53 54 57 62 69 70 74 79 84 90 91 96 98 99 115 121 125 138 139 140 143 147 151 298 946 948
 3408: 41 852 853 854 855 856 859 860 861 863 864 866 868 870 871 873 874 875 876 877 878 880 881 883 884
 3409: 44 865 872 887 888 889 892 895
 3410: 12 144 474 748 765 959 989 994 999 1028 1030 1040 1041 1043 1044 1050 1051 1052 1057 1058
 3411: 34 14 16 26 29 35 36
 3412: 1 535 540 543 547 549 555 557 559 563 566 574 575 576 582 589 590 594 596 597 601 607 612 615 617 618 619 623 629 630 635 643 649 655 659 664 671 675 680 689 691 692 696 700 735 757 771 776 779 785 799 960 1002 1003 1064 1067 1069
 3413: 9 12 23 42
 3414: 1 12 23 42 944
 3415: 42 51 68 85 92 104 106 127 141 950 952 953 981 982
 3416: 42 51 68 85 92 104 106 127 128 141 950 952 953 954 981 982 983
 3417: 33 50 53 57 69 70 74 79 84 90 91 96 98 99 115 125 138 139 140 143 147 151 298 946 948
 3418: 70 286 288 294 295 296 297 299 314 316 322 327 332 334 340 342 344 349 352 355 356 358 363 365 368 378 379 382 387 389 390 391 393 397 399 411 413 419 420 421 424 427 431 439 441 447 448 450 455 457 459 460 806 966 968 970 974 975 1012 1021 1022 1025 1076 1081 1085 1088 1089 1090
 3419: 46 144 474 513 706 710 712 717 722 731 748 749 756 762 763 765 775 780 787 788 790 802 810 824 825 842 847 956 957 959 989 991 992 993 994 996 997 998 999 1028 1029 1030 1031 1033 1034 1035 1036 1037 1038 1040 1041 1042 1043 1044 1045 1046 1047 1048 1049 1050 1051 1052 1053 1054 1055 1056 1057 1058
 3420: 13 355 391 460 1088
 3421: 3 857 858 885
 3422: 26 411 460
 3423: 9 179 188 189 191 196 201 215 220 224 226 228 941
 3424: 9 179 188 189 191 196 201 215 218 219 220 222 224 226 228 229 941
 3425: 9 179 183 186 188 189 191 196 201 215 216 217 218 219 220 222 224 226 228 229 941 942
 3426: 9 179 180 183 186 187 188 189 190 191 192 196 197 199 201 202 207 209 211 215 216 217 218 219 220 222 224 226 227 228 229 230 941 942
 3427: 23 652 826 958
 3428: 29 766 827
 3429: 29 760 766 827
 3430: 9 160 249 253 508 527 773 838
 3431: 9 160 249 253 508 512 515 516 517 518 519 527 528 773 838
 3432: 29 511 564 850
 3433: 40 520 553 554 663 667 684
 3434: 38 520 537 553 554 577 579 611 624 626 660 663 667 669 679 682 684 744 798 1065
 3435: 47 520 526 531 535 537 540 543 544 547 549 553 554 555 557 559 563 566 568 570 573 574 575 576 577 579 582 584 588 589 590 594 595 596 597 601 604 607 611 612 614 615 617 618 619 621 623 624 626 629 630 632 633 635 636 643 644 645 649 655 659 660 662 663 664 667 669 671 675 679 680 682 684 689 691 692 693 696 699 700 709 718 735 743 744 747 757 771 776 779 785 798 799 960 1002 1003 1005 1064 1065 1067 1069 1071
 3436: 9 561 571 616
 3437: 9 587 638 648 676 695 812
 3438: 12 50 53 57 69 70 84 90 96 125 138 139 147 946
 3439: 9 851 857 858 865 872 885 895
 3440: 9 852 862 867 869 882 886 887 888 889 890 891 892 893 894 896 897 898
 3441: 37 92 128 141 954 983
 3442: 28 56 100 114 122 148
 3443: 9 64 72 78 123 136
 3444: 4 471 472 475 486
 3445: 4 464 466 471 472 475 486
 3446: 27 470 473 480 488 497 498 504 522
 3447: 4 470 473 477 480 485 488 490 491 497 498 504 522
 3448: 39 305 341 539 556 560 565 583 593 602 631 642 653 654 657 661 666 674 683 685 702 703 778 841 849 1006 1068 1070
 3449: 3 520 537 554 577 579 584 611 614 624 626 644 660 663 667 669 679 682 684 744 798 1065
 3450: 46 587 676 686
 3451: 4 534 538 542 545 561 571 572 581 587 599 603 605 616 638 648 676 686 695 812 963
 3452: 4 541 777
 3453: 4 690 698
 3454: 4 534 538 541 542 545 561 571 572 578 581 587 599 603 605 616 620 638 648 676 686 687 688 690 695 698 777 812 963
 3455: 4 534 538 541 542 545 561 571 572 578 581 587 599 603 605 616 620 638 648 676 686 687 688 690 695 698 777 812 962 963
 3456: 8 912 913 921 922 924
 3457: 10 144 158 474 513 652 672 704 706 710 712 717 722 724 726 731 742 748 749 756 758 760 762 763 765 766 768 775 780 782 787 788 790 792 800 802 804 810 811 824 825 826 827 837 842 847 956 957 958 959 961 989 990 991 992 993 994 996 997 998 999 1028 1029 1030 1031 1032 1033 1034 1035 1036 1037 1038 1039 1040 1041 1042 1043 1044 1045 1046 1047 1048 1049 1050 1051 1052 1053 1054 1055 1056 1057 1058
 3458: 9 705 741 805
 3459: 9 705 741 805 833 835 1001
 3460: 9 249 253 508 509 527 773 838
 3461: 49 166 167 250 252 507 514 523 708 823
 3462: 8 170 240 241 242 243 244 245 246 247 248 469 496 716
 3463: 9 486 500
 3464: 9 471 472 475 486 500
 3465: 8 464 466 471 472 475 477 485 486 490 491 500
 3466: 9 470 473 480 483 488 497 498 504 522
 3467: 20 553 626
 3468: 16 553 626 669
 3469: 30 520 537 553 577 579 584 611 614 624 626 644 660 667 669 679 682 744 798 1065
 3470: 27 668 803 1007
 3471: 29 668 701 803 1007 1066
 3472: 28 668 701 769 789 803 1007 1066
 3473: 18 524 548 550 552 562 598 600 613 622 634 637 641 656 668 701 737 759 769 789 795 803 808 1007 1066 1072
 3474: 8 563 576 623 659 675 757 799
 3475: 63 630 643 1002
 3476: 26 288 299 314 316 322 327 332 334 340 342 344 349 352 355 356 358 363 365 368 378 379 387 389 390 391 393 397 399 411 413 419 420 424 427 431 441 447 448 450 455 457 459 460 806 966 968 970 974 975 1012 1021 1022 1025 1076 1085 1088 1089
 3477: 8 364 385
 3478: 12 50 53 57 69 70 84 90 96 98 99 115 125 138 139 147 946
 3479: 60 279 300 317 321 325 331 335 336 345 347 354 360 362 372 373 380 381 392 401 404 406 410 415 429 449 451 453 461 774 965 967 969 971 972 973 1010 1017 1024 1026 1074 1075 1077 1078 1080 1082
 3480: 23 288 316 332 334 352 355 358 368 411 431 460 1088
 3481: 97 57 91 139 946 948
 3482: 93 57 84 91 125 138 139 946 948
 3483: 32 234 236 238 979
 3484: 32 235 237 239
 3485: 43 50 53 57 70 90 96 99 115 138 139 147 946
 3486: 9 282 304 306 366 377 394 423 976 1015 1079 1083 1084
 3487: 40 286 288 294 295 296 297 299 308 312 314 316 322 327 328 332 334 340 342 344 346 349 351 352 355 356 358 363 365 368 378 379 382 387 389 390 391 393 397 399 407 409 411 413 416 419 420 422 424 427 431 439 441 447 448 450 455 457 458 459 460 462 806 964 966 968 970 974 975 1011 1012 1021 1022 1025 1076 1081 1085 1088 1089 1090
 3488: 22 144 994 1030 1040 1051 1058
 3489: 7 144 474 765 959 989 994 999 1028 1030 1040 1041 1043 1044 1050 1051 1052 1057 1058
 3490: 4 748 780
 3491: 3 254 257
 3492: 42 563 589 596 700 785 1064 1067
 3493: 64 659 799
 3494: 34 576 623 630 643 659 675 757 799 1002
 3495: 2 520 537 553 577 579 611 624 626 660 667 669 679 682 744 798 1065
 3496: 13 64 78 87 95 112 123 136 1062 1063
 3497: 22 318 437 440 1016
 3498: 23 179 183 186 215 217 942
 3499: 23 179 183 186 191 215 217 942
 3500: 26 724 792
 3501: 21 726 742 758 782 804 811 961 990 1032 1039
 3502: 40 256 467 468 476 481 482 484 489 492 493 494 495 499 501 502
 3503: 4 256 467 468 471 472 475 476 481 482 484 489 492 493 494 495 499 501 502
 3504: 9 569 606 658 678
 3505: 46 144 158 474 513 652 672 704 706 710 712 717 722 731 748 749 756 760 762 763 765 766 775 780 787 788 790 802 804 810 824 825 826 827 837 842 847 956 957 958 959 989 991 992 993 994 996 997 998 999 1028 1029 1030 1031 1033 1034 1035 1036 1037 1038 1040 1041 1042 1043 1044 1045 1046 1047 1048 1049 1050 1051 1052 1053 1054 1055 1056 1057 1058
 3506: 19 524 536 546 548 550 552 562 580 586 591 592 598 608 613 622 634 637 641 650 656 697 737 745 759 761 783 795 808 832 1072
 3507: 5 282 304 366 377 394 423 976 1079 1083 1084
 3508: 3 306 1015
 3509: 8 293 338 370 374 383 402 405 412 438 444 456 740 978 1023
 3510: 13 345 392 406
 3511: 13 774 967 969 971
 3512: 30 176 269 274 279 282 290 293 300 301 304 306 309 315 318 320 323 324 325 333 335 338 345 347 350 354 359 361 366 367 369 370 374 375 377 380 381 383 392 394 395 396 401 402 403 405 406 408 410 412 417 423 425 429 430 432 435 436 437 438 440 442 444 446 452 456 740 774 965 967 969 971 973 976 977 978 1013 1014 1015 1016 1017 1018 1019 1020 1023 1026 1027 1074 1075 1077 1078 1079 1080 1083 1084 1086 1087
 3513: 33 288 316 332 334 352 355 358 368 431 460 1088
 3514: 27 183 186 216 217 218 219 221 222 223 229 232 942
 3515: 18 180 183 186 187 190 192 197 199 202 207 209 211 216 217 218 219 221 222 223 227 229 230 232 942
 3516: 25 73 129 154 155 159 163
 3517: 27 110 152 157
 3518: 19 158 513
 3519: 16 722 775 790
 3520: 5 535 566 574 575 582 594 601 607 618 629 691 1003
 3521: 16 532 533 534 538 541 542 545 561 571 587 603 605 616 628 638 648 651 665 676 686 690 695 698 777 812 1004
 3522: 5 293 370 374 412 438 456 740 978
 3523: 18 410 1074
 3524: 18 410 429 1074
 3525: 13 51 52 55 56 58 59 61 63 65 66 67 68 71 75 77 80 82 83 85 86 88 89 92 93 97 100 101 103 104 105 106 107 109 111 113 114 116 117 118 119 120 122 124 126 127 128 130 131 133 135 137 141 142 145 146 148 149 150 153 156 291 947 949 950 951 952 953 954 955 981 982 983 984 985 986 987 988 1059 1060 1061
 3526: 5 51 52 55 56 58 59 60 61 63 65 66 67 68 71 75 77 80 82 83 85 86 88 89 92 93 97 100 101 103 104 105 106 107 109 111 113 114 116 117 118 119 120 122 124 126 127 128 130 131 133 135 137 141 142 145 146 148 149 150 153 156 291 947 949 950 951 952 953 954 955 981 982 983 984 985 986 987 988 1059 1060 1061
 3527: 13 305 341 539 556 560 565 583 593 602 609 631 642 653 654 657 661 666 674 678 683 685 702 703 778 841 849 1006 1068 1070
 3528: 10 520 531 537 553 554 568 573 577 579 584 600 611 614 624 626 633 636 644 660 663 667 668 669 679 682 684 699 701 718 743 744 769 789 798 803 1007 1065 1066
 3529: 2 520 531 537 553 554 568 573 577 579 584 600 611 614 624 626 633 636 644 660 663 667 668 669 679 681 682 684 699 701 718 743 744 769 789 798 803 1007 1065 1066
 3530: 2 535 540 543 547 549 555 557 559 563 566 574 575 576 582 588 589 590 594 595 596 597 601 604 607 612 615 617 618 619 623 629 630 632 635 643 649 655 659 664 671 675 680 689 691 692 696 700 735 747 757 771 776 779 785 799 960 1002 1003 1064 1067 1069 1071
 3531: 2 526 535 540 543 544 547 549 555 557 559 563 566 570 574 575 576 582 588 589 590 594 595 596 597 601 604 607 612 615 617 618 619 621 623 629 630 632 635 643 645 649 655 659 662 664 671 675 680 689 691 692 693 696 700 709 735 747 757 771 776 779 785 799 960 1002 1003 1005 1064 1067 1069 1071
 3532: 2 198 205 220 228 231 941
 3533: 2 183 186 198 205 216 217 220 228 231 941 942
 3534: 2 180 183 186 187 190 192 197 198 199 202 205 207 209 211 216 217 220 227 228 230 231 941 942
 3535: 2 179 180 183 186 187 188 189 190 191 192 196 197 198 199 201 202 205 207 209 211 215 216 217 218 219 220 222 224 226 227 228 229 230 231 941 942
 3536: 6 145 291 986
 3537: 2 55 145 291 986 987
 3538: 6 55 56 65 75 80 93 100 113 114 122 145 148 150 291 986 987
 3539: 2 50 53 54 57 62 64 69 70 74 79 84 87 90 91 95 96 98 99 112 115 121 123 125 138 139 140 143 147 151 946 948 1062 1063
 3540: 19 50 53 54 57 62 64 69 70 72 74 79 84 87 90 91 95 96 98 99 108 112 115 121 123 125 132 138 139 140 143 147 151 161 298 946 948 1062 1063
 3541: 42 72 87 95 108 112 132 161 1062 1063
 3542: 12 50 53 57 62 69 70 72 74 79 84 87 90 91 95 96 98 99 108 112 115 121 125 132 138 139 140 143 147 151 161 298 946 948 1062 1063
 3543: 17 50 53 54 57 62 69 70 72 74 79 84 87 90 91 95 96 98 99 108 112 115 121 125 132 138 139 140 143 147 151 161 298 946 948 1062 1063
 3544: 3 464 466 470 473 477 480 485 488 490 491 497 498 504 522
 3545: 12 481 486
 3546: 12 481 486 500
 3547: 12 471 472 475 481 486 500
 3548: 12 520 526 531 535 536 537 543 544 546 547 548 549 553 554 555 557 559 566 568 570 573 574 575 577 579 580 582 584 586 588 590 591 592 594 595 597 600 601 604 607 608 611 612 614 615 618 621 624 626 629 633 635 636 644 645 649 650 655 660 662 663 664 667 668 669 671 679 680 682 684 689 691 693 696 697 699 701 709 718 735 743 744 745 747 761 769 776 779 783 789 798 803 832 960 1003 1005 1007 1065 1066 1071
 3549: 12 524 540 563 576 589 596 617 619 623 630 632 643 659 675 692 700 757 771 785 799 1002 1064 1067 1069
 3550: 22 367 435 452
 3551: 22 367 435 452 1019
 3552: 2 199 202 207 209 211 227 230
 3553: 9 280 285 1091
 3554: 11 280 285 426 1091
 3555: 3 266 270 272 280 285 319 426 818 1008 1009 1091 1092
 3556: 9 71 77 117 947
 3557: 8 719 734 845
 3558: 12 629 655 689 735
 3559: 11 535 566 574 575 582 594 601 607 618 629 655 689 735 1003
 3560: 8 563 576 589 596 623 659 675 700 757 785 799 1064 1067
 3561: 13 533 651 962 1004
 3562: 20 532 533 628 651 962 1004
 3563: 8 534 538 542 545 578 587 603 605 676 686 687 688 695
 3564: 19 541 620 690 698
 3565: 13 541 620 665 690 698 777
 3566: 8 534 538 541 542 545 578 587 603 605 620 665 676 686 687 688 690 695 698 777
 3567: 17 50 53 70 74 90 96 140 143 147 151
 3568: 36 98 99 115
 3569: 16 540 589 596 700 771 785 1064 1067
 3570: 20 41 1073
 3571: 13 176 269 274 282 290 293 301 304 306 309 311 315 318 320 323 324 333 338 339 350 353 359 361 366 367 369 370 371 374 375 377 383 394 395 396 402 403 405 408 412 417 423 425 430 432 435 436 437 438 440 442 443 444 446 452 456 740 976 977 978 1013 1014 1015 1016 1018 1019 1020 1023 1027 1079 1083 1084 1086 1087
 3572: 10 176 269 274 282 290 293 301 304 306 309 311 315 317 318 320 323 324 333 338 339 350 353 359 361 366 367 369 370 371 374 375 377 383 394 395 396 402 403 405 408 412 417 423 425 430 432 435 436 437 438 440 442 443 444 446 449 452 453 454 456 740 976 977 978 1013 1014 1015 1016 1018 1019 1020 1023 1027 1079 1083 1084 1086 1087
 3573: 2 464 490 491
 3574: 8 520 526 537 544 553 554 568 570 573 577 579 584 588 595 611 614 621 624 626 633 636 644 645 660 662 663 667 669 679 682 684 693 699 709 744 747 798 1005 1065 1071
 3575: 7 535 543 547 549 555 557 559 566 574 575 582 590 594 597 601 607 612 615 618 629 632 635 649 655 664 671 680 689 691 696 735 776 779 960 1003 1069
 3576: 6 520 526 531 535 537 543 544 547 549 553 554 555 557 559 566 568 570 573 574 575 577 579 582 584 588 590 594 595 597 600 601 604 607 611 612 614 615 618 621 624 626 629 632 633 635 636 644 645 649 655 660 662 663 664 667 668 669 671 679 680 682 684 689 691 693 696 699 701 709 718 735 743 744 747 769 776 779 789 798 803 960 1003 1005 1007 1065 1066 1069 1071
 3577: 4 540 548 563 576 589 596 617 619 623 630 643 659 675 692 700 757 771 785 799 1002 1064 1067
 3578: 4 540 548 550 552 562 563 576 589 596 598 613 617 619 622 623 630 634 637 641 643 656 659 675 692 700 737 757 759 771 785 795 799 808 1002 1064 1067 1072
 3579: 4 534 538 541 542 545 578 603 605 620 687 688 690 698 777
 3580: 4 534 538 541 542 545 578 587 603 605 620 676 687 688 690 695 698 777
 3581: 4 532 533 534 538 541 542 545 578 587 603 605 620 628 651 665 676 687 688 690 695 698 777 962 1004
 3582: 2 21 29
 3583: 15 258 260 261 262 263 265 330
 3584: 17 288 316 332 334 352 358 368 391 431 1088
 3585: 17 288 308 312 314 316 322 328 332 334 340 342 344 346 351 352 355 356 358 365 368 379 384 389 390 391 393 397 407 409 411 413 416 418 419 420 421 422 424 427 431 441 447 448 457 458 459 460 462 806 964 966 968 970 974 975 1011 1012 1021 1022 1025 1085 1088 1089
 3586: 7 288 299 308 312 314 316 322 328 332 334 340 342 344 346 349 351 352 355 356 358 363 365 368 378 379 384 387 389 390 391 393 397 399 407 409 411 413 416 418 419 420 421 422 424 427 431 441 447 448 450 455 457 458 459 460 462 806 964 966 968 970 974 975 1011 1012 1021 1022 1025 1076 1085 1088 1089
 3587: 7 720 804 1000
 3588: 7 144 158 474 513 652 672 704 705 706 710 712 717 720 722 731 748 749 756 760 762 763 765 766 775 780 787 788 790 802 804 805 810 824 825 826 827 833 835 837 842 847 956 957 958 959 989 991 992 993 994 996 997 998 999 1000 1001 1028 1029 1030 1031 1033 1034 1035 1036 1037 1038 1040 1041 1042 1043 1044 1045 1046 1047 1048 1049 1050 1051 1052 1053 1054 1055 1056 1057 1058
 3589: 24 250 252
 3590: 27 464 466 467 468 470 471 472 473 475 476 477 480 481 483 485 486 488 489 490 491 492 493 494 495 497 498 500 501 502 504 522
 3591: 35 525 551 569 610 640 646 647 770
 3592: 14 577 579
 3593: 26 577 579 679
 3594: 26 537 577 579 624 660 679 744
 3595: 29 611 798 1065
 3596: 7 604 743
 3597: 7 600 604 668 701 743 769 789 803 1007 1066
 3598: 7 531 600 604 668 701 718 743 769 789 803 1007 1066
 3599: 1 57 79 84 91 138 139 946 948
 3600: 36 641 808 1072
 3601: 1 288 316 332 334 352 355 358 368 391 431 447 448 1021 1022 1088
 3602: 2 4 5 6 7 9 10 11 13 15 17 18 20 22 24 47
 3603: 2 464 466 471 472 475 477 485 500
 3604: 4 256 464 466 467 468 470 471 472 475 476 477 480 481 482 483 484 485 486 488 489 492 493 494 495 497 498 499 500 501 502 522
 3605: 2 473 490 491 504
 3606: 3 520 537 553 577 579 611 624 626 660 663 667 669 679 682 744 798 1065
 3607: 6 520 537 553 577 579 584 611 614 624 626 644 660 663 667 669 679 682 744 798 1065
 3608: 38 719 734 738 739 781 822 840 845 846
 3609: 25 525 551 558 585 610 640 646 647 770
 3610: 18 535 566 574 575 582 594 601 618 655 689 735 1003
 3611: 18 607 691
 3612: 35 547 555 680
 3613: 35 549 559 597
 3614: 11 50 53 54 57 62 69 70 74 79 84 91 96 98 99 115 121 125 138 139 140 143 147 151 946 948
 3615: 8 72 90 298
 3616: 5 176 290 301 315 369 396 430 442
 3617: 5 176 274 282 290 293 301 304 306 315 338 366 369 370 374 377 383 394 396 402 405 412 423 430 438 442 444 456 740 976 978 1014 1015 1023 1079 1083 1084
 3618: 3 625 764
 3619: 1 305 341 525 529 539 551 556 558 560 565 569 583 585 593 602 606 609 610 625 631 640 642 646 647 653 654 657 658 661 666 674 678 683 685 702 703 764 770 778 841 849 1006 1068 1070
 3620: 1 305 341 525 529 539 551 556 558 560 565 567 569 583 585 593 602 606 609 610 625 627 631 639 640 642 646 647 653 654 657 658 661 666 674 678 683 685 702 703 764 767 770 778 841 849 1006 1068 1070
 3621: 18 526 621 645
 3622: 3 568 604 668 803
 3623: 15 701 769 789
 3624: 1 568 588 595 604 668 701 743 747 769 789 803 1071
 3625: 1 536 546 550 580 586 591 592 608 650 681 697 745 759 761 783 832
 3626: 1 524 536 546 548 550 580 586 591 592 608 650 681 697 745 759 761 783 832
 3627: 1 524 536 540 546 548 550 563 576 580 586 589 591 592 596 608 617 619 623 630 632 643 650 659 675 681 692 697 700 745 757 759 761 771 783 785 799 832 1002 1064 1067 1069
 3628: 1 520 524 526 531 536 537 540 544 546 548 550 553 554 563 568 570 573 576 577 579 580 584 586 588 589 591 592 595 596 600 604 608 611 614 617 619 621 623 624 626 630 632 633 636 643 644 645 650 659 660 662 663 667 668 669 675 679 681 682 684 692 693 697 699 700 701 709 718 743 744 745 747 757 759 761 769 771 783 785 789 798 799 803 832 1002 1005 1007 1064 1065 1066 1067 1069 1071
 3629: 1 520 524 526 531 535 536 537 540 544 546 548 550 553 554 557 563 566 568 570 573 574 575 576 577 579 580 582 584 586 588 589 591 592 594 595 596 600 601 604 607 608 611 614 615 617 618 619 621 623 624 626 629 630 632 633 636 643 644 645 649 650 655 659 660 662 663 667 668 669 675 679 681 682 684 689 691 692 693 696 697 699 700 701 709 718 735 743 744 745 747 757 759 761 769 771 783 785 789 798 799 803 832 960 1002 1003 1005 1007 1064 1065 1066 1067 1069 1071
 3630: 1 305 341 520 524 525 526 529 531 532 533 534 535 536 537 538 539 540 541 542 543 544 545 546 547 548 549 550 551 552 553 554 555 556 557 558 559 560 561 562 563 565 566 567 568 569 570 571 572 573 574 575 576 577 578 579 580 581 582 583 584 585 586 587 588 589 590 591 592 593 594 595 596 597 598 599 600 601 602 603 604 605 606 607 608 609 610 611 612 613 614 615 616 617 618 619 620 621 622 623 624 625 626 627 628 629 630 631 632 633 634 635 636 637 638 639 640 641 642 643 644 645 646 647 648 649 650 651 653 654 655 656 657 658 659 660 661 662 663 664 665 666 667 668 669 671 674 675 676 678 679 680 681 682 683 684 685 686 687 688 689 690 691 692 693 695 696 697 698 699 700 701 702 703 709 718 735 737 743 744 745 747 757 759 761 764 767 769 770 771 776 777 778 779 783 785 789 795 798 799 803 808 812 832 841 849 960 962 963 1002 1003 1004 1005 1006 1007 1064 1065 1066 1067 1068 1069 1070 1071 1072
 3631: 1 305 341 520 524 525 526 529 531 532 533 534 535 536 537 538 539 540 541 542 543 544 545 546 547 548 549 550 551 552 553 554 555 556 557 558 559 560 561 562 563 565 566 567 568 569 570 571 572 573 574 575 576 577 578 579 580 581 582 583 584 585 586 587 588 589 590 591 592 593 594 595 596 597 598 599 600 601 602 603 604 605 606 607 608 609 610 611 612 613 614 615 616 617 618 619 620 621 622 623 624 625 626 627 628 629 630 631 632 633 634 635 636 637 638 639 640 641 642 643 644 645 646 647 648 649 650 651 653 654 655 656 657 658 659 660 661 662 663 664 665 666 667 668 669 670 671 674 675 676 678 679 680 681 682 683 684 685 686 687 688 689 690 691 692 693 694 695 696 697 698 699 700 701 702 703 709 718 735 737 743 744 745 747 757 759 761 764 767 769 770 771 776 777 778 779 783 785 789 795 798 799 803 808 812 832 841 849 960 962 963 1002 1003 1004 1005 1006 1007 1064 1065 1066 1067 1068 1069 1070 1071 1072
 3632: 1 305 341 520 524 525 526 529 531 532 533 534 535 536 537 538 539 540 541 542 543 544 545 546 547 548 549 550 551 552 553 554 555 556 557 558 559 560 561 562 563 565 566 567 568 569 570 571 572 573 574 575 576 577 578 579 580 581 582 583 584 585 586 587 588 589 590 591 592 593 594 595 596 597 598 599 600 601 602 603 604 605 606 607 608 609 610 611 612 613 614 615 616 617 618 619 620 621 622 623 624 625 626 627 628 629 630 631 632 633 634 635 636 637 638 639 640 641 642 643 644 645 646 647 648 649 650 651 653 654 655 656 657 658 659 660 661 662 663 664 665 666 667 668 669 670 671 673 674 675 676 678 679 680 681 682 683 684 685 686 687 688 689 690 691 692 693 694 695 696 697 698 699 700 701 702 703 709 718 735 737 743 744 745 747 757 759 761 764 767 769 770 771 776 777 778 779 783 785 789 795 798 799 803 808 812 832 841 849 960 962 963 1002 1003 1004 1005 1006 1007 1064 1065 1066 1067 1068 1069 1070 1071 1072
 3633: 1 851 852 853 854 855 856 857 858 859 860 861 863 865 866 868 870 871 872 873 874 875 876 877 878 880 881 883 884 885 887 888 889 892 895
 3634: 1 835 1001
 3635: 10 305 341 525 529 539 551 556 558 560 565 583 585 593 602 606 609 610 631 640 642 646 647 653 654 657 658 661 666 674 678 683 685 702 703 764 770 778 841 849 1006 1068 1070
 3636: 8 607 629
 3637: 3 51 52 68 85 104 106 127 128 141 949 950 952 953 954 981 982 983
 3638: 5 180 187 190 192 197 202 227 230
 3639: 13 802 824 957 1047 1053
 3640: 5 305 341 520 524 525 526 529 530 531 532 533 534 535 536 537 538 539 540 541 542 543 544 545 546 547 548 549 550 551 552 553 554 555 556 557 558 559 560 561 562 563 565 566 567 568 570 571 572 573 574 575 576 577 578 579 580 581 582 583 584 585 586 587 588 589 590 591 592 593 594 595 596 597 598 599 600 601 602 603 604 605 606 607 608 609 610 611 612 613 614 615 616 617 618 619 620 621 622 623 624 626 627 628 629 630 631 632 633 634 635 636 637 638 639 640 641 642 643 644 645 646 647 648 649 650 651 653 654 655 656 657 658 659 660 661 662 663 664 665 666 667 668 669 670 671 674 675 676 678 679 680 681 682 683 684 685 686 687 688 689 690 691 692 693 694 695 696 697 698 699 700 701 702 703 709 718 735 737 743 744 745 747 757 759 761 767 769 770 771 776 777 778 779 783 785 789 795 798 799 803 808 812 832 841 849 960 962 963 1002 1003 1004 1005 1006 1007 1064 1065 1066 1067 1068 1069 1070 1071 1072
 3641: 18 288 316 332 334 352 355 358 368 431 1088
 3642: 7 60 78 136
 3643: 7 60 64 78 123 136
 3644: 7 50 53 54 57 60 62 64 69 70 74 78 79 84 87 90 91 95 96 98 99 112 115 121 123 125 136 138 139 140 143 147 151 946 948 1062 1063
 3645: 7 50 53 54 57 60 62 64 69 70 72 74 78 79 84 87 90 91 95 96 98 99 108 112 115 121 123 125 132 136 138 139 140 143 147 151 161 298 946 948 1062 1063
 3646: 8 50 53 54 57 60 62 64 69 70 72 73 74 78 79 81 84 87 90 91 94 95 96 98 99 102 108 110 112 115 121 123 125 129 132 134 136 138 139 140 143 147 151 152 154 155 157 159 161 162 163 298 946 948 980 1062 1063
 3647: 2 467 468 471 472 475 476 481 489 492 493 494 495 501 502 503
 3648: 9 535 543 547 549 555 557 559 566 574 575 582 590 594 597 601 607 612 615 618 629 635 649 655 664 671 680 689 691 696 735 776 779 960 1003 1007
 3649: 9 520 526 531 535 537 543 544 547 549 553 554 555 557 559 566 568 570 573 574 575 577 579 582 584 588 590 594 595 597 601 604 607 611 612 614 615 618 621 624 626 629 633 635 636 644 645 649 655 660 662 663 664 667 669 671 679 680 682 684 689 691 693 696 699 709 718 735 743 744 747 776 779 798 960 1003 1005 1007 1065 1071
 3650: 11 600 668 701 769 789 803 1066
 3651: 16 641 737
 3652: 19 656 808 1072
 3653: 21 604 608 650
 3654: 23 536 546 580 586 591 592 604 608 650 697 745 761 783 832
 3655: 21 534 538 542 545 578 603 605 686 687
 3656: 21 534 538 541 542 545 578 603 605 620 686 687 690 698 777 962
 3657: 21 532 533 534 538 541 542 545 578 587 603 605 620 628 651 665 676 686 687 690 695 698 777 962 1004
 3658: 21 581 616 638 688 812
 3659: 23 561 571 581 616 638 648 688 812
 3660: 30 103 119 149
 3661: 34 61 103 116 118 119 124 149
 3662: 21 69 139
 3663: 21 50 53 69 70 90 96 99 115 138 139 147
 3664: 21 50 53 57 69 70 84 90 91 96 99 115 125 138 139 147 946 948
 3665: 17 701 803 1066
 3666: 17 596 700
 3667: 8 266 1091
 3668: 8 266 285 426 1091
 3669: 10 280 1008 1009
 3670: 13 951 984
 3671: 5 73 81 87 94 95 102 110 112 129 132 134 152 154 155 157 159 161 162 163 980 1062 1063
 3672: 5 50 53 57 62 69 70 72 73 74 79 81 84 87 90 91 94 95 96 98 99 102 110 112 115 121 125 129 132 134 138 139 140 143 147 151 152 154 155 157 159 161 162 163 298 946 948 980 1062 1063
 3673: 15 569 678
 3674: 8 305 341 539 556 560 565 569 583 593 602 609 631 642 653 654 657 661 666 674 678 683 685 702 703 778 841 849 1006 1068 1070
 3675: 21 668 701 743 769 789 803 1066
 3676: 23 600 668 701 743 769 789 803 1007 1066
 3677: 16 520 524 526 531 535 537 540 543 544 547 548 549 550 552 553 554 555 557 559 562 563 566 568 570 573 574 575 576 577 579 582 584 588 589 590 594 595 596 597 598 600 601 604 607 611 612 613 614 615 617 618 619 621 622 623 624 626 629 630 632 633 634 635 636 637 641 643 644 645 649 655 656 659 660 662 663 664 667 668 669 671 675 679 680 682 684 689 691 692 693 696 699 700 701 709 718 735 737 743 744 747 757 759 769 771 776 779 785 789 795 798 799 803 808 960 1002 1003 1005 1007 1064 1065 1066 1067 1069 1071 1072
 3678: 14 324 408 1027
 3679: 1 23 42 944
 3680: 17 50 53 70 96 138 147
 3681: 12 50 53 70 96 99 115 138 147
 3682: 38 57 79 84 91 125 139 946 948
 3683: 16 50 53 57 70 79 84 91 96 99 115 125 138 139 147 946 948
 3684: 8 50 53 57 69 70 79 84 91 96 98 99 115 125 138 139 147 946 948
 3685: 4 64 123 298
 3686: 3 50 53 54 57 62 64 69 70 74 79 84 87 90 91 95 96 98 99 112 115 121 123 125 138 139 140 143 147 151 298 946 948 1062 1063
 3687: 3 338 402 405 1023
 3688: 2 289 310
 3689: 20 672 833 835 1001
 3690: 4 144 474 672 706 710 712 717 731 748 749 756 762 763 765 780 787 788 802 810 824 825 833 835 842 847 956 957 959 989 991 992 993 994 996 997 998 999 1001 1028 1029 1030 1031 1033 1034 1035 1036 1037 1038 1040 1041 1042 1043 1044 1045 1046 1047 1048 1049 1050 1051 1052 1053 1054 1055 1056 1057 1058
 3691: 7 724 726 742 758 768 782 792 800 811 961 990 1032 1039
 3692: 4 144 158 474 513 652 672 704 705 706 707 710 712 717 722 724 726 731 736 742 748 749 756 758 760 762 763 765 766 768 772 775 780 782 787 788 790 791 792 800 802 805 810 811 820 824 825 826 827 833 835 837 842 847 956 957 958 959 961 989 990 991 992 993 994 996 997 998 999 1001 1028 1029 1030 1031 1032 1033 1034 1035 1036 1037 1038 1039 1040 1041 1042 1043 1044 1045 1046 1047 1048 1049 1050 1051 1052 1053 1054 1055 1056 1057 1058
 3693: 6 741 804
 3694: 7 166 167 511 564 797
 3695: 3 166 167 507 511 564 797 850
 3696: 6 600 668 1007
 3697: 33 613 641 737 808 1072
 3698: 28 562 598 613 634 641 656 737 795 808 1072
 3699: 29 533 628 651 695 1004
 3700: 29 532 533 541 628 651 665 690 695 698 777 1004
 3701: 29 532 533 534 538 541 542 545 603 605 628 651 665 690 695 698 777 1004
 3702: 5 581 648 812
 3703: 5 561 581 648 812
 3704: 26 571 616
 3705: 17 520 524 526 530 531 532 533 534 535 536 537 538 540 541 542 543 544 545 546 547 548 549 550 552 553 554 555 557 559 561 562 563 566 568 570 571 572 573 574 575 576 577 578 579 580 581 582 584 586 587 588 589 590 591 592 594 595 596 597 598 599 600 601 603 604 605 607 608 611 612 613 614 615 616 617 618 619 620 621 622 623 624 626 628 629 630 632 633 634 635 636 637 638 641 643 644 645 648 649 650 651 655 656 659 660 662 663 664 665 667 668 669 671 673 675 676 679 680 681 682 684 686 687 688 689 690 691 692 693 695 696 697 698 699 700 701 709 718 735 737 743 744 745 747 757 759 761 769 771 776 777 779 783 785 789 795 798 799 803 808 812 832 960 962 963 1002 1003 1004 1005 1007 1064 1065 1066 1067 1069 1071 1072
 3706: 17 520 524 526 530 531 532 533 534 535 536 537 538 540 541 542 543 544 545 546 547 548 549 550 552 553 554 555 557 559 561 562 563 566 567 568 570 571 572 573 574 575 576 577 578 579 580 581 582 584 586 587 588 589 590 591 592 594 595 596 597 598 599 600 601 603 604 605 607 608 611 612 613 614 615 616 617 618 619 620 621 622 623 624 626 627 628 629 630 632 633 634 635 636 637 638 639 641 643 644 645 648 649 650 651 655 656 659 660 662 663 664 665 667 668 669 670 671 673 675 676 679 680 681 682 684 686 687 688 689 690 691 692 693 694 695 696 697 698 699 700 701 709 718 735 737 743 744 745 747 757 759 761 767 769 771 776 777 779 783 785 789 795 798 799 803 808 812 832 960 962 963 1002 1003 1004 1005 1007 1064 1065 1066 1067 1069 1071 1072
 3707: 12 520 524 526 530 531 532 533 534 535 536 537 538 540 541 542 543 544 545 546 547 548 549 550 552 553 554 555 557 559 561 562 563 566 567 568 570 571 572 573 574 575 576 577 578 579 580 581 582 584 586 587 588 589 590 591 592 594 595 596 597 598 599 600 601 603 604 605 607 608 611 612 613 614 615 616 617 618 619 620 621 622 623 624 626 627 628 629 630 632 633 634 635 636 637 638 639 641 643 644 645 648 649 650 651 655 656 659 660 662 663 664 665 667 668 669 670 671 673 675 676 679 680 681 682 684 686 687 688 689 690 691 692 693 694 695 696 697 698 699 700 701 709 718 735 737 743 744 745 747 757 759 761 764 767 769 771 776 777 779 783 785 789 795 798 799 803 808 812 832 960 962 963 1002 1003 1004 1005 1007 1064 1065 1066 1067 1069 1071 1072
 3708: 18 305 341 520 524 525 526 529 530 531 532 533 534 535 536 537 538 539 540 541 542 543 544 545 546 547 548 549 550 551 552 553 554 555 556 557 558 559 560 561 562 563 565 566 567 568 569 570 571 572 573 574 575 576 577 578 579 580 581 582 583 584 585 586 587 588 589 590 591 592 593 594 595 596 597 598 599 600 601 602 603 604 605 606 607 608 609 610 611 612 613 614 615 616 617 618 619 620 621 622 623 624 626 627 628 629 630 631 632 633 634 635 636 637 638 639 640 641 642 643 644 645 646 647 648 649 650 651 653 654 655 656 657 658 659 660 661 662 663 664 665 666 667 668 669 670 671 673 674 675 676 678 679 680 681 682 683 684 685 686 687 688 689 690 691 692 693 694 695 696 697 698 699 700 701 702 703 709 718 735 737 743 744 745 747 757 759 761 764 767 769 770 771 776 777 778 779 783 785 789 795 798 799 803 808 812 832 841 849 960 962 963 1002 1003 1004 1005 1006 1007 1064 1065 1066 1067 1068 1069 1070 1071 1072
 3709: 14 266 426
 3710: 37 719 733 734 738 739 781 822 840 843 845 846
 3711: 9 541 561 571 587 616 638 648 676 690 695 698 812
 3712: 2 58 59 67 951 984 1059
 3713: 8 5 9 10 18 20 22
 3714: 2 48 165 177 178 233 234 235 236 237 238 239 979
 3715: 19 160 249 253 508 509 512 515 516 517 518 519 521 527 528 773 828 838
 3716: 19 160 249 253 505 506 508 509 512 515 516 517 518 519 521 527 528 773 828 838
 3717: 24 520 524 526 531 536 537 544 546 548 550 552 553 554 562 568 570 573 577 579 580 584 586 588 591 592 595 598 600 604 608 611 613 614 621 622 624 626 633 634 636 637 641 644 645 650 656 660 662 663 667 668 669 679 681 682 684 693 697 699 701 709 718 737 743 744 745 747 759 761 769 783 789 795 798 803 808 832 1005 1007 1065 1066 1071 1072
 3718: 1 173 254 255 257 305 341 520 524 525 526 529 530 531 532 533 534 535 536 537 538 539 540 541 542 543 544 545 546 547 548 549 550 551 552 553 554 555 556 557 558 559 560 561 562 563 565 566 567 568 569 570 571 572 573 574 575 576 577 578 579 580 581 582 583 584 585 586 587 588 589 590 591 592 593 594 595 596 597 598 599 600 601 602 603 604 605 606 607 608 609 610 611 612 613 614 615 616 617 618 619 620 621 622 623 624 625 626 627 628 629 630 631 632 633 634 635 636 637 638 639 640 641 642 643 644 645 646 647 648 649 650 651 653 654 655 656 657 658 659 660 661 662 663 664 665 666 667 668 669 670 671 673 674 675 676 678 679 680 681 682 683 684 685 686 687 688 689 690 691 692 693 694 695 696 697 698 699 700 701 702 703 709 718 735 737 743 744 745 747 757 759 761 764 767 769 770 771 776 777 778 779 783 785 789 795 798 799 803 808 812 832 841 849 960 962 963 1002 1003 1004 1005 1006 1007 1064 1065 1066 1067 1068 1069 1070 1071 1072
 3719: 11 76 95
 3720: 6 76 87 95 112 1062 1063
 3721: 8 76 87 95 112 132 1062 1063
 3722: 4 54 64 76 78 87 95 112 123 132 136 1062 1063
 3723: 9 50 53 54 57 62 64 69 70 72 73 74 76 78 79 81 84 87 90 91 94 95 96 98 99 102 110 112 115 121 123 125 129 132 134 136 138 139 140 143 147 151 152 154 155 157 159 161 162 163 298 946 948 980 1062 1063
 3724: 12 50 53 54 57 62 64 69 70 72 73 74 76 78 79 81 84 87 90 91 94 95 96 98 99 102 108 110 112 115 121 123 125 129 132 134 136 138 139 140 143 147 151 152 154 155 157 159 161 162 163 298 946 948 980 1062 1063
 3725: 5 250 252 507 823
 3726: 3 251 514 523 708 829
 3727: 12 485 490 491
 3728: 2 464 485 490 491
 3729: 3 466 477
 3730: 8 467 492 493
 3731: 19 537 624 660 669 744
 3732: 22 537 579 624 660 669 679 744
 3733: 22 537 577 579 611 624 660 669 679 744 798 1065
 3734: 9 520 526 531 535 537 540 543 544 547 549 553 554 555 557 559 563 566 568 570 573 574 575 576 577 579 582 584 588 589 590 594 595 596 597 601 604 607 611 612 614 615 617 618 619 621 623 624 626 629 630 632 633 635 636 643 644 645 649 655 659 660 662 663 664 667 668 669 671 675 679 680 682 684 689 691 692 693 696 699 700 701 709 718 735 743 744 747 757 769 771 776 779 785 789 798 799 803 960 1002 1003 1005 1064 1065 1066 1067 1069 1071
 3735: 6 562 598 622
 3736: 6 613 634 641 656 737 795 808 1072
 3737: 12 397 457 966
 3738: 8 183 186 217 218 219 222 229 942
 3739: 2 381 973
 3740: 13 288 316 332 334 352 355 358 368 391 431 447 448 1021 1022
 3741: 32 420 441 459 460 974 1088 1089
 3742: 2 556 631
 3743: 2 556 602 631 683
 3744: 2 540 617 619 692 771 785 1067
 3745: 2 540 589 596 617 619 692 700 771 785 1064 1067
 3746: 2 535 540 543 547 549 555 557 559 563 566 574 575 576 582 589 590 594 596 597 601 607 612 615 617 618 619 623 629 630 632 635 643 649 655 659 664 671 675 680 689 691 692 696 700 735 757 769 771 776 779 785 789 799 960 1002 1003 1064 1067 1069
 3747: 2 520 526 531 535 537 540 543 544 547 549 553 554 555 557 559 563 566 568 570 573 574 575 576 577 579 582 584 588 589 590 594 595 596 597 601 604 607 611 612 614 615 617 618 619 621 623 624 626 629 630 632 633 635 636 643 644 645 649 655 659 660 662 663 664 667 669 671 675 679 680 682 684 689 691 692 693 696 699 700 709 718 735 743 744 747 757 769 771 776 779 785 789 798 799 960 1002 1003 1005 1064 1065 1067 1069 1071
 3748: 2 532 578 628
 3749: 2 532 533 578 628 651 665 1004
 3750: 9 687 688 962
 3751: 6 547 555
 3752: 6 549 597 680
 3753: 8 94 102 129 154
 3754: 5 568 588 595 604 747 803 1071
 3755: 8 600 769 789 1007 1066
 3756: 16 701 743
 3757: 13 600 701 743 769 789 1007 1066
 3758: 5 568 588 595 600 604 701 743 747 769 789 803 1007 1066 1071
 3759: 1 520 537 553 554 568 573 577 579 584 588 595 600 604 611 614 624 626 633 636 644 660 663 667 669 679 682 684 699 701 743 744 747 769 789 798 803 1007 1065 1066 1071
 3760: 5 520 526 537 544 553 554 568 570 573 577 579 584 588 595 600 604 611 614 621 624 626 633 636 644 645 660 662 663 667 669 679 682 684 693 699 701 709 743 744 747 769 789 798 803 1005 1007 1065 1066 1071
 3761: 5 520 526 531 537 544 553 554 568 570 573 577 579 584 588 595 600 604 611 614 621 624 626 633 636 644 645 660 662 663 667 669 679 682 684 693 699 701 709 718 743 744 747 769 789 798 803 1005 1007 1065 1066 1071
 3762: 14 549 555 559 597
 3763: 13 547 549 555 559 597
 3764: 5 520 526 531 535 537 540 543 544 547 549 553 554 555 557 559 563 566 568 570 573 574 575 576 577 579 582 584 588 589 590 594 595 596 597 600 601 604 607 611 612 614 615 617 618 619 621 623 624 626 629 630 632 633 635 636 643 644 645 649 655 659 660 662 663 664 667 669 671 675 679 680 682 684 689 691 692 693 696 699 700 701 709 718 735 743 744 747 757 769 771 776 779 785 789 798 799 803 960 1002 1003 1005 1007 1064 1065 1066 1067 1069 1071
 3765: 3 524 536 546 548 550 552 562 580 586 591 592 598 613 622 634 637 641 650 656 697 737 745 759 761 783 795 808 832 1072
 3766: 4 520 524 526 531 535 536 537 540 543 544 546 547 548 549 550 552 553 554 555 557 559 562 563 566 568 570 573 574 575 576 577 579 580 582 584 586 588 589 590 591 592 594 595 596 597 598 600 601 604 607 611 612 613 614 615 617 618 619 621 622 623 624 626 629 630 632 633 634 635 636 637 641 643 644 645 649 650 655 656 659 660 662 663 664 667 669 671 675 679 680 682 684 689 691 692 693 696 697 699 700 701 709 718 735 737 743 744 745 747 757 759 761 769 771 776 779 783 785 789 795 798 799 803 808 832 960 1002 1003 1005 1007 1064 1065 1066 1067 1069 1071 1072
 3767: 5 668 681
 3768: 5 608 668 681
 3769: 10 168 169 258 260 261 262 263 264 265 266 267 268 270 271 272 275 277 278 280 281 284 285 287 289 310 319 330 357 400 426 445 818 943 1008 1009 1091 1092
 3770: 6 176 269 274 276 279 282 288 290 293 299 300 301 304 306 308 309 311 312 313 314 315 316 317 318 320 321 322 323 324 325 326 327 328 329 331 332 333 334 335 336 337 338 339 340 342 343 344 345 346 347 348 349 350 351 352 353 354 355 356 358 359 360 361 362 363 364 365 366 367 368 369 370 371 372 373 374 375 376 377 378 379 380 381 383 384 385 387 389 390 391 392 393 394 395 396 397 398 399 401 402 403 404 405 406 407 408 409 410 411 412 413 414 415 416 417 418 419 420 421 422 423 424 425 427 428 429 430 431 432 433 434 435 436 437 438 440 441 442 443 444 446 447 448 449 450 451 452 453 454 455 456 457 458 459 460 461 462 677 740 774 806 964 965 966 967 968 969 970 971 972 973 974 975 976 977 978 1010 1011 1012 1013 1014 1015 1016 1017 1018 1019 1020 1021 1022 1023 1024 1025 1026 1027 1074 1075 1076 1077 1078 1079 1080 1082 1083 1084 1085 1086 1087 1088 1089
 3771: 5 176 269 274 276 279 282 286 288 290 293 294 295 296 299 300 301 304 306 308 309 311 312 313 314 315 316 317 318 320 321 322 323 324 325 326 327 328 329 331 332 333 334 335 336 337 338 339 340 342 343 344 345 346 347 348 349 350 351 352 353 354 355 356 358 359 360 361 362 363 364 365 366 367 368 369 370 371 372 373 374 375 376 377 378 379 380 381 382 383 384 385 387 389 390 391 392 393 394 395 396 397 398 399 401 402 403 404 405 406 407 408 409 410 411 412 413 414 415 416 417 418 419 420 421 422 423 424 425 427 428 429 430 431 432 433 434 435 436 437 438 439 440 441 442 443 444 446 447 448 449 450 451 452 453 454 455 456 457 458 459 460 461 462 677 740 774 806 964 965 966 967 968 969 970 971 972 973 974 975 976 977 978 1010 1011 1012 1013 1014 1015 1016 1017 1018 1019 1020 1021 1022 1023 1024 1025 1026 1027 1074 1075 1076 1077 1078 1079 1080 1081 1082 1083 1084 1085 1086 1087 1088 1089 1090
 3772: 10 168 169 176 258 260 261 262 263 264 265 266 267 268 269 270 271 272 274 275 276 277 278 279 280 281 282 284 285 286 287 288 289 290 293 294 295 296 297 299 300 301 304 306 308 309 310 311 312 313 314 315 316 317 318 319 320 321 322 323 324 325 326 327 328 329 330 331 332 333 334 335 336 337 338 339 340 342 343 344 345 346 347 348 349 350 351 352 353 354 355 356 357 358 359 360 361 362 363 364 365 366 367 368 369 370 371 372 373 374 375 376 377 378 379 380 381 382 383 384 385 387 389 390 391 392 393 394 395 396 397 398 399 400 401 402 403 404 405 406 407 408 409 410 411 412 413 414 415 416 417 418 419 420 421 422 423 424 425 426 427 428 429 430 431 432 433 434 435 436 437 438 439 440 441 442 443 444 445 446 447 448 449 450 451 452 453 454 455 456 457 458 459 460 461 462 677 740 774 806 818 943 964 965 966 967 968 969 970 971 972 973 974 975 976 977 978 1008 1009 1010 1011 1012 1013 1014 1015 1016 1017 1018 1019 1020 1021 1022 1023 1024 1025 1026 1027 1074 1075 1076 1077 1078 1079 1080 1081 1082 1083 1084 1085 1086 1087 1088 1089 1090 1091 1092
 3773: 19 73 81 87 94 95 102 108 110 112 129 132 134 152 154 155 157 159 161 162 163 980 1062 1063
 3774: 19 901 902 905 909 911 913 914 915 916 919 920 923 925 926 927 928 929 930 931 932 933 934 935 936 937 938 940
 3775: 1 48 49 50 51 52 53 54 55 56 57 58 59 60 61 62 63 64 65 66 67 68 69 70 71 72 73 74 75 76 77 78 79 80 81 82 83 84 85 86 87 88 89 90 91 92 93 94 95 96 97 98 99 100 101 102 103 104 105 106 107 108 109 110 111 112 113 114 115 116 117 118 119 120 121 122 123 124 125 126 127 128 129 130 131 132 133 134 135 136 137 138 139 140 141 142 143 145 146 147 148 149 150 151 152 153 154 155 156 157 159 161 162 163 164 165 168 169 171 172 174 175 176 177 178 179 180 181 182 183 184 185 186 187 188 189 190 191 192 193 194 195 196 197 198 199 200 201 202 203 204 205 206 207 208 209 210 211 212 213 214 215 216 217 218 219 220 221 222 223 224 225 226 227 228 229 230 231 232 233 234 235 236 237 238 239 258 259 260 261 262 263 264 265 266 267 268 269 270 271 272 273 274 275 276 277 278 279 280 281 282 283 284 285 286 287 288 289 290 291 292 293 294 295 296 297 298 299 300 301 302 303 304 306 307 308 309 310 311 312 313 314 315 316 317 318 319 320 321 322 323 324 325 326 327 328 329 330 331 332 333 334 335 336 337 338 339 340 342 343 344 345 346 347 348 349 350 351 352 353 354 355 356 357 358 359 360 361 362 363 364 365 366 367 368 369 370 371 372 373 374 375 376 377 378 379 380 381 382 383 384 385 387 388 389 390 391 392 393 394 395 396 397 398 399 400 401 402 403 404 405 406 407 408 409 410 411 412 413 414 415 416 417 418 419 420 421 422 423 424 425 426 427 428 429 430 431 432 433 434 435 436 437 438 439 440 441 442 443 444 445 446 447 448 449 450 451 452 453 454 455 456 457 458 459 460 461 462 677 711 713 715 725 729 732 740 774 784 794 806 809 815 816 818 819 834 848 941 942 943 946 947 948 949 950 951 952 953 954 955 964 965 966 967 968 969 970 971 972 973 974 975 976 977 978 979 980 981 982 983 984 985 986 987 988 1008 1009 1010 1011 1012 1013 1014 1015 1016 1017 1018 1019 1020 1021 1022 1023 1024 1025 1026 1027 1059 1060 1061 1062 1063 1074 1075 1076 1077 1078 1079 1080 1081 1082 1083 1084 1085 1086 1087 1088 1089 1090 1091 1092
 3776: 37 305 539 560 565 583 593 606 609 642 653 654 657 658 661 666 674 678 685 702 703 778 841 849 1006 1068
 3777: 17 258 260 261 262 263 265 266 268 270 271 272 275 277 278 280 281 285 287 289 310 319 357 426 445 818 1008 1009 1091 1092
 3778: 15 274 396
 3779: 14 355 391 420 441 447 448 459 974 1012 1021 1022 1089
 3780: 4 340 344 356 379 389 397 424 457 966
 3781: 17 144 474 748 763 765 780 788 802 824 825 956 957 959 989 993 994 996 999 1028 1029 1030 1031 1033 1036 1037 1038 1040 1041 1042 1043 1044 1045 1047 1048 1050 1051 1052 1053 1054 1055 1057 1058
 3782: 8 341 525 529 551 556 558 585 602 606 609 610 631 640 646 647 658 678 683 770 1070
 3783: 11 305 341 525 529 539 551 556 558 560 565 583 585 593 602 606 609 610 631 640 642 646 647 653 654 657 658 661 666 674 678 683 685 703 770 778 841 849 1006 1068 1070
 3784: 8 532 533 534 538 541 542 545 561 571 578 587 603 605 616 628 638 648 651 665 676 686 687 688 690 695 698 777 812 1004
 3785: 8 532 533 534 538 541 542 545 561 571 578 587 603 605 616 628 638 648 651 665 676 686 687 688 690 695 698 777 812 962 1004
 3786: 8 532 533 534 538 541 542 545 561 571 572 578 587 599 603 605 616 628 638 648 651 665 676 686 687 688 690 695 698 777 812 962 963 1004
 3787: 9 581 620
 3788: 8 49 60
 3789: 6 158 672 775
 3790: 6 158 652 672 704 760 766 775 826 827 837 958
 3791: 1 803 1007 1066
 3792: 2 701 803 1007 1066
 3793: 1 524 540 548 550 552 562 563 576 589 596 598 600 613 617 619 622 623 630 634 637 641 643 656 659 668 675 692 700 701 737 757 759 769 771 785 789 795 799 803 808 1002 1007 1064 1066 1067 1072
 3794: 1 524 540 548 550 552 562 563 576 589 596 598 600 613 617 619 622 623 630 632 634 637 641 643 656 659 668 675 692 700 701 737 757 759 769 771 785 789 795 799 803 808 1002 1007 1064 1066 1067 1069 1072
 3795: 1 520 524 526 531 537 540 544 548 550 552 553 554 562 563 568 570 573 576 577 579 584 589 596 598 600 611 613 614 617 619 621 622 623 624 626 630 632 633 634 636 637 641 643 644 645 656 659 660 662 663 667 668 669 675 679 682 684 692 693 699 700 701 709 718 737 743 744 757 759 769 771 785 789 795 798 799 803 808 1002 1005 1007 1064 1065 1066 1067 1069 1072
 3796: 3 532 628 688
 3797: 5 532 533 628 651 665 688 1004
 3798: 4 532 533 628 651 665 688 962 1004
 3799: 29 532 533 534 538 542 545 578 603 605 628 651 665 686 687 688 962 1004
 3800: 1 561 616 648
 3801: 1 571 581 812
 3802: 1 532 533 534 538 542 545 561 571 578 581 587 603 605 616 628 648 651 665 676 686 687 688 695 812 962 1004
 3803: 9 411 1012 1088
 3804: 9 411 460 1012 1088
 3805: 15 288 316 332 334 352 358 368 391 411 420 431 441 459 460 974 1012 1088 1089
 3806: 2 57 79 91 125 946 948
 3807: 12 72 95 108 132 161
 3808: 9 464 466 471 472 475 477 481 485 486 490 491 500
 3809: 1 280 285 426 1008 1091
 3810: 8 724 726 742 758 782 811 961 990 1032 1039
 3811: 8 741 792
 3812: 8 741 768 792 800
 3813: 20 166 167 250 251 252 507 514 523 708 797 823 829 850
 3814: 25 341 602 683 1070
 3815: 13 341 556 602 609 631 683 703 841 1070
 3816: 17 305 341 539 556 560 565 583 593 602 609 631 642 653 654 657 661 666 674 683 685 703 778 841 849 1006 1068 1070
 3817: 12 520 554 584 614 644 667 684
 3818: 12 537 553 577 579 611 624 626 660 663 669 679 682 744 798 1065
 3819: 3 520 524 526 531 532 533 534 535 536 537 538 540 541 542 543 544 545 546 547 548 549 550 552 553 554 555 557 559 561 562 563 566 568 570 571 572 573 574 575 576 577 578 579 580 581 582 584 586 587 588 589 590 591 592 594 595 596 597 598 599 600 601 603 604 605 607 608 611 612 613 614 615 616 617 618 619 620 621 622 623 624 626 628 629 630 632 633 634 635 636 637 638 641 643 644 645 648 649 650 651 655 656 659 660 662 663 664 665 667 668 669 671 675 676 679 680 682 684 686 687 688 689 690 691 692 693 695 696 697 698 699 700 701 709 718 735 737 743 744 745 747 757 759 761 769 771 776 777 779 783 785 789 795 798 799 803 808 812 832 960 962 963 1002 1003 1004 1005 1007 1064 1065 1066 1067 1069 1071 1072
 3820: 12 75 80 93 150
 3821: 6 97 109 131 142 985
 3822: 6 55 56 63 65 75 80 93 97 100 109 113 114 122 131 133 142 145 148 150 153 156 291 985 986 987
 3823: 23 61 103 116 118 149
 3824: 9 350 361 375 432
 3825: 9 176 269 274 282 290 293 301 304 306 309 315 320 323 324 333 338 350 359 361 366 367 369 370 374 375 377 383 394 395 396 402 405 408 412 417 423 425 430 432 435 436 438 442 444 446 452 456 740 976 977 978 1013 1014 1015 1018 1019 1020 1023 1027 1079 1083 1084 1087
 3826: 22 294 439 1090
 3827: 12 144 474 672 706 710 712 717 731 748 749 756 762 763 765 780 787 788 802 810 824 825 842 847 956 957 959 989 991 992 993 994 996 997 998 999 1028 1029 1030 1031 1033 1034 1035 1036 1037 1038 1040 1041 1042 1043 1044 1045 1046 1047 1048 1049 1050 1051 1052 1053 1054 1055 1056 1057 1058
 3828: 12 144 158 474 513 672 706 710 712 717 722 731 748 749 756 762 763 765 775 780 787 788 790 802 810 824 825 842 847 956 957 959 989 991 992 993 994 996 997 998 999 1028 1029 1030 1031 1033 1034 1035 1036 1037 1038 1040 1041 1042 1043 1044 1045 1046 1047 1048 1049 1050 1051 1052 1053 1054 1055 1056 1057 1058
 3829: 28 560 661
 3830: 12 520 524 526 531 532 533 534 535 536 537 538 540 541 542 543 544 545 546 547 548 549 550 552 553 554 555 557 559 561 562 563 566 568 570 571 572 573 574 575 576 577 578 579 580 581 582 584 586 587 588 589 590 591 592 594 595 596 597 598 599 600 601 603 604 605 607 608 611 612 613 614 615 616 617 618 619 620 621 622 623 624 626 628 629 630 632 633 634 635 636 637 638 641 643 644 645 648 649 650 651 655 656 659 660 662 663 664 665 667 668 669 671 673 675 676 679 680 681 682 684 686 687 688 689 690 691 692 693 695 696 697 698 699 700 701 709 718 735 737 743 744 745 747 757 759 761 769 771 776 777 779 783 785 789 795 798 799 803 808 812 832 960 962 963 1002 1003 1004 1005 1007 1064 1065 1066 1067 1069 1071 1072
 3831: 6 305 341 520 524 525 526 529 530 531 532 533 534 535 536 537 538 539 540 541 542 543 544 545 546 547 548 549 550 551 552 553 554 555 556 557 558 559 560 561 562 563 565 566 567 568 569 570 571 572 573 574 575 576 577 578 579 580 581 582 583 584 585 586 587 588 589 590 591 592 593 594 595 596 597 598 599 600 601 602 603 604 605 606 607 608 609 610 611 612 613 614 615 616 617 618 619 620 621 622 623 624 626 627 628 629 630 631 632 633 634 635 636 637 638 639 640 641 642 643 644 645 646 647 648 649 650 651 653 654 655 656 657 658 659 660 661 662 663 664 665 666 667 668 669 670 671 673 674 675 676 678 679 680 681 682 683 684 685 686 687 688 689 690 691 692 693 694 695 696 697 698 699 700 701 702 703 709 718 735 737 743 744 745 747 757 759 761 767 769 770 771 776 777 778 779 783 785 789 795 798 799 803 808 812 832 841 849 960 962 963 1002 1003 1004 1005 1006 1007 1064 1065 1066 1067 1068 1069 1070 1071 1072
 3832: 1 144 474 710 748 765 780 842 959 989 994 997 999 1028 1030 1034 1040 1041 1043 1044 1050 1051 1052 1057 1058
 3833: 2 288 316 332 334 352 358 368 411 431 447 448 1012 1021 1022
 3834: 4 727 733 750 843
 3835: 12 520 526 531 536 537 544 546 553 554 568 570 573 577 579 580 584 586 588 591 592 595 604 608 611 614 621 624 626 633 636 644 645 650 660 662 663 667 669 679 682 684 693 697 699 709 718 743 744 745 747 761 783 798 832 1005 1065 1071
 3836: 23 57 125 139 946
 3837: 22 288 299 314 316 322 327 332 334 340 342 344 349 352 355 356 358 363 365 368 378 379 387 389 390 391 393 397 399 411 413 419 420 421 424 427 431 441 447 448 450 455 457 459 460 806 966 968 970 974 975 1012 1021 1022 1025 1076 1085 1088 1089
 3838: 33 566 575 582 594 618 1003
 3839: 1 183 186 191 198 205 216 217 231 942
 3840: 4 49 71 77 86 105 988
 3841: 4 49 71 77 86 88 105 117 988
 3842: 4 72 87 95 112 132 161 1062 1063
 3843: 4 72 87 95 112 132 161 298 1062 1063
 3844: 5 540 617
 3845: 4 540 617 619 692
 3846: 4 771 785
 3847: 4 589 596 700 771 785 1064 1067
 3848: 4 563 576 589 596 623 630 643 659 675 700 757 771 785 799 1002 1064 1067
 3849: 4 520 526 531 537 540 544 548 550 552 553 554 562 563 568 570 573 576 577 579 584 588 589 595 596 598 600 604 611 613 614 617 619 621 622 623 624 626 630 632 633 634 636 637 641 643 644 645 656 659 660 662 663 667 668 669 675 679 682 684 692 693 699 700 701 709 718 737 743 744 747 757 759 769 771 785 789 795 798 799 803 808 1002 1005 1007 1064 1065 1066 1067 1069 1071 1072
 3850: 9 13 17
 3851: 9 6 13 17
 3852: 9 6 10 13 17 18
 3853: 10 5 6 9 10 13 17 18 20 22
 3854: 20 56 75 80 93 100 113 114 122 148 150
 3855: 2 50 53 70 96 138 139 147
 3856: 2 50 53 57 70 79 84 91 96 125 138 139 147 946 948
 3857: 25 69 99 121
 3858: 2 50 53 57 69 70 79 84 91 96 99 121 125 138 139 147 946 948
 3859: 10 50 53 57 69 70 74 79 84 91 96 99 121 125 138 139 140 147 946 948
 3860: 3 72 115 143 151
 3861: 2 72 98 115 143 151
 3862: 2 50 53 57 69 70 72 74 79 84 91 96 98 99 115 121 125 138 139 140 143 147 151 946 948
 3863: 4 50 53 57 69 70 72 74 79 84 90 91 96 98 99 115 121 125 138 139 140 143 147 151 946 948
 3864: 23 50 53 57 69 70 72 74 79 84 90 91 96 98 99 115 121 125 138 139 140 143 147 151 298 946 948
 3865: 9 50 53 57 64 69 70 72 74 79 84 90 91 96 98 99 115 121 123 125 138 139 140 143 147 151 298 946 948
 3866: 25 54 62
 3867: 6 54 62 87 95 112 161 1062 1063
 3868: 12 144 474 513 706 710 712 717 722 731 748 749 756 762 763 765 780 787 788 802 804 810 824 825 842 847 956 957 959 989 991 992 993 994 996 997 998 999 1028 1029 1030 1031 1033 1034 1035 1036 1037 1038 1040 1041 1042 1043 1044 1045 1046 1047 1048 1049 1050 1051 1052 1053 1054 1055 1056 1057 1058
 3869: 8 256 467 468 476 481 482 484 489 492 493 494 495 499 501 502 503
 3870: 2 470 473 486 504 522
 3871: 2 470 473 486 488 497 498 504 522
 3872: 10 653 657
 3873: 10 560 653 657 661 778
 3874: 3 609 1006
 3875: 4 560 609 653 657 661 778 1006
 3876: 7 529 539 565 583 593 642 654 666 674 685 849 1068
 3877: 13 305 529 539 560 565 583 593 609 642 653 654 657 661 666 674 685 778 849 1006 1068
 3878: 8 558 703 841
 3879: 3 613 737 808 1072
 3880: 2 520 537 543 547 549 552 553 554 555 559 562 573 577 579 584 590 597 598 611 612 613 614 622 624 626 634 635 637 641 644 656 660 663 664 667 669 679 680 682 684 699 737 744 776 779 795 798 808 1065 1072
 3881: 5 568 789
 3882: 5 588 595 668 681 803
 3883: 2 568 588 595 668 681 789 803
 3884: 5 524 536 546 568 580 586 588 591 592 595 604 608 650 668 681 697 745 747 761 783 789 803 832 1071
 3885: 5 524 536 546 568 580 586 588 591 592 595 604 608 632 650 668 681 697 745 747 761 783 789 803 832 1069 1071
 3886: 6 548 550 759
 3887: 8 548 550 600 701 759 1007 1066
 3888: 10 743 769
 3889: 3 548 550 557 600 671 701 743 759 769 960 1007 1066
 3890: 5 524 536 546 548 550 557 568 580 586 588 591 592 595 600 604 608 632 650 668 671 681 697 701 743 745 747 759 761 769 783 789 803 832 960 1007 1066 1069 1071
 3891: 4 531 540 563 576 589 596 617 619 623 630 643 659 675 692 700 718 757 771 785 799 1002 1064 1067
 3892: 3 524 531 536 540 546 548 550 557 563 568 576 580 586 588 589 591 592 595 596 600 604 608 617 619 623 630 632 643 650 659 668 671 675 681 692 697 700 701 718 743 745 747 757 759 761 769 771 783 785 789 799 803 832 960 1002 1007 1064 1066 1067 1069 1071
 3893: 2 520 524 531 536 537 540 543 546 547 548 549 550 552 553 554 555 557 559 562 563 568 573 576 577 579 580 584 586 588 589 590 591 592 595 596 597 598 600 604 608 611 612 613 614 617 619 622 623 624 626 630 632 634 635 637 641 643 644 650 656 659 660 663 664 667 668 669 671 675 679 680 681 682 684 692 697 699 700 701 718 737 743 744 745 747 757 759 761 769 771 776 779 783 785 789 795 798 799 803 808 832 960 1002 1007 1064 1065 1066 1067 1069 1071 1072
 3894: 2 535 566 574 575 582 594 601 615 618 649 1003
 3895: 7 607 691 696
 3896: 5 607 629 691 696
 3897: 4 535 566 574 575 582 594 601 607 615 618 629 649 691 696 1003
 3898: 4 587 695
 3899: 2 587 638 695 812
 3900: 2 541 587 638 665 690 695 698 777 812
 3901: 2 532 533 541 587 628 638 651 665 690 695 698 777 812 1004
 3902: 12 532 533 541 587 628 638 651 665 676 690 695 698 777 812 1004
 3903: 17 561 571 581 616 648
 3904: 2 176 269 274 282 290 293 301 304 306 309 311 315 318 320 323 324 333 338 350 359 361 366 367 369 370 371 374 375 377 383 394 395 396 402 403 405 408 412 417 423 425 430 432 435 436 437 438 440 442 444 446 452 456 740 976 977 978 1013 1014 1015 1016 1018 1019 1020 1023 1027 1079 1083 1084 1086 1087
 3905: 2 176 269 274 282 290 293 301 304 306 309 311 315 317 318 320 323 324 333 338 350 359 361 366 367 369 370 371 374 375 377 383 394 395 396 402 403 405 408 412 417 423 425 430 432 435 436 437 438 440 442 444 446 449 452 453 454 456 740 976 977 978 1013 1014 1015 1016 1018 1019 1020 1023 1027 1079 1083 1084 1086 1087
 3906: 2 321 331 336 339 353 360 362 372 373 404 415 443 451 461 972 1010 1024 1082
 3907: 18 411 460 1088
 3908: 1 790 804
 3909: 1 158 775 790 804
 3910: 3 719 723 727 728 730 733 734 738 739 746 750 751 752 755 781 786 793 796 814 817 821 822 830 831 836 839 840 843 844 845 846
 3911: 3 719 723 727 728 730 733 734 738 739 746 750 751 752 754 755 781 786 793 796 814 817 821 822 830 831 836 839 840 843 844 845 846
 3912: 3 305 525 539 551 560 565 569 583 593 609 610 640 642 646 647 653 654 657 661 666 674 685 702 770 778 849 1006 1068
 3913: 3 305 341 525 529 539 551 556 558 560 565 569 583 585 593 602 609 610 631 640 642 646 647 653 654 657 661 666 674 683 685 702 770 778 841 849 1006 1068 1070
 3914: 3 606 658 678 703
 3915: 3 557 568 588 595 604 668 681 743 747 803 1071
 3916: 3 557 568 588 595 604 668 681 743 747 769 789 803 1071
 3917: 3 543 547 549 552 555 559 562 590 597 598 612 613 622 634 635 637 641 656 664 671 680 737 776 779 795 808 960 1072
 3918: 3 288 314 316 322 332 334 340 342 344 352 356 358 365 368 379 389 390 391 393 397 411 413 419 420 424 427 431 441 447 448 457 459 460 806 966 968 970 974 975 1012 1021 1022 1025 1085 1088 1089
 3919: 2 179 180 181 182 183 184 185 186 187 188 189 190 191 192 193 194 195 196 197 198 199 200 201 202 203 204 205 206 207 208 209 210 211 212 213 214 215 216 217 218 219 220 221 222 223 224 225 226 227 228 229 230 231 232 258 259 292 388 941 942
 3920: 3 341 529 556 602 609 631 683 1070
 3921: 7 305 341 529 539 556 560 565 583 593 602 609 631 642 653 654 657 661 666 674 683 685 702 703 778 841 849 1006 1068 1070
 3922: 3 531 718 747 1071
 3923: 3 531 718 743 747 1071
 3924: 5 588 595 604
 3925: 5 531 588 595 604 718 743 747 1071
 3926: 3 535 540 543 547 549 555 557 559 563 566 574 575 576 582 589 590 594 596 597 600 601 607 612 615 617 618 619 623 629 630 632 635 643 649 655 659 664 671 675 680 689 691 692 696 700 735 757 769 771 776 779 785 789 799 960 1002 1003 1007 1064 1067 1069
 3927: 3 520 526 531 535 537 540 543 544 547 549 553 554 555 557 559 563 566 568 570 573 574 575 576 577 579 582 584 588 589 590 594 595 596 597 600 601 604 607 611 612 614 615 617 618 619 621 623 624 626 629 630 632 633 635 636 643 644 645 649 655 659 660 662 663 664 667 669 671 675 679 680 682 684 689 691 692 693 696 699 700 709 718 735 743 744 747 757 769 771 776 779 785 789 798 799 960 1002 1003 1005 1007 1064 1065 1067 1069 1071
 3928: 3 548 550 552 562 598 613 622 634 637 641 656 668 701 737 759 795 803 808 1066 1072
 3929: 4 288 316 332 334 352 355 358 368 411 431 460 1012 1088
 3930: 11 50 53 57 70 79 84 90 91 96 125 138 139 147 946 948
 3931: 5 69 99
 3932: 3 50 53 57 69 70 79 84 90 91 96 99 125 138 139 147 946 948
 3933: 3 50 53 57 69 70 79 84 90 91 96 98 99 125 138 139 147 946 948
 3934: 1 328 346 416 422 458 964
 3935: 4 727 750 755 821 831
 3936: 4 727 739 750 755 781 821 822 831 840 846
 3937: 4 727 733 739 750 755 781 821 822 831 840 843 846
 3938: 5 249 253 505 508 509 512 515 516 517 518 519 527 528 773 838
 3939: 1 532 533 541 561 571 581 587 616 628 648 651 665 676 690 695 698 777 812 1004
 3940: 2 391 411 447 448 1012 1021 1022
 3941: 12 288 316 332 334 352 358 368 391 411 431 447 448 1012 1021 1022
 3942: 1 180 187 190 192 197 202 207 227 230
 3943: 9 179 180 183 186 187 188 189 190 192 196 197 199 201 202 207 209 211 215 216 217 218 219 220 221 222 223 224 226 227 228 229 230 232 941 942
 3944: 25 288 316 332 334 352 358 368 411 431
 3945: 27 288 316 332 334 352 358 368 411 420 431 441 459 460 974 1088 1089
 3946: 36 160 249 253 505 506 508 512 515 516 517 518 519 521 527 528 714 773 828 838
 3947: 7 470 480 483 522
 3948: 8 470 480 483 488 497 498 522
 3949: 39 341 525 529 551 556 558 585 602 610 631 640 646 647 683 770 1070
 3950: 25 341 525 529 551 556 558 585 602 606 610 631 640 646 647 658 678 683 770 1070
 3951: 36 530 681
 3952: 27 534 538 603 605
 3953: 25 686 962
 3954: 31 144 474 706 710 712 717 731 748 749 756 762 763 765 780 787 788 802 804 810 824 825 842 847 956 957 959 989 991 992 993 994 996 997 998 999 1028 1029 1030 1031 1033 1034 1035 1036 1037 1038 1040 1041 1042 1043 1044 1045 1046 1047 1048 1049 1050 1051 1052 1053 1054 1055 1056 1057 1058
 3955: 15 394 1084
 3956: 11 50 53 57 62 69 70 72 74 79 84 87 90 91 95 96 98 99 112 115 121 125 138 139 140 143 147 151 161 298 946 948 1062 1063
 3957: 13 50 53 54 57 62 69 70 72 74 79 84 87 90 91 95 96 98 99 112 115 121 125 138 139 140 143 147 151 161 298 946 948 1062 1063
 3958: 5 57 79 98 138 946
 3959: 5 73 81 94 102 110 134 155 157 159 162 163 980
 3960: 6 73 81 94 102 110 129 134 154 155 157 159 162 163 980
 3961: 5 652 672 704 705 760 766 805 826 827 833 835 837 958 1001
 3962: 5 144 474 513 652 672 704 705 706 710 712 717 722 731 748 749 756 760 762 763 765 766 780 787 788 802 804 805 810 824 825 826 827 833 835 837 842 847 956 957 958 959 989 991 992 993 994 996 997 998 999 1001 1028 1029 1030 1031 1033 1034 1035 1036 1037 1038 1040 1041 1042 1043 1044 1045 1046 1047 1048 1049 1050 1051 1052 1053 1054 1055 1056 1057 1058
 3963: 5 668 701 743 803 1066
 3964: 13 588 595 600 604 668 701 743 747 769 789 803 1007 1066 1071
 3965: 5 622 634 795
 3966: 5 562 598 622 634 656 795
 3967: 8 524 536 546 580 586 591 592 608 650 681 697 745 761 783 832
 3968: 8 411 447 448 1012 1021 1022
 3969: 4 862 867 869 882 886 887 888 889 890 891 892 893 894 896 897 898
 3970: 5 99 115 143 151
 3971: 4 50 53 57 70 74 84 91 96 98 99 115 125 138 139 140 143 147 151 946 948
 3972: 4 50 53 57 62 69 70 74 84 91 96 98 99 115 121 125 138 139 140 143 147 151 946 948
 3973: 22 512 517 518 519
 3974: 22 515 516 528
 3975: 6 467 468 476 481 484 489 492 493 494 495 499 501 502
 3976: 4 464 466 467 468 471 472 475 476 477 481 484 485 489 490 491 492 493 494 495 499 500 501 502 503
 3977: 12 464 466 467 468 470 471 472 473 475 476 477 480 481 483 484 485 486 488 489 490 491 492 493 494 495 497 498 499 500 501 502 503 504 522
 3978: 4 183 186 217 221 223 232 942
 3979: 4 183 186 191 198 205 217 221 223 231 232 942
 3980: 4 179 183 186 188 189 191 196 198 201 205 215 217 221 223 224 226 231 232 942
 3981: 1 279 300 380
 3982: 2 48 164 165 168 169 171 177 178 233 234 235 236 237 238 239 979
 3983: 4 286 294 295 296 297 382 384 418 439 1081 1090
 3984: 10 179 180 181 182 183 184 185 186 187 188 189 190 191 192 193 194 195 196 197 198 199 200 201 202 203 204 205 206 207 208 209 210 211 212 213 214 215 216 217 218 219 220 221 222 223 224 225 226 227 228 229 230 231 232 258 259 260 261 262 263 264 265 266 267 268 270 271 272 275 277 278 280 281 284 285 287 289 292 310 319 330 357 388 400 426 445 818 941 942 943 1008 1009 1091 1092
 3985: 12 176 179 180 181 182 183 184 185 186 187 188 189 190 191 192 193 194 195 196 197 198 199 200 201 202 203 204 205 206 207 208 209 210 211 212 213 214 215 216 217 218 219 220 221 222 223 224 225 226 227 228 229 230 231 232 258 259 260 261 262 263 264 265 266 267 268 269 270 271 272 274 275 276 277 278 279 280 281 282 284 285 286 287 288 289 290 292 293 294 295 296 297 299 300 301 304 306 308 309 310 311 312 313 314 315 316 317 318 319 320 321 322 323 324 325 326 327 328 329 330 331 332 333 334 335 336 337 338 339 340 342 343 344 345 346 347 348 349 350 351 352 353 354 355 356 357 358 359 360 361 362 363 364 365 366 367 368 369 370 371 372 373 374 375 376 377 378 379 380 381 382 383 384 385 387 388 389 390 391 392 393 394 395 396 397 398 399 400 401 402 403 404 405 406 407 408 409 410 411 412 413 414 415 416 417 418 419 420 421 422 423 424 425 426 427 428 429 430 431 432 433 434 435 436 437 438 439 440 441 442 443 444 445 446 447 448 449 450 451 452 453 454 455 456 457 458 459 460 461 462 677 740 774 806 818 941 942 943 964 965 966 967 968 969 970 971 972 973 974 975 976 977 978 1008 1009 1010 1011 1012 1013 1014 1015 1016 1017 1018 1019 1020 1021 1022 1023 1024 1025 1026 1027 1074 1075 1076 1077 1078 1079 1080 1081 1082 1083 1084 1085 1086 1087 1088 1089 1090 1091 1092
 3986: 4 160 166 167 249 250 251 252 253 505 506 507 508 509 511 512 514 515 516 517 518 519 521 523 527 528 564 708 714 773 797 823 828 829 838 850
 3987: 3 653 657 1006
 3988: 4 560 653 657 661 778 1006
 3989: 30 658 678
 3990: 1 577 584 611 614 644 798 1065
 3991: 1 537 577 584 611 614 624 644 660 744 798 1065
 3992: 1 537 577 579 584 611 614 624 644 660 679 744 798 1065
 3993: 1 537 577 579 584 611 614 624 644 660 679 682 744 798 1065
 3994: 1 537 577 579 584 611 614 624 626 644 660 669 679 682 744 798 1065
 3995: 3 588 595 604 668 681 803
 3996: 1 524 536 546 580 586 588 591 592 595 604 608 650 668 681 697 745 761 783 803 832
 3997: 3 568 632 789 1069
 3998: 1 568 632 747 789 1069 1071
 3999: 2 524 536 546 557 568 580 586 588 591 592 595 604 608 632 650 668 671 681 697 743 745 747 761 769 783 789 803 832 960 1069 1071
 4000: 1 520 524 526 531 536 537 544 546 548 550 553 554 557 568 570 573 577 579 580 584 586 588 591 592 595 600 604 608 611 614 621 624 626 632 633 636 644 645 650 660 662 663 667 668 669 671 679 681 682 684 693 697 699 701 709 718 743 744 745 747 759 761 769 783 789 798 803 832 960 1005 1007 1065 1066 1069 1071
 4001: 5 520 524 526 531 536 537 540 544 546 548 550 553 554 557 563 568 570 573 576 577 579 580 584 586 588 589 591 592 595 596 600 604 608 611 614 617 619 621 623 624 626 630 632 633 636 643 644 645 650 659 660 662 663 667 668 669 671 675 679 681 682 684 692 693 697 699 700 701 709 718 743 744 745 747 757 759 761 769 771 783 785 789 798 799 803 832 960 1002 1005 1007 1064 1065 1066 1067 1069 1071
 4002: 1 638 676 695
 4003: 1 541 638 665 676 690 695 698 777
 4004: 1 532 533 541 628 638 651 665 676 690 695 698 777 1004
 4005: 1 581 587 812
 4006: 1 581 587 648 812
 4007: 1 561 571 581 587 648 812
 4008: 1 561 571 581 587 616 648 812
 4009: 2 51 52 58 59 61 66 67 68 82 83 85 89 92 97 103 104 106 107 109 111 116 118 119 120 124 126 127 128 130 131 135 137 141 146 149 949 950 951 952 953 954 955 981 982 983 984 1059 1060 1061
 4010: 2 51 52 58 59 61 66 67 68 82 83 85 89 92 97 101 103 104 106 107 109 111 116 118 119 120 124 126 127 128 130 131 135 137 141 142 146 149 949 950 951 952 953 954 955 981 982 983 984 985 1059 1060 1061
 4011: 2 51 52 58 59 61 63 66 67 68 82 83 85 89 92 97 101 103 104 106 107 109 111 116 118 119 120 124 126 127 128 130 131 133 135 137 141 142 146 149 156 949 950 951 952 953 954 955 981 982 983 984 985 1059 1060 1061
 4012: 1 50 53 57 69 70 74 79 84 91 96 98 115 121 125 138 139 140 143 147 151 946 948
 4013: 21 50 53 57 69 70 74 79 84 90 91 96 98 99 115 121 125 138 139 140 143 147 151 946 948
 4014: 6 62 87 112 1062 1063
 4015: 6 62 87 95 112 161 1062 1063
 4016: 7 303 711 725 732 794 809 816 819 834
 4017: 9 166 167 250 252 507 514 523 708 797 823
 4018: 10 669 682
 4019: 10 537 577 579 611 624 660 669 679 682 744 798 1065
 4020: 5 573 626 699
 4021: 5 537 573 577 579 611 624 626 660 669 679 682 699 744 798 1065
 4022: 5 520 537 553 554 573 577 579 611 624 626 660 663 667 669 679 682 684 699 744 798 1065
 4023: 11 563 576 589 596 659 675 700 757 785 799 1064 1067
 4024: 8 524 681
 4025: 5 520 524 526 531 535 537 540 543 544 547 548 549 550 552 553 554 555 557 559 562 563 566 568 570 573 574 575 576 577 579 582 584 588 589 590 594 595 596 597 598 600 601 604 607 611 612 613 614 615 617 618 619 621 622 623 624 626 629 630 632 633 634 635 636 637 641 643 644 645 649 655 656 659 660 662 663 664 667 668 669 671 675 679 680 681 682 684 689 691 692 693 696 699 700 701 709 718 735 737 743 744 747 757 759 769 771 776 779 785 789 795 798 799 803 808 960 1002 1003 1005 1007 1064 1065 1066 1067 1069 1071 1072
 4026: 5 532 665 962
 4027: 3 288 316 332 334 352 358 368 391 411 431 1012
 4028: 8 854 855 856 859 860 863 868 870 871 873 875 877 878 883
 4029: 1 51 52 58 67 68 85 92 104 106 107 120 127 128 141 949 950 951 952 953 954 955 981 982 983 984 1059 1060
 4030: 6 477 485 490 491 500
 4031: 1 663 669
 4032: 1 520 526 531 537 544 548 553 554 568 570 573 577 579 584 588 595 600 604 611 614 621 624 626 633 636 644 645 660 662 663 667 668 669 679 682 684 693 699 701 709 718 743 744 747 769 789 798 803 1005 1007 1065 1066 1071
 4033: 1 520 526 531 535 537 544 548 553 554 557 566 568 570 573 574 575 577 579 582 584 588 594 595 600 601 604 607 611 614 615 618 621 624 626 629 633 636 644 645 649 655 660 662 663 667 668 669 679 682 684 689 691 693 696 699 701 709 718 735 743 744 747 769 789 798 803 960 1003 1005 1007 1065 1066 1071
 4034: 2 520 526 531 535 537 540 544 548 553 554 557 563 566 568 570 573 574 575 576 577 579 582 584 588 589 594 595 596 600 601 604 607 611 614 615 617 618 619 621 623 624 626 629 630 632 633 636 643 644 645 649 655 659 660 662 663 667 668 669 675 679 682 684 689 691 692 693 696 699 700 701 709 718 735 743 744 747 757 769 771 785 789 798 799 803 960 1002 1003 1005 1007 1064 1065 1066 1067 1069 1071
 4035: 1 524 543 547 549 555 559 590 597 612 635 664 671 680 776 779
 4036: 4 532 541 628 690 698 777
 4037: 12 57 91 125 139 946 948
 4038: 5 901 909 911 914 915 916 919 920 923 925 926 927 928 929 930 931 932 933 934 935 936 937 938 940
 4039: 11 50 53 57 69 70 74 79 84 91 96 98 99 121 125 138 139 140 147 946 948
 4040: 4 95 108 132 161
 4041: 3 158 513 652 672 704 707 722 736 760 766 772 775 790 791 820 826 827 837 958
 4042: 2 144 158 474 513 652 672 704 706 707 710 712 717 722 731 736 748 749 756 760 762 763 765 766 772 775 780 787 788 790 791 802 804 810 820 824 825 826 827 837 842 847 956 957 958 959 989 991 992 993 994 996 997 998 999 1028 1029 1030 1031 1033 1034 1035 1036 1037 1038 1040 1041 1042 1043 1044 1045 1046 1047 1048 1049 1050 1051 1052 1053 1054 1055 1056 1057 1058
 4043: 9 144 158 474 513 652 672 704 706 707 710 712 717 722 731 736 748 749 756 760 762 763 765 766 772 775 780 787 788 790 791 802 804 810 820 824 825 826 827 833 835 837 842 847 956 957 958 959 989 991 992 993 994 996 997 998 999 1001 1028 1029 1030 1031 1033 1034 1035 1036 1037 1038 1040 1041 1042 1043 1044 1045 1046 1047 1048 1049 1050 1051 1052 1053 1054 1055 1056 1057 1058
 4044: 4 144 158 474 513 652 672 704 705 706 707 710 712 717 722 731 736 748 749 756 760 762 763 765 766 772 775 780 787 788 790 791 802 804 805 810 820 824 825 826 827 833 835 837 842 847 956 957 958 959 989 991 992 993 994 996 997 998 999 1001 1028 1029 1030 1031 1033 1034 1035 1036 1037 1038 1040 1041 1042 1043 1044 1045 1046 1047 1048 1049 1050 1051 1052 1053 1054 1055 1056 1057 1058
 4045: 5 341 529 556 602 631 683 1070
 4046: 17 531 600 718 743 1007 1066
 4047: 12 531 600 701 718 743 1007 1066
 4048: 14 568 668 803
 4049: 3 562 598 622 656 808
 4050: 3 562 598 622 641 656 808 1072
 4051: 3 562 598 613 622 641 656 737 808 1072
 4052: 4 541 587 676 690 695 698 777
 4053: 7 862 867 869 882 890 894 896 897 898
 4054: 6 851 858 885
 4055: 3 73 94 110 129 152 154 155 157 159 163
 4056: 8 623 630 1002
 4057: 7 541 571 690 698
 4058: 7 541 571 587 676 690 698
 4059: 7 648 777
 4060: 7 648 695 777
 4061: 7 541 571 587 648 676 690 695 698 777
 4062: 7 561 616 638 812
 4063: 12 572 578 599 963
 4064: 10 534 538 542 545 572 578 599 603 605 686 963
 4065: 7 534 538 542 545 572 578 599 603 605 620 686 962 963
 4066: 7 532 533 534 538 541 542 545 561 571 572 578 587 599 603 605 616 620 628 638 648 651 665 676 686 690 695 698 777 812 962 963 1004
 4067: 8 166 167 250 252 514 523 708 797 823
 4068: 2 600 668 803
 4069: 2 600 668 701 803 1066
 4070: 2 531 600 668 701 718 743 769 789 803 1066
 4071: 2 520 526 531 537 544 553 554 568 570 573 577 579 584 600 611 614 621 624 626 633 636 644 645 660 662 663 667 668 669 679 682 684 693 699 701 709 718 743 744 769 789 798 803 1005 1065 1066
 4072: 2 327 1085
 4073: 2 314 327 340 344 356 365 379 389 390 393 397 413 419 424 457 966 968 970 975 1025 1085
 4074: 4 288 314 316 327 332 334 340 344 352 355 356 358 365 368 379 389 390 391 393 397 411 413 419 420 424 431 441 447 448 457 459 460 966 968 970 974 975 1012 1021 1022 1025 1085 1088 1089
 4075: 2 191 215
 4076: 2 188 189 191 196 201 215 224 226
 4077: 2 188 189 191 196 201 215 218 219 222 224 226 229
 4078: 2 180 187 188 189 190 191 192 196 197 199 201 202 207 209 211 215 218 219 221 222 223 224 226 227 229 230 232
 4079: 3 180 183 186 187 188 189 190 191 192 196 197 199 201 202 207 209 211 215 216 217 218 219 221 222 223 224 226 227 229 230 232 942
 4080: 5 886 891 893
 4081: 1 532 533 534 538 541 542 545 561 571 587 603 605 616 628 638 648 651 665 676 690 695 698 777 812 1004
 4082: 1 116 124
 4083: 1 269 274 282 293 304 306 309 320 323 324 338 359 366 367 370 374 377 383 394 395 402 405 408 412 417 423 425 435 436 438 444 446 452 456 740 976 977 978 1013 1014 1015 1018 1019 1020 1023 1027 1079 1083 1084 1087
 4084: 4 719 727 733 734 738 739 750 754 755 781 821 822 831 840 843 844 845 846
 4085: 5 719 727 733 734 738 739 750 754 755 781 817 821 822 831 840 843 844 845 846
 4086: 13 539 565 583 593 642 654 666 674 685 841 849 1068
 4087: 8 602 631
 4088: 8 341 602 631 1070
 4089: 8 789 1066
 4090: 1 600 668 789 803 1007 1066
 4091: 1 600 668 701 789 803 1007 1066
 4092: 2 572 599 687 963
 4093: 6 572 578 599 687 963
 4094: 7 534 538 542 545 572 578 599 603 605 686 687 963
 4095: 2 71 77 86 105 988
 4096: 1 50 53 57 70 96 147 946
 4097: 1 50 53 57 69 70 96 147 946
 4098: 1 50 53 57 69 70 84 91 96 125 138 139 147 946 948
 4099: 2 54 64 78 95 123 136
 4100: 1 727 733 739 750 781 822 840 843 846
 4101: 2 256 464 466 467 468 470 471 472 473 475 476 480 481 482 483 484 486 488 489 492 493 494 495 497 498 499 501 502 503 504 522
 4102: 7 537 577 579 611 624 660 663 679 682 744 798 1065
 4103: 7 554 584 614 626 644 669 684
 4104: 1 532 561 571 587 616 638 648 676 695 812
 4105: 1 533 541 628 651 665 690 698 777 1004
 4106: 2 240 241 244 245 246 496
 4107: 8 470 480 497 498 522
 4108: 5 342 806
 4109: 6 322 342 806
 4110: 5 547 680
 4111: 8 887 889
 4112: 4 158 722 775 790
 4113: 5 513 672
 4114: 3 513 652 672 704 760 766 826 827 837 958
 4115: 3 198 205 221 223 231 232
 4116: 6 179 188 189 191 196 198 201 205 215 218 219 221 222 223 224 226 229 231 232
 4117: 7 179 180 187 188 189 190 191 192 196 197 198 199 201 202 205 207 209 211 215 218 219 221 222 223 224 226 227 229 230 231 232
 4118: 2 203 206 388
 4119: 4 288 299 308 312 314 316 322 328 332 334 340 342 344 346 349 351 352 355 356 358 363 365 368 378 379 387 389 390 391 393 397 399 407 409 411 413 416 419 420 422 424 427 431 441 447 448 450 455 457 458 459 460 462 806 964 966 968 970 974 975 1011 1012 1021 1022 1025 1076 1085 1088 1089
 4120: 4 288 299 308 312 314 316 322 327 328 332 334 340 342 344 346 349 351 352 355 356 358 363 365 368 378 379 387 389 390 391 393 397 399 407 409 411 413 416 419 420 422 424 427 431 441 447 448 450 455 457 458 459 460 462 806 964 966 968 970 974 975 1011 1012 1021 1022 1025 1076 1085 1088 1089
 4121: 10 391 411 420 441 447 448 459 460 974 1012 1021 1022 1089
 4122: 3 57 79 138 139 946
 4123: 4 568 588 595 604 668 701 743 747 803 1066 1071
 4124: 4 568 588 595 604 668 701 743 747 769 789 803 1066 1071
 4125: 1 144 158 305 341 386 474 513 520 524 525 526 529 530 531 532 533 534 535 536 537 538 539 540 541 542 543 544 545 546 547 548 549 550 551 552 553 554 555 556 557 558 559 560 561 562 563 565 566 567 568 569 570 571 572 573 574 575 576 577 578 579 580 581 582 583 584 585 586 587 588 589 590 591 592 593 594 595 596 597 598 599 600 601 602 603 604 605 606 607 608 609 610 611 612 613 614 615 616 617 618 619 620 621 622 623 624 625 626 627 628 629 630 631 632 633 634 635 636 637 638 639 640 641 642 643 644 645 646 647 648 649 650 651 652 653 654 655 656 657 658 659 660 661 662 663 664 665 666 667 668 669 670 671 672 673 674 675 676 678 679 680 681 682 683 684 685 686 687 688 689 690 691 692 693 694 695 696 697 698 699 700 701 702 703 704 705 706 707 709 710 712 717 718 719 720 721 722 723 724 726 727 728 730 731 733 734 735 736 737 738 739 741 742 743 744 745 746 747 748 749 750 751 752 753 754 755 756 757 758 759 760 761 762 763 764 765 766 767 768 769 770 771 772 775 776 777 778 779 780 781 782 783 785 786 787 788 789 790 791 792 793 795 796 798 799 800 801 802 803 804 805 807 808 810 811 812 813 814 817 820 821 822 824 825 826 827 830 831 832 833 835 836 837 839 840 841 842 843 844 845 846 847 849 956 957 958 959 960 961 962 963 989 990 991 992 993 994 995 996 997 998 999 1000 1001 1002 1003 1004 1005 1006 1007 1028 1029 1030 1031 1032 1033 1034 1035 1036 1037 1038 1039 1040 1041 1042 1043 1044 1045 1046 1047 1048 1049 1050 1051 1052 1053 1054 1055 1056 1057 1058 1064 1065 1066 1067 1068 1069 1070 1071 1072
 4126: 16 386 813
 4127: 15 386 786 813 839
 4128: 15 386 719 723 727 728 730 733 734 738 739 746 750 751 752 754 755 781 786 793 796 807 813 814 817 821 822 830 831 836 839 840 843 844 845 846 995
 4129: 9 543 547 549 555 559 590 597 612 635 664 680 743 776 779
 4130: 13 543 547 549 555 559 590 597 612 635 664 671 680 743 776 779
 4131: 15 535 543 547 549 555 557 559 566 574 575 582 590 594 597 601 607 612 615 618 629 635 649 655 664 671 680 689 691 696 735 743 776 779 960 1003
 4132: 15 535 536 543 546 547 549 555 557 559 566 574 575 580 582 586 588 590 591 592 594 595 597 601 604 607 608 612 615 618 629 635 649 650 655 664 671 680 689 691 696 697 735 743 745 747 761 776 779 783 832 960 1003 1071
 4133: 15 576 623 630 643 659 675 1002
 4134: 15 286 288 294 295 296 297 299 308 312 314 316 322 327 328 332 334 340 342 344 346 349 351 352 355 356 358 363 365 368 378 379 382 384 387 389 390 391 393 397 399 407 409 411 413 416 418 419 420 422 424 427 431 439 441 447 448 450 455 457 458 459 460 462 806 964 966 968 970 974 975 1011 1012 1021 1022 1025 1076 1081 1085 1088 1089 1090
 4135: 5 50 53 57 69 70 79 90 91 96 115 125 139 147 946 948
 4136: 6 84 99 138
 4137: 6 144 474 706 710 712 717 731 748 749 756 762 763 765 780 787 788 802 804 810 824 825 833 835 842 847 956 957 959 989 991 992 993 994 996 997 998 999 1001 1028 1029 1030 1031 1033 1034 1035 1036 1037 1038 1040 1041 1042 1043 1044 1045 1046 1047 1048 1049 1050 1051 1052 1053 1054 1055 1056 1057 1058
 4138: 2 144 158 474 513 652 672 704 705 706 710 712 717 722 731 741 748 749 756 760 762 763 765 766 768 775 780 787 788 790 800 802 804 805 810 824 825 826 827 833 835 837 842 847 956 957 958 959 989 991 992 993 994 996 997 998 999 1001 1028 1029 1030 1031 1033 1034 1035 1036 1037 1038 1040 1041 1042 1043 1044 1045 1046 1047 1048 1049 1050 1051 1052 1053 1054 1055 1056 1057 1058
 4139: 8 520 553 584 614 644 667
 4140: 5 554 663 669 684
 4141: 8 719 723 727 728 730 733 734 738 739 746 750 751 752 755 781 786 793 796 813 814 817 821 822 830 831 836 839 840 843 844 845 846
 4142: 1 57 74 79 84 91 125 138 139 140 143 151 946 948
 4143: 3 48 177 178 233 234 235 236 237 238 239 979
 4144: 8 164 165
 4145: 7 391 448
 4146: 1 170 240 241 242 243 244 245 246 247 248 256 463 464 465 466 467 468 469 470 471 472 473 475 476 477 478 479 480 481 482 483 484 485 486 488 489 490 491 492 493 494 495 496 497 498 499 500 501 502 503 504 522 716 1093 1094
 4147: 2 170 240 241 242 243 244 245 246 247 248 256 463 464 465 466 467 468 469 470 471 472 473 475 476 477 478 479 480 481 482 483 484 485 486 487 488 489 490 491 492 493 494 495 496 497 498 499 500 501 502 503 504 510 522 716 850 1093 1094
 4148: 4 959 1041 1050 1052 1057
 nsplits: 4149
 ntax: 1095
UFBootSplit8:
 0000: 1 50 53 57 70 74 79 84 91 96 98 125 138 139 140 147 946 948
 0001: 1 50 53 70 74 96 98 140 147
 0002: 1 432 454
 0003: 1000 1 3
 0004: 1 480 488 497 498
 0005: 1000 1 2 3
 0006: 1000 0 1 2 3
 0007: 1 6 10 13 17 18 24
 0008: 1 6 13 17 24
 0009: 998 8 945
 0010: 1 168 169 179 180 181 182 183 184 185 186 187 188 189 190 191 192 193 194 195 196 197 198 199 200 201 202 203 204 205 206 207 208 209 210 211 212 213 214 215 216 217 218 219 220 221 222 223 224 225 226 227 228 229 230 231 232 259 284 292 388 941 942
 0011: 998 8 944 945
 0012: 1 531 588 595 600 604 668 681 701 718 743 747 769 789 803 1007 1066 1071
 0013: 1 595 604 747 1071
 0014: 1000 23 42
 0015: 991 8 23 42 944 945
 0016: 1 531 588 600 668 681 701 718 743 769 789 803 1007 1066
 0017: 1 588 668 681 803
 0018: 1 681 803
 0019: 1000 31 34
 0020: 1 588 668
 0021: 1000 31 34 38
 0022: 1 290 315 333 350 361 369 375 396 430
 0023: 1 290 315 350 361 369 375 430
 0024: 1000 40 46
 0025: 1 176 274 282 293 301 304 306 338 366 370 374 377 383 394 402 405 412 423 438 442 444 456 740 976 978 1014 1015 1023 1079 1083 1084
 0026: 1000 40 43 46
 0027: 988 31 34 38 40 43 46
 0028: 1 50 53 54 57 62 69 70 79 84 90 91 96 98 99 115 121 125 138 139 143 147 151 946 948
 0029: 991 31 33 34 38 40 43 46
 0030: 621 12 31 33 34 38 40 43 46
 0031: 701 8 12 23 31 33 34 38 40 42 43 46 944 945
 0032: 1 54 62 69 121 143 151
 0033: 1 54 143 151
 0034: 1 520 524 526 530 531 532 533 534 535 536 537 538 540 541 542 543 544 545 546 547 548 549 550 552 553 554 555 557 559 561 562 563 566 567 568 569 570 571 572 573 574 575 576 577 578 579 580 581 582 584 586 587 588 589 590 591 592 594 595 596 597 598 599 600 601 603 604 605 607 608 611 612 613 614 615 616 617 618 619 620 621 622 623 624 626 627 628 629 630 632 633 634 635 636 637 638 639 641 643 644 645 648 649 650 651 655 656 659 660 662 663 664 665 667 668 669 670 671 675 676 679 680 681 682 684 686 687 688 689 690 691 692 693 694 695 696 697 698 699 700 701 709 718 735 737 743 744 745 747 757 759 761 764 767 769 771 776 777 779 783 785 789 795 798 799 803 808 812 832 960 962 963 1002 1003 1004 1005 1007 1064 1065 1066 1067 1069 1071 1072
 0035: 592 45 1073
 0036: 1000 41 45 1073
 0037: 1000 8 12 23 31 33 34 38 40 41 42 43 45 46 944 945 1073
 0038: 1 464 466 470 473 477 480 483 485 486 488 490 491 497 498 500 504 522
 0039: 1 256 471 472 475 482 484 499
 0040: 999 14 29
 0041: 1 802 824 957 996 1036 1037 1045 1047 1053
 0042: 207 14 21 29
 0043: 1 473 490 491 504
 0044: 1 464 466 471 472 475 477 485 500
 0045: 1000 16 36
 0046: 1 993 1042 1055
 0047: 1 525 529 551 558 585 606 610 640 646 647 658 764 770
 0048: 1000 26 35
 0049: 911 16 26 35 36
 0050: 127 14 16 21 26 29 35 36
 0051: 1 532 533 534 538 542 545 561 571 572 581 587 599 603 605 616 628 638 648 651 665 676 686 695 812 962 963 1004
 0052: 65 14 16 21 26 28 29 35 36
 0053: 1 534 538 542 545 572 599 603 605 962 963
 0054: 1 532 533 561 571 581 587 616 628 638 648 651 665 676 686 695 812 1004
 0055: 998 19 37
 0056: 1 540 548 550 552 562 563 576 589 596 598 600 613 617 619 622 623 630 634 637 641 643 656 659 668 675 692 700 701 737 757 759 769 771 785 789 795 799 803 808 1002 1007 1064 1066 1067 1069 1072
 0057: 1000 19 37 44
 0058: 1 535 543 547 549 555 557 559 566 574 575 582 590 594 597 601 607 612 615 618 629 632 635 649 655 664 671 680 689 691 696 735 776 779 960 1003
 0059: 1 174 175 273 283 848
 0060: 1 532 533 541 561 571 578 581 587 616 620 628 638 648 651 665 676 687 688 690 695 698 777 812 1004
 0061: 1000 27 32
 0062: 1 520 526 531 535 537 540 543 544 547 549 552 553 554 555 557 559 562 563 566 568 570 573 574 575 576 577 579 582 584 588 589 590 594 595 596 597 598 600 601 604 607 611 612 613 614 615 617 618 619 621 622 623 624 626 629 630 632 633 634 635 636 637 641 643 644 645 649 655 656 659 660 662 663 664 667 668 669 671 675 679 680 682 684 689 691 692 693 696 699 700 701 709 718 735 737 743 744 747 757 769 771 776 779 785 789 795 798 799 803 808 960 1002 1003 1005 1007 1064 1065 1066 1067 1069 1071 1072
 0063: 1000 27 30 32
 0064: 1000 25 27 30 32
 0065: 1 540 552 562 563 576 589 596 598 613 617 619 622 623 630 632 634 637 641 643 656 659 675 692 700 737 757 771 785 795 799 808 1002 1064 1067 1069 1072
 0066: 999 25 27 30 32 39
 0067: 138 19 25 27 30 32 37 39 44
 0068: 45 14 16 19 21 25 26 27 28 29 30 32 35 36 37 39 44
 0069: 44 8 12 14 16 19 21 23 25 26 27 28 29 30 31 32 33 34 35 36 37 38 39 40 41 42 43 44 45 46 944 945 1073
 0070: 1000 0 1 2 3 8 12 14 16 19 21 23 25 26 27 28 29 30 31 32 33 34 35 36 37 38 39 40 41 42 43 44 45 46 944 945 1073
 0071: 1 464 466 470 471 472 473 475 477 480 483 485 486 488 490 491 497 498 503 504 522
 0072: 1 464 466 470 473 477 480 483 485 486 488 490 491 497 498 503 504 522
 0073: 1 57 69 79 84 90 91 98 99 115 125 138 139 946 948
 0074: 721 7 11
 0075: 1 288 316 332 352 358 368 431
 0076: 1000 7 11 15
 0077: 856 4 7 11 15
 0078: 1 50 53 69 70 90 96 99 115 147
 0079: 1 865 872 888 895
 0080: 1000 5 9
 0081: 1 851 852 857 858 862 865 867 869 872 879 882 885 886 887 888 889 890 891 892 893 894 895 896 897 898
 0082: 1 12 33
 0083: 1000 20 22
 0084: 998 5 9 20 22
 0085: 1 520 524 526 531 535 536 537 540 543 544 546 547 548 549 550 552 553 554 555 557 559 562 563 566 568 570 573 574 575 576 577 579 580 582 584 586 588 589 590 591 592 594 595 596 597 598 600 601 604 607 608 611 612 613 614 615 617 618 619 621 622 623 624 626 629 630 633 634 635 636 637 641 643 644 645 649 650 655 656 659 660 662 663 664 667 668 669 671 675 679 680 682 684 689 691 692 693 696 697 699 700 701 709 718 735 737 743 744 745 747 757 759 761 769 771 776 779 783 785 789 795 798 799 803 808 832 960 1002 1003 1005 1007 1064 1065 1066 1067 1069 1071 1072
 0086: 797 5 9 13 20 22
 0087: 1 535 536 543 546 547 549 555 557 559 566 573 574 575 580 582 586 588 590 591 592 594 595 597 601 604 607 608 612 615 618 629 635 649 650 655 664 671 680 689 691 696 697 735 745 747 761 776 779 783 832 960 1003 1071
 0088: 1 535 543 547 549 555 557 559 566 573 574 575 582 590 594 597 601 607 612 615 618 629 635 649 655 664 671 680 689 691 696 735 776 779 960 1003
 0089: 1 543 547 549 555 559 573 590 597 612 635 664 671 680 776 779
 0090: 1000 10 18
 0091: 542 6 10 18
 0092: 733 5 6 9 10 13 18 20 22
 0093: 825 4 5 6 7 9 10 11 13 15 18 20 22
 0094: 1 573 671
 0095: 559 4 5 6 7 9 10 11 13 15 18 20 22 24
 0096: 1 520 526 531 537 544 553 554 568 570 577 579 584 611 614 621 624 626 633 636 644 645 660 662 663 667 669 679 682 684 693 699 709 718 743 744 798 1005 1065
 0097: 1000 4 5 6 7 9 10 11 13 15 17 18 20 22 24
 0098: 994 0 1 2 3 4 5 6 7 8 9 10 11 12 13 14 15 16 17 18 19 20 21 22 23 24 25 26 27 28 29 30 31 32 33 34 35 36 37 38 39 40 41 42 43 44 45 46 944 945 1073
 0099: 1 520 526 537 544 553 554 568 570 577 579 584 611 614 621 624 626 633 636 644 645 660 662 663 667 669 679 682 684 693 699 709 744 798 1005 1065
 0100: 1000 0 1 2 3 4 5 6 7 8 9 10 11 12 13 14 15 16 17 18 19 20 21 22 23 24 25 26 27 28 29 30 31 32 33 34 35 36 37 38 39 40 41 42 43 44 45 46 47 944 945 1073
 0101: 1 520 537 553 554 568 577 579 584 611 614 624 626 633 636 644 660 663 667 669 679 682 684 699 744 798 1065
 0102: 1 520 537 553 554 577 579 584 611 614 624 626 644 660 663 667 669 679 682 684 699 744 798 1065
 0103: 1 55 56 65 75 80 93 100 101 113 114 122 142 145 148 150 153 291 985 986 987
 0104: 1000 177 178
 0105: 1 0 1 2 3 8 12 14 23 28 29 31 33 34 38 40 41 42 43 45 46 944 945 1073
 0106: 1 561 571 572 581 599 616 638 648 695 812 963
 0107: 1000 234 979
 0108: 1 532 962
 0109: 995 234 238 979
 0110: 1 50 53 54 57 62 64 69 70 72 73 74 78 79 81 84 87 90 91 94 96 98 99 102 110 112 115 121 123 125 129 134 136 138 139 140 143 147 151 152 154 155 157 159 161 162 163 298 946 948 980 1062 1063
 0111: 827 234 235 238 979
 0112: 1 723 728 730 751 752 793 796 817 830 836
 0113: 171 234 235 236 238 979
 0114: 1 144 158 303 386 474 513 652 672 704 705 706 707 710 711 712 713 715 717 719 720 721 722 723 724 725 726 727 728 730 731 732 733 734 736 738 739 741 742 746 748 749 750 751 752 753 754 755 756 758 760 762 763 765 766 768 772 775 780 781 782 786 787 788 790 791 792 793 794 796 800 801 802 804 805 807 809 810 811 813 814 815 816 817 819 820 821 822 824 825 826 827 830 831 833 834 835 836 837 839 840 842 843 844 845 846 847 956 957 958 959 961 989 990 991 992 993 994 995 996 997 998 999 1000 1001 1028 1029 1030 1031 1032 1033 1034 1035 1036 1037 1038 1039 1040 1041 1042 1043 1044 1045 1046 1047 1048 1049 1050 1051 1052 1053 1054 1055 1056 1057 1058
 0115: 1 164 165 171 233
 0116: 1000 237 239
 0117: 977 234 235 236 237 238 239 979
 0118: 1000 177 178 234 235 236 237 238 239 979
 0119: 1000 48 177 178 234 235 236 237 238 239 979
 0120: 1 886 891 893
 0121: 1 520 524 526 531 535 536 537 540 543 544 546 547 548 549 550 552 553 554 555 557 559 562 563 566 568 570 573 574 575 576 577 579 580 582 584 586 588 589 590 591 592 594 595 596 597 598 600 601 607 608 611 612 613 614 615 617 618 619 621 622 623 624 626 629 630 632 633 634 635 636 637 641 643 644 645 649 650 655 656 659 660 662 663 664 667 668 669 671 675 679 680 682 684 689 691 692 693 696 697 699 700 701 709 718 735 737 743 744 745 747 757 759 761 769 771 776 779 783 785 789 795 798 799 803 808 832 960 1002 1003 1005 1007 1064 1065 1066 1067 1069 1071 1072
 0122: 1 520 526 531 535 537 540 543 544 547 549 550 552 553 554 555 557 559 562 563 566 568 570 573 574 575 576 577 579 582 584 588 589 590 594 595 596 597 598 600 601 607 611 612 613 614 615 617 618 619 621 622 623 624 626 629 630 632 633 634 635 636 637 641 643 644 645 649 655 656 659 660 662 663 664 667 668 669 671 675 679 680 682 684 689 691 692 693 696 699 700 701 709 718 735 737 743 744 747 757 759 769 771 776 779 785 789 795 798 799 803 808 960 1002 1003 1005 1007 1064 1065 1066 1067 1069 1071 1072
 0123: 992 165 233
 0124: 995 164 165 233
 0125: 999 48 164 165 177 178 233 234 235 236 237 238 239 979
 0126: 1 520 526 531 535 537 543 544 547 549 553 554 555 557 559 566 568 570 573 574 575 577 579 582 584 588 590 594 595 597 600 601 607 611 612 614 615 618 621 624 626 629 633 635 636 644 645 649 655 660 662 663 664 667 668 669 671 679 680 682 684 689 691 693 696 699 701 709 718 735 743 744 747 769 776 779 789 798 803 960 1003 1005 1007 1065 1066 1071
 0127: 1000 48 164 165 171 177 178 233 234 235 236 237 238 239 979
 0128: 1 520 531 537 553 554 568 573 577 579 584 588 595 600 611 614 624 626 633 636 644 660 663 667 668 669 679 682 684 699 701 718 743 744 747 769 789 798 803 1007 1065 1066 1071
 0129: 1 701 803 1007
 0130: 1000 144 1058
 0131: 1 803 1007
 0132: 340 144 765 1058
 0133: 1 600 769 789
 0134: 1 600 769
 0135: 1000 994 1030
 0136: 1 144 158 474 513 652 672 704 706 710 712 717 731 748 749 756 760 762 763 765 766 780 787 788 802 810 824 825 826 827 833 835 837 842 847 956 957 958 959 989 991 992 993 994 996 997 998 999 1001 1028 1029 1030 1031 1033 1034 1035 1036 1037 1038 1040 1041 1042 1043 1044 1045 1046 1047 1048 1049 1050 1051 1052 1053 1054 1055 1056 1057 1058
 0137: 2 411 420 441 459 460 974 1012 1088 1089
 0138: 1000 1040 1051
 0139: 1000 994 1030 1040 1051
 0140: 524 144 765 994 1030 1040 1051 1058
 0141: 2 471 472 475 483
 0142: 1 601 618
 0143: 999 999 1043
 0144: 999 144 765 994 999 1030 1040 1043 1051 1058
 0145: 1 78 136 298
 0146: 987 144 748 765 994 999 1030 1040 1043 1051 1058
 0147: 1 535 566 574 575 582 594 601 607 615 618 649 1003
 0148: 1 369 430
 0149: 1 50 53 57 69 70 79 90 91 96 125 139 147 946 948
 0150: 1 305 341 539 556 560 565 583 585 593 602 609 631 642 653 654 657 661 666 674 683 685 702 703 778 841 849 1006 1068 1070
 0151: 1000 1041 1050
 0152: 1000 959 1041 1050
 0153: 1 69 90 98
 0154: 989 959 1041 1050 1052
 0155: 1 520 524 526 530 531 535 536 537 540 543 544 546 547 548 549 550 552 553 554 555 557 559 562 563 566 568 570 573 574 575 576 577 579 580 582 584 586 588 589 590 591 592 594 595 596 597 598 600 601 604 607 608 611 612 613 614 615 617 618 619 621 622 623 624 626 629 630 633 634 635 636 637 641 643 644 645 649 650 655 656 659 660 662 663 664 667 668 669 671 675 679 680 681 682 684 689 691 692 693 696 697 699 700 701 709 718 735 737 743 744 745 747 757 759 761 769 771 776 779 783 785 789 795 798 799 803 808 832 960 1002 1003 1005 1007 1064 1065 1066 1067 1069 1071 1072
 0156: 1 530 540 563 576 589 596 617 619 623 630 643 659 675 692 700 757 771 785 799 1002 1064 1067 1069
 0157: 783 989 1044
 0158: 1 530 540 617 619 692 771
 0159: 999 989 1028 1044
 0160: 1 530 619 692
 0161: 618 989 1028 1044 1057
 0162: 526 959 989 1028 1041 1044 1050 1052 1057
 0163: 1000 474 959 989 1028 1041 1044 1050 1052 1057
 0164: 1 340 389 397 424 457 966
 0165: 980 474 780 959 989 1028 1041 1044 1050 1052 1057
 0166: 978 144 474 748 765 780 959 989 994 999 1028 1030 1040 1041 1043 1044 1050 1051 1052 1057 1058
 0167: 1 144 748 765 780 994 999 1030 1040 1043 1051 1058
 0168: 1 571 572 599 695 963
 0169: 1 572 599 695 963
 0170: 1000 997 1034
 0171: 758 710 997 1034
 0172: 1 532 533 534 538 542 545 561 578 581 587 603 605 616 628 638 648 651 665 676 686 687 688 812 962 1004
 0173: 1000 710 842 997 1034
 0174: 1 561 581 587 616 638 648 676 812
 0175: 1000 710 749 842 997 1034
 0176: 874 144 474 710 748 749 765 780 842 959 989 994 997 999 1028 1030 1034 1040 1041 1043 1044 1050 1051 1052 1057 1058
 0177: 1 587 648 676
 0178: 1 561 581 616 638 812
 0179: 1 578 687 688 962
 0180: 1 669 679
 0181: 1 537 579 624 660 744
 0182: 1000 992 1049
 0183: 1 525 529 551 558 585 606 609 610 640 646 647 658 678 770
 0184: 1000 992 1046 1049
 0185: 1000 847 992 1046 1049
 0186: 1000 712 847 992 1046 1049
 0187: 1 546 580 697 745 761
 0188: 1000 712 847 992 1046 1049 1056
 0189: 1000 706 712 847 992 1046 1049 1056
 0190: 1 8 12 31 33 34 38 40 43 46 944 945
 0191: 715 706 712 847 991 992 1046 1049 1056
 0192: 1 318 403 437 440 1016
 0193: 715 706 712 847 991 992 1035 1046 1049 1056
 0194: 1 355 460
 0195: 1000 706 712 762 847 991 992 1035 1046 1049 1056
 0196: 1 144 474 706 710 712 731 748 749 762 765 780 842 847 959 989 991 992 994 997 999 1028 1030 1034 1035 1040 1041 1043 1044 1046 1049 1050 1051 1052 1056 1057 1058
 0197: 999 706 712 731 762 847 991 992 1035 1046 1049 1056
 0198: 1 48 49 50 51 52 53 54 55 56 57 58 59 60 61 62 63 64 65 66 67 68 69 70 71 72 73 74 75 76 77 78 79 80 81 82 83 84 85 86 87 88 89 90 91 92 93 94 95 96 97 98 99 100 101 102 103 104 105 106 107 108 109 110 111 112 113 114 115 116 117 118 119 120 121 122 123 124 125 126 127 128 129 130 131 132 133 134 135 136 137 138 139 140 141 142 143 145 146 147 148 149 150 151 152 153 154 155 156 157 159 161 162 163 164 165 171 177 178 233 234 235 236 237 238 239 291 298 851 852 853 854 855 856 857 858 859 860 861 862 863 864 865 866 867 868 869 870 871 872 873 874 875 876 877 878 879 880 881 882 883 884 885 886 887 888 889 890 891 892 893 894 895 896 897 898 899 900 901 902 903 904 905 906 907 908 909 910 911 912 913 914 915 916 917 918 919 920 921 922 923 924 925 926 927 928 929 930 931 932 933 934 935 936 937 938 939 940 946 947 948 949 950 951 952 953 954 955 979 980 981 982 983 984 985 986 987 988 1059 1060 1061 1062 1063
 0199: 3 4 5 6 7 9 10 11 13 15 17 18 20 22 24 47
 0200: 1000 802 957
 0201: 2 288 316 332 334 352 358 368 411 431 460 1012
 0202: 1000 802 957 1047
 0203: 4 568 588 595 604 668 701 747 769 789 803 1071
 0204: 825 802 957 996 1047
 0205: 4 722 804 833 835 1001
 0206: 1 21 29
 0207: 1000 824 1053
 0208: 930 802 824 957 996 1047 1053
 0209: 1 520 524 526 531 537 540 544 548 550 553 554 557 563 568 570 573 576 577 579 584 588 589 595 596 600 604 611 614 617 619 621 623 624 626 630 632 633 636 643 644 645 659 660 662 663 667 668 669 671 675 679 681 682 684 692 693 699 700 701 709 718 743 744 747 757 759 769 771 785 789 798 799 803 960 1002 1005 1007 1064 1065 1066 1067 1069 1071
 0210: 1 520 524 526 531 537 540 544 548 550 553 554 557 563 570 573 576 577 579 584 589 596 600 611 614 617 619 621 623 624 626 630 632 633 636 643 644 645 659 660 662 663 667 669 671 675 679 682 684 692 693 699 700 701 709 718 743 744 757 759 769 771 785 789 798 799 960 1002 1005 1007 1064 1065 1066 1067 1069
 0211: 1 520 524 526 531 537 540 544 548 550 553 554 563 570 573 576 577 579 584 589 596 600 611 614 617 619 621 623 624 626 630 632 633 636 643 644 645 659 660 662 663 667 669 675 679 682 684 692 693 699 700 701 709 718 743 744 757 759 769 771 785 789 798 799 1002 1005 1007 1064 1065 1066 1067 1069
 0212: 1000 1036 1037
 0213: 1 524 540 548 550 563 576 589 596 617 619 623 630 632 643 659 675 692 700 701 757 759 771 785 799 1002 1064 1067 1069
 0214: 1000 1036 1037 1045
 0215: 999 1029 1036 1037 1045
 0216: 1000 802 824 957 996 1029 1036 1037 1045 1047 1053
 0217: 1 525 551 558 569 610 640 646 647 702 770
 0218: 1000 802 824 825 957 996 1029 1036 1037 1045 1047 1053
 0219: 800 706 712 731 762 802 824 825 847 957 991 992 996 1029 1035 1036 1037 1045 1046 1047 1049 1053 1056
 0220: 1 305 341 529 539 556 560 565 583 593 602 609 631 642 653 654 657 661 666 674 683 685 703 778 841 849 1006 1068 1070
 0221: 1 305 560 653 661 778
 0222: 1 305 653
 0223: 1 250 251 252 507 823 829 850
 0224: 999 956 1038
 0225: 1 250 252 507 823 850
 0226: 1 144 158 474 513 652 672 704 705 706 710 712 717 722 731 748 749 756 760 762 763 765 766 780 787 788 790 802 804 805 810 824 825 826 827 833 835 837 842 847 956 957 958 959 989 991 992 993 994 996 997 998 999 1001 1028 1029 1030 1031 1033 1034 1035 1036 1037 1038 1040 1041 1042 1043 1044 1045 1046 1047 1048 1049 1050 1051 1052 1053 1054 1055 1056 1057 1058
 0227: 1000 993 1042
 0228: 1 144 158 474 513 652 672 704 706 710 712 717 722 731 748 749 756 760 762 763 765 766 780 787 788 790 802 804 810 824 825 826 827 837 842 847 956 957 958 959 989 991 992 993 994 996 997 998 999 1028 1029 1030 1031 1033 1034 1035 1036 1037 1038 1040 1041 1042 1043 1044 1045 1046 1047 1048 1049 1050 1051 1052 1053 1054 1055 1056 1057 1058
 0229: 1 144 474 513 652 672 704 706 710 712 717 722 731 748 749 756 760 762 763 765 766 780 787 788 802 804 810 824 825 826 827 837 842 847 956 957 958 959 989 991 992 993 994 996 997 998 999 1028 1029 1030 1031 1033 1034 1035 1036 1037 1038 1040 1041 1042 1043 1044 1045 1046 1047 1048 1049 1050 1051 1052 1053 1054 1055 1056 1057 1058
 0230: 999 1054 1055
 0231: 999 993 1042 1054 1055
 0232: 1 288 316 332 334 352 358 368
 0233: 1 532 533 534 538 541 542 545 578 587 603 605 616 620 628 638 651 665 676 686 687 688 690 695 698 777 812 962 1004
 0234: 1000 1031 1048
 0235: 963 993 1031 1042 1048 1054 1055
 0236: 1 183 186 198 205 217 231 942
 0237: 999 993 1031 1033 1042 1048 1054 1055
 0238: 980 956 993 1031 1033 1038 1042 1048 1054 1055
 0239: 1000 788 956 993 1031 1033 1038 1042 1048 1054 1055
 0240: 1000 763 788 956 993 1031 1033 1038 1042 1048 1054 1055
 0241: 879 706 712 731 762 763 788 802 824 825 847 956 957 991 992 993 996 1029 1031 1033 1035 1036 1037 1038 1042 1045 1046 1047 1048 1049 1053 1054 1055 1056
 0242: 1000 144 474 706 710 712 731 748 749 762 763 765 780 788 802 824 825 842 847 956 957 959 989 991 992 993 994 996 997 999 1028 1029 1030 1031 1033 1034 1035 1036 1037 1038 1040 1041 1042 1043 1044 1045 1046 1047 1048 1049 1050 1051 1052 1053 1054 1055 1056 1057 1058
 0243: 1 711 815 816 819
 0244: 1 524 536 546 568 580 586 588 591 592 595 604 608 650 668 681 697 745 747 761 783 803 832 1071
 0245: 762 717 787
 0246: 1 585 764
 0247: 1000 717 756 787
 0248: 2 250 251 252 507 514 523 708 823 829 850
 0249: 1 507 514 523 708 850
 0250: 763 810 998
 0251: 1000 717 756 787 810 998
 0252: 1000 144 474 706 710 712 717 731 748 749 756 762 763 765 780 787 788 802 810 824 825 842 847 956 957 959 989 991 992 993 994 996 997 998 999 1028 1029 1030 1031 1033 1034 1035 1036 1037 1038 1040 1041 1042 1043 1044 1045 1046 1047 1048 1049 1050 1051 1052 1053 1054 1055 1056 1057 1058
 0253: 1 144 474 513 705 706 710 712 717 722 731 748 749 756 762 763 765 780 787 788 802 804 805 810 824 825 833 835 842 847 956 957 959 989 991 992 993 994 996 997 998 999 1001 1028 1029 1030 1031 1033 1034 1035 1036 1037 1038 1040 1041 1042 1043 1044 1045 1046 1047 1048 1049 1050 1051 1052 1053 1054 1055 1056 1057 1058
 0254: 1 911 919 923 932
 0255: 865 158 775
 0256: 1 340 356 389 397 413 424 457 966
 0257: 814 158 775 790
 0258: 1 160 173 249 253 254 255 257 505 506 508 509 512 515 516 517 518 519 521 527 528 714 773 828 838
 0259: 1 54 62 64 78 87 95 112 121 123 136 1062 1063
 0260: 933 513 722
 0261: 636 158 513 722 775 790
 0262: 305 144 158 474 513 706 710 712 717 722 731 748 749 756 762 763 765 775 780 787 788 790 802 810 824 825 842 847 956 957 959 989 991 992 993 994 996 997 998 999 1028 1029 1030 1031 1033 1034 1035 1036 1037 1038 1040 1041 1042 1043 1044 1045 1046 1047 1048 1049 1050 1051 1052 1053 1054 1055 1056 1057 1058
 0263: 1 524 548 550 552 562 598 600 613 622 634 637 641 656 668 681 701 737 743 759 769 789 795 803 808 1007 1066 1072
 0264: 2 520 524 526 531 535 536 537 543 544 546 547 548 549 553 554 555 557 559 566 568 570 573 574 575 577 579 580 582 584 586 588 590 591 592 594 595 597 600 601 604 607 608 611 612 614 615 618 621 624 626 629 633 635 636 644 645 649 650 655 660 662 663 664 667 668 669 671 679 680 682 684 689 691 693 696 697 699 701 709 718 735 743 744 745 747 761 769 776 779 783 789 798 803 832 960 1003 1005 1007 1065 1066 1071
 0265: 2 188 196 201 224 226
 0266: 2 188 201 224 226
 0267: 1000 758 961
 0268: 2 224 226
 0269: 2 530 585
 0270: 2 305 341 520 524 525 526 529 531 532 533 534 535 536 537 538 539 540 541 542 543 544 545 546 547 548 549 550 551 552 553 554 555 556 557 558 559 560 561 562 563 565 566 567 568 569 570 571 572 573 574 575 576 577 578 579 580 581 582 583 584 586 587 588 589 590 591 592 593 594 595 596 597 598 599 600 601 602 603 604 605 606 607 608 609 610 611 612 613 614 615 616 617 618 619 620 621 622 623 624 626 627 628 629 630 631 632 633 634 635 636 637 638 639 640 641 642 643 644 645 646 647 648 649 650 651 653 654 655 656 657 658 659 660 661 662 663 664 665 666 667 668 669 670 671 674 675 676 678 679 680 681 682 683 684 685 686 687 688 689 690 691 692 693 694 695 696 697 698 699 700 701 702 703 709 718 735 737 743 744 745 747 757 759 761 764 767 769 770 771 776 777 778 779 783 785 789 795 798 799 803 808 812 832 841 849 960 962 963 1002 1003 1004 1005 1006 1007 1064 1065 1066 1067 1068 1069 1070 1071 1072
 0271: 1000 990 1039
 0272: 1000 811 990 1039
 0273: 1000 758 811 961 990 1039
 0274: 1000 726 758 811 961 990 1039
 0275: 2 561 572 599 963
 0276: 3 532 533 534 538 541 571 578 581 587 603 605 616 620 628 638 648 651 665 676 686 687 688 690 695 698 777 812 962 1004
 0277: 988 742 1032
 0278: 3 534 538 571 578 581 603 605 616 620 648 686 687 688 962
 0279: 1000 742 782 1032
 0280: 1000 726 742 758 782 811 961 990 1032 1039
 0281: 3 534 538 571 578 581 603 605 616 648 686 687 688
 0282: 965 726 742 758 782 792 811 961 990 1032 1039
 0283: 867 724 726 742 758 782 792 811 961 990 1032 1039
 0284: 2 534 538 571 581 603 605 616 648 686
 0285: 3 571 581 616 648
 0286: 3 571 581 648
 0287: 1000 768 800
 0288: 890 741 768 800
 0289: 485 724 726 741 742 758 768 782 792 800 811 961 990 1032 1039
 0290: 1 587 638 812
 0291: 190 724 726 741 742 758 768 782 792 800 804 811 961 990 1032 1039
 0292: 21 144 158 474 513 706 710 712 717 722 724 726 731 741 742 748 749 756 758 762 763 765 768 775 780 782 787 788 790 792 800 802 804 810 811 824 825 842 847 956 957 959 961 989 990 991 992 993 994 996 997 998 999 1028 1029 1030 1031 1032 1033 1034 1035 1036 1037 1038 1039 1040 1041 1042 1043 1044 1045 1046 1047 1048 1049 1050 1051 1052 1053 1054 1055 1056 1057 1058
 0293: 1 607 615 649 655 689 691 696 735
 0294: 2 524 548 550 701 759
 0295: 912 652 766
 0296: 1 520 526 531 536 537 544 546 553 554 557 568 570 573 577 579 580 584 586 588 591 592 595 600 604 608 611 614 621 624 626 633 636 644 645 650 660 662 663 667 668 669 671 679 681 682 684 693 697 699 709 718 743 744 745 747 761 769 783 789 798 803 832 960 1005 1007 1065 1066 1071
 0297: 3 520 526 531 537 544 553 554 570 573 577 579 584 600 611 614 621 624 626 633 636 644 645 660 662 663 667 669 679 682 684 693 699 709 718 743 744 769 789 798 1005 1007 1065 1066
 0298: 1000 826 958
 0299: 899 652 766 826 958
 0300: 3 520 526 531 537 544 553 554 570 573 577 579 584 611 614 621 624 626 633 636 644 645 660 662 663 667 669 679 682 684 693 699 709 718 743 744 769 798 1005 1065
 0301: 2 305 341 525 529 539 551 556 558 560 565 569 583 593 602 606 609 610 631 640 642 646 647 653 654 657 658 661 666 674 678 683 685 702 703 764 770 778 841 849 1006 1068 1070
 0302: 940 760 827
 0303: 948 652 760 766 826 827 958
 0304: 3 305 341 525 529 539 551 556 558 560 565 569 583 593 602 606 609 610 631 640 642 646 647 653 654 657 658 661 666 674 678 683 685 702 703 770 778 841 849 1006 1068 1070
 0305: 3 305 341 525 529 539 551 556 558 560 565 569 583 593 602 609 610 631 640 642 646 647 653 654 657 661 666 674 683 685 702 703 770 778 841 849 1006 1068 1070
 0306: 776 704 837
 0307: 831 652 704 760 766 826 827 837 958
 0308: 23 144 158 474 513 652 704 706 710 712 717 722 724 726 731 741 742 748 749 756 758 760 762 763 765 766 768 775 780 782 787 788 790 792 800 802 804 810 811 824 825 826 827 837 842 847 956 957 958 959 961 989 990 991 992 993 994 996 997 998 999 1028 1029 1030 1031 1032 1033 1034 1035 1036 1037 1038 1039 1040 1041 1042 1043 1044 1045 1046 1047 1048 1049 1050 1051 1052 1053 1054 1055 1056 1057 1058
 0309: 2 305 341 529 539 556 558 560 565 583 593 602 609 631 642 653 654 657 661 666 674 683 685 703 778 841 849 1006 1068 1070
 0310: 416 144 158 474 513 652 672 704 706 710 712 717 722 724 726 731 741 742 748 749 756 758 760 762 763 765 766 768 775 780 782 787 788 790 792 800 802 804 810 811 824 825 826 827 837 842 847 956 957 958 959 961 989 990 991 992 993 994 996 997 998 999 1028 1029 1030 1031 1032 1033 1034 1035 1036 1037 1038 1039 1040 1041 1042 1043 1044 1045 1046 1047 1048 1049 1050 1051 1052 1053 1054 1055 1056 1057 1058
 0311: 1 341 556 558 602 631 683 841 1070
 0312: 2 530 541 620 690 698 777
 0313: 999 833 835
 0314: 2 530 541 690 698 777
 0315: 1000 833 835 1001
 0316: 297 144 158 474 513 652 672 704 706 710 712 717 722 724 726 731 741 742 748 749 756 758 760 762 763 765 766 768 775 780 782 787 788 790 792 800 802 804 810 811 824 825 826 827 833 835 837 842 847 956 957 958 959 961 989 990 991 992 993 994 996 997 998 999 1001 1028 1029 1030 1031 1032 1033 1034 1035 1036 1037 1038 1039 1040 1041 1042 1043 1044 1045 1046 1047 1048 1049 1050 1051 1052 1053 1054 1055 1056 1057 1058
 0317: 2 530 541 690 698
 0318: 2 584 614 644 663
 0319: 990 705 805
 0320: 854 144 158 474 513 652 672 704 705 706 710 712 717 722 724 726 731 741 742 748 749 756 758 760 762 763 765 766 768 775 780 782 787 788 790 792 800 802 804 805 810 811 824 825 826 827 833 835 837 842 847 956 957 958 959 961 989 990 991 992 993 994 996 997 998 999 1001 1028 1029 1030 1031 1032 1033 1034 1035 1036 1037 1038 1039 1040 1041 1042 1043 1044 1045 1046 1047 1048 1049 1050 1051 1052 1053 1054 1055 1056 1057 1058
 0321: 2 158 513 652 672 704 722 760 766 775 826 827 837 958
 0322: 2 158 513 722 775
 0323: 2 144 474 706 710 712 717 731 748 749 756 762 763 765 780 787 788 790 802 810 824 825 842 847 956 957 959 989 991 992 993 994 996 997 998 999 1028 1029 1030 1031 1033 1034 1035 1036 1037 1038 1040 1041 1042 1043 1044 1045 1046 1047 1048 1049 1050 1051 1052 1053 1054 1055 1056 1057 1058
 0324: 1000 736 772
 0325: 866 707 736 772
 0326: 2 288 316 332 334 352 355 358 368 391 420 431 441 447 448 459 974 1012 1021 1022 1089
 0327: 1000 707 736 772 820
 0328: 2 374 412
 0329: 1000 707 736 772 791 820
 0330: 961 144 158 474 513 652 672 704 705 706 707 710 712 717 722 724 726 731 736 741 742 748 749 756 758 760 762 763 765 766 768 772 775 780 782 787 788 790 791 792 800 802 804 805 810 811 820 824 825 826 827 833 835 837 842 847 956 957 958 959 961 989 990 991 992 993 994 996 997 998 999 1001 1028 1029 1030 1031 1032 1033 1034 1035 1036 1037 1038 1039 1040 1041 1042 1043 1044 1045 1046 1047 1048 1049 1050 1051 1052 1053 1054 1055 1056 1057 1058
 0331: 2 293 370 438 444 456 740 978
 0332: 1 526 621 645 662 1005
 0333: 1000 720 1000
 0334: 999 144 158 474 513 652 672 704 705 706 707 710 712 717 720 722 724 726 731 736 741 742 748 749 756 758 760 762 763 765 766 768 772 775 780 782 787 788 790 791 792 800 802 804 805 810 811 820 824 825 826 827 833 835 837 842 847 956 957 958 959 961 989 990 991 992 993 994 996 997 998 999 1000 1001 1028 1029 1030 1031 1032 1033 1034 1035 1036 1037 1038 1039 1040 1041 1042 1043 1044 1045 1046 1047 1048 1049 1050 1051 1052 1053 1054 1055 1056 1057 1058
 0335: 1 532 533 534 538 541 542 545 561 571 578 581 587 603 605 616 628 638 648 651 665 676 686 687 688 690 695 698 812 962 1004
 0336: 992 144 158 386 474 513 652 672 704 705 706 707 710 712 717 720 722 724 726 731 736 741 742 748 749 756 758 760 762 763 765 766 768 772 775 780 782 787 788 790 791 792 800 802 804 805 810 811 820 824 825 826 827 833 835 837 842 847 956 957 958 959 961 989 990 991 992 993 994 996 997 998 999 1000 1001 1028 1029 1030 1031 1032 1033 1034 1035 1036 1037 1038 1039 1040 1041 1042 1043 1044 1045 1046 1047 1048 1049 1050 1051 1052 1053 1054 1055 1056 1057 1058
 0337: 1 532 533 534 538 541 542 545 578 587 603 605 628 651 665 676 686 687 688 690 695 698 962 1004
 0338: 1 534 538 541 542 545 587 603 605 676 686 690 695 698
 0339: 979 719 845
 0340: 1 50 53 54 57 62 64 69 70 73 74 78 79 81 84 90 91 94 95 96 98 99 102 110 115 121 123 125 129 134 136 138 139 140 143 147 151 152 154 155 157 159 162 163 946 948 980
 0341: 994 719 738 845
 0342: 1 50 53 54 57 62 64 69 70 74 78 79 84 90 91 95 96 98 99 115 121 123 125 136 138 139 140 143 147 151 946 948
 0343: 1000 719 734 738 845
 0344: 1 56 65 100 122
 0345: 1 16 19 26 28 35 36 37 44
 0346: 1000 727 750
 0347: 1 58 67 951 984
 0348: 964 727 750 844
 0349: 2 269 309 320 324 359 367 395 408 417 425 435 436 446 452 977 1013 1019 1027 1087
 0350: 2 309 436
 0351: 999 733 843
 0352: 662 727 733 750 843 844
 0353: 2 512 515 516 519 528 714
 0354: 2 249 253 505 506 508 527 773 838
 0355: 1 589 596 700 785 799 1064 1067
 0356: 1000 822 846
 0357: 1000 739 822 846
 0358: 1 563 576 623 630 643 659 675 757 1002
 0359: 1000 739 781 822 846
 0360: 1 563 576 630 659 675 757 1002
 0361: 987 739 781 822 840 846
 0362: 962 727 733 739 750 781 822 840 843 844 846
 0363: 749 719 727 733 734 738 739 750 781 822 840 843 844 845 846
 0364: 1 176 269 274 279 282 290 293 300 301 304 306 309 315 317 318 320 323 324 325 333 335 338 345 347 350 354 359 361 362 366 367 369 370 373 374 375 377 380 381 383 392 394 395 396 401 402 403 404 405 406 408 410 412 417 423 425 429 430 432 435 436 437 438 440 442 444 446 449 452 453 454 456 461 740 774 965 967 969 971 973 976 977 978 1013 1014 1015 1016 1017 1018 1019 1020 1023 1026 1027 1074 1075 1077 1078 1079 1080 1083 1084 1086 1087
 0365: 1 176 269 274 279 282 290 293 300 301 304 306 309 315 317 318 320 323 324 325 333 335 338 345 347 350 354 359 361 362 366 367 369 370 373 374 375 377 380 381 383 392 394 395 396 401 402 403 404 405 406 408 410 412 417 423 425 429 430 435 436 437 438 440 442 444 446 449 452 453 454 456 461 740 774 965 967 969 971 973 976 977 978 1013 1014 1015 1016 1017 1018 1019 1020 1023 1026 1027 1074 1075 1077 1078 1079 1080 1083 1084 1086 1087
 0366: 1 176 269 274 279 282 290 293 300 301 304 306 309 315 318 320 323 324 325 333 335 338 345 347 350 354 359 361 362 366 367 369 370 373 374 375 377 380 381 383 392 394 395 396 401 402 403 404 405 406 408 410 412 417 423 425 429 430 435 436 437 438 440 442 444 446 452 456 461 740 774 965 967 969 971 973 976 977 978 1013 1014 1015 1016 1017 1018 1019 1020 1023 1026 1027 1074 1075 1077 1078 1079 1080 1083 1084 1086 1087
 0367: 795 821 831
 0368: 1000 755 821 831
 0369: 1000 719 727 733 734 738 739 750 755 781 821 822 831 840 843 844 845 846
 0370: 1 176 269 274 279 282 290 293 300 301 304 306 309 315 318 320 323 324 325 333 335 338 345 347 350 354 359 361 366 367 369 370 374 375 377 380 381 383 392 394 395 396 401 402 403 405 406 408 410 412 417 423 425 429 430 435 436 437 438 440 442 444 446 452 456 740 774 965 967 969 971 973 976 977 978 1013 1014 1015 1016 1017 1018 1019 1020 1023 1026 1027 1074 1075 1077 1078 1079 1080 1083 1084 1086 1087
 0371: 1 258 261 262 263 265 330
 0372: 1 258 261 262 263 265
 0373: 978 728 751
 0374: 3 365 390 968 970
 0375: 999 728 751 752
 0376: 1 0 1 2 3 4 5 6 7 8 9 10 11 12 13 14 15 16 17 18 19 20 21 22 23 24 25 26 27 28 29 30 31 32 33 34 35 36 37 38 39 40 41 42 43 44 45 46 47 48 49 50 51 52 53 54 55 56 57 58 59 60 61 62 63 64 65 66 67 68 69 70 71 72 73 74 75 76 77 78 79 80 81 82 83 84 85 86 87 88 89 90 91 92 93 94 95 96 97 98 99 100 101 102 103 104 105 106 107 108 109 110 111 112 113 114 115 116 117 118 119 120 121 122 123 124 125 126 127 128 129 130 131 132 133 134 135 136 137 138 139 140 141 142 143 145 146 147 148 149 150 151 152 153 154 155 156 157 159 161 162 163 164 165 168 169 171 176 177 178 179 180 181 182 183 184 185 186 187 188 189 190 191 192 193 194 195 196 197 198 199 200 201 202 203 204 205 206 207 208 209 210 211 212 213 214 215 216 217 218 219 220 221 222 223 224 225 226 227 228 229 230 231 232 233 234 235 236 237 238 239 258 259 260 261 262 263 264 265 266 267 268 269 270 271 272 274 275 276 277 278 279 280 281 282 284 285 286 287 288 289 290 291 292 293 294 295 296 297 298 299 300 301 304 306 308 309 310 311 312 313 314 315 316 317 318 319 320 321 322 323 324 325 326 327 328 329 330 331 332 333 334 335 336 337 338 339 340 342 343 344 345 346 347 348 349 350 351 352 353 354 355 356 357 358 359 360 361 362 363 364 365 366 367 368 369 370 371 372 373 374 375 376 377 378 379 380 381 382 383 384 385 387 388 389 390 391 392 393 394 395 396 397 398 399 400 401 402 403 404 405 406 407 408 409 410 411 412 413 414 415 416 417 418 419 420 421 422 423 424 425 426 427 428 429 430 431 432 433 434 435 436 437 438 439 440 441 442 443 444 445 446 447 448 449 450 451 452 453 454 455 456 457 458 459 460 461 462 677 740 774 806 818 941 942 943 944 945 946 947 948 949 950 951 952 953 954 955 964 965 966 967 968 969 970 971 972 973 974 975 976 977 978 979 980 981 982 983 984 985 986 987 988 1008 1009 1010 1011 1012 1013 1014 1015 1016 1017 1018 1019 1020 1021 1022 1023 1024 1025 1026 1027 1059 1060 1061 1062 1063 1073 1074 1075 1076 1077 1078 1079 1080 1081 1082 1083 1084 1085 1086 1087 1088 1089 1090 1091 1092
 0377: 978 728 751 752 796
 0378: 1000 723 728 751 752 796
 0379: 1 546 608 650 697
 0380: 2 520 526 537 544 553 554 568 570 573 577 579 584 588 595 600 604 611 614 621 624 626 633 636 644 645 660 662 663 667 668 669 679 682 684 693 699 701 709 743 744 747 769 789 798 803 1005 1007 1065 1066 1071
 0381: 1000 730 836
 0382: 2 520 526 537 544 553 554 568 570 573 577 579 584 600 611 614 621 624 626 633 636 644 645 660 662 663 667 668 669 679 682 684 693 699 701 709 744 769 789 798 803 1005 1007 1065 1066
 0383: 1000 730 830 836
 0384: 2 305 341 525 539 551 556 558 560 565 569 583 585 593 602 609 610 631 640 642 646 647 653 654 657 661 666 674 683 685 702 703 770 778 841 849 1006 1068 1070
 0385: 973 730 793 830 836
 0386: 936 723 728 730 751 752 793 796 830 836
 0387: 2 525 551 558 569 585 610 640 646 647 770
 0388: 2 50 53 69 70 90 96 98 99 115 147
 0389: 943 746 814
 0390: 714 723 728 730 746 751 752 793 796 814 830 836
 0391: 810 719 723 727 728 730 733 734 738 739 746 750 751 752 755 781 793 796 814 821 822 830 831 836 840 843 844 845 846
 0392: 1 851 852 853 854 855 856 857 858 859 860 861 863 864 865 866 868 870 871 872 873 874 875 876 877 878 879 880 881 883 884 885 887 888 889 892 895 898
 0393: 897 719 723 727 728 730 733 734 738 739 746 750 751 752 755 781 793 796 814 817 821 822 830 831 836 840 843 844 845 846
 0394: 1 474 959 989 1041 1050 1052 1057
 0395: 954 719 723 727 728 730 733 734 738 739 746 750 751 752 754 755 781 793 796 814 817 821 822 830 831 836 840 843 844 845 846
 0396: 1 54 95
 0397: 1 50 53 57 62 69 70 72 74 79 84 90 91 96 98 99 108 115 121 125 138 139 140 143 147 151 161 298 946 948
 0398: 1000 807 995
 0399: 962 719 723 727 728 730 733 734 738 739 746 750 751 752 754 755 781 793 796 807 814 817 821 822 830 831 836 840 843 844 845 846 995
 0400: 1 108 161
 0401: 1 111 130 135 146
 0402: 1000 786 839
 0403: 1 111 130
 0404: 964 786 813 839
 0405: 992 719 723 727 728 730 733 734 738 739 746 750 751 752 754 755 781 786 793 796 807 813 814 817 821 822 830 831 836 839 840 843 844 845 846 995
 0406: 398 144 158 386 474 513 652 672 704 705 706 707 710 712 717 719 720 722 723 724 726 727 728 730 731 733 734 736 738 739 741 742 746 748 749 750 751 752 754 755 756 758 760 762 763 765 766 768 772 775 780 781 782 786 787 788 790 791 792 793 796 800 802 804 805 807 810 811 813 814 817 820 821 822 824 825 826 827 830 831 833 835 836 837 839 840 842 843 844 845 846 847 956 957 958 959 961 989 990 991 992 993 994 995 996 997 998 999 1000 1001 1028 1029 1030 1031 1032 1033 1034 1035 1036 1037 1038 1039 1040 1041 1042 1043 1044 1045 1046 1047 1048 1049 1050 1051 1052 1053 1054 1055 1056 1057 1058
 0407: 1 526 531 535 540 543 544 547 548 549 550 552 555 557 559 562 563 566 570 574 575 576 582 588 589 590 594 595 596 597 598 600 601 604 607 612 613 615 617 618 619 621 622 623 629 630 632 634 635 637 641 643 645 649 655 656 659 662 664 668 671 675 680 689 691 692 693 696 700 701 709 718 735 737 743 747 757 759 769 771 776 779 785 789 795 799 803 808 960 1002 1003 1005 1007 1064 1066 1067 1069 1071 1072
 0408: 1 540 557 563 576 589 596 617 619 623 630 632 643 659 675 692 700 757 771 785 799 1002 1064 1067 1069
 0409: 1000 721 801
 0410: 1 557 632 1069
 0411: 1000 721 753 801
 0412: 997 144 158 386 474 513 652 672 704 705 706 707 710 712 717 719 720 721 722 723 724 726 727 728 730 731 733 734 736 738 739 741 742 746 748 749 750 751 752 753 754 755 756 758 760 762 763 765 766 768 772 775 780 781 782 786 787 788 790 791 792 793 796 800 801 802 804 805 807 810 811 813 814 817 820 821 822 824 825 826 827 830 831 833 835 836 837 839 840 842 843 844 845 846 847 956 957 958 959 961 989 990 991 992 993 994 995 996 997 998 999 1000 1001 1028 1029 1030 1031 1032 1033 1034 1035 1036 1037 1038 1039 1040 1041 1042 1043 1044 1045 1046 1047 1048 1049 1050 1051 1052 1053 1054 1055 1056 1057 1058
 0413: 1 557 1069
 0414: 1 526 531 544 548 550 552 562 570 588 595 598 600 604 613 621 622 634 637 641 645 656 662 668 693 701 709 718 737 743 747 759 769 789 795 803 808 1005 1007 1066 1071 1072
 0415: 1 531 548 550 552 562 588 595 598 600 604 613 622 634 637 641 656 668 701 718 737 743 747 759 769 789 795 803 808 1007 1066 1071 1072
 0416: 997 249 253
 0417: 1 548 550 552 562 598 600 613 622 634 637 641 656 737 759 795 808 1007 1072
 0418: 1000 249 253 773
 0419: 1 520 524 536 537 546 553 554 568 573 577 579 580 584 586 591 592 608 611 614 624 626 633 636 644 650 660 663 667 669 679 681 682 684 697 699 744 745 761 783 798 832 1065
 0420: 809 249 253 508 773
 0421: 1 520 524 537 553 554 568 573 577 579 584 611 614 624 626 633 636 644 660 663 667 669 679 681 682 684 699 744 798 1065
 0422: 1000 249 253 508 527 773
 0423: 1 520 537 553 554 568 573 577 579 584 611 614 624 626 633 636 644 660 663 667 669 679 681 682 684 699 744 798 1065
 0424: 986 249 253 508 527 773 838
 0425: 1 463 464 465 466 467 468 470 471 472 473 475 476 477 480 481 483 485 486 488 489 490 491 492 493 494 495 497 498 500 501 502 503 504 522
 0426: 1 463 464 465 466 467 468 470 471 472 473 475 476 477 480 481 485 486 488 489 490 491 492 493 494 495 497 498 500 501 502 503 504 522
 0427: 1000 512 519
 0428: 1 463 464 465 466 467 468 470 471 472 473 475 476 477 480 481 485 486 488 489 490 491 492 493 494 495 497 498 500 501 502 504 522
 0429: 929 512 519 528
 0430: 1 463 464 465 466 470 473 477 480 485 486 488 490 491 497 498 504 522
 0431: 1 463 464 465 466 477 485 490 491
 0432: 1000 515 516
 0433: 1 463 465 477 485 490 491
 0434: 1 463 465 490 491
 0435: 1000 517 518
 0436: 977 515 516 517 518
 0437: 950 512 515 516 517 518 519 528
 0438: 819 249 253 508 512 515 516 517 518 519 527 528 773 838
 0439: 2 57 79 84 125 139 946
 0440: 2 520 524 526 531 535 537 540 543 544 547 548 549 553 554 555 557 559 563 566 568 570 573 574 575 576 577 579 582 584 588 589 590 594 595 596 597 600 601 604 607 611 612 614 615 617 618 619 621 623 624 626 629 630 632 633 635 636 643 644 645 649 655 659 660 662 663 664 667 669 671 675 679 680 682 684 689 691 692 693 696 699 700 701 709 718 735 743 744 747 757 769 771 776 779 785 789 798 799 803 960 1002 1003 1005 1007 1064 1065 1066 1067 1069 1071
 0441: 984 505 506
 0442: 41 249 253 505 506 508 512 515 516 517 518 519 527 528 773 838
 0443: 1 520 526 531 535 537 540 543 544 547 548 549 553 554 555 557 559 563 566 568 570 573 574 575 576 577 579 582 584 588 589 590 594 595 596 597 600 601 604 607 611 612 614 615 617 618 619 621 623 624 626 629 630 632 633 635 636 643 644 645 649 655 659 660 662 663 664 667 669 671 675 679 680 682 684 689 691 692 693 696 699 700 701 709 718 735 743 744 747 757 769 771 776 779 785 789 798 799 803 960 1002 1003 1005 1007 1064 1065 1066 1067 1069 1071
 0444: 1 303 711 725 732 809 816 834
 0445: 1000 521 828
 0446: 1 477 500
 0447: 105 521 714 828
 0448: 36 249 253 505 506 508 512 515 516 517 518 519 521 527 528 714 773 828 838
 0449: 1 719 723 727 728 730 733 734 738 739 746 750 751 752 754 755 781 793 796 814 821 822 830 831 836 840 843 844 845 846
 0450: 461 249 253 505 506 508 509 512 515 516 517 518 519 521 527 528 714 773 828 838
 0451: 1000 160 249 253 505 506 508 509 512 515 516 517 518 519 521 527 528 714 773 828 838
 0452: 1 727 750 843 844
 0453: 1 606 609 658
 0454: 1000 166 167
 0455: 1 520 526 531 535 537 540 544 553 554 557 563 566 568 570 573 574 575 576 577 579 582 584 588 589 594 595 596 600 601 604 607 611 614 615 617 618 619 621 623 624 626 629 630 632 633 636 643 644 645 649 655 659 660 662 663 667 668 669 675 679 682 684 689 691 692 693 696 699 700 701 709 718 735 743 744 747 757 769 771 785 789 798 799 803 960 1002 1003 1005 1007 1064 1065 1066 1067 1069 1071
 0456: 889 166 167 797
 0457: 1 520 526 531 535 537 540 544 553 554 557 563 566 568 570 573 574 575 576 577 579 582 584 588 589 594 595 596 601 607 611 614 615 617 618 619 621 623 624 626 629 630 632 633 636 643 644 645 649 655 659 660 662 663 667 669 675 679 682 684 689 691 692 693 696 699 700 709 718 735 743 744 747 757 771 785 798 799 960 1002 1003 1005 1064 1065 1067 1069 1071
 0458: 1 520 526 531 537 540 544 553 554 563 568 570 573 576 577 579 584 588 589 595 596 611 614 617 619 621 623 624 626 630 632 633 636 643 644 645 659 660 662 663 667 669 675 679 682 684 692 693 699 700 709 718 743 744 747 757 771 785 798 799 1002 1005 1064 1065 1067 1069 1071
 0459: 974 250 823
 0460: 2 256 464 466 467 468 470 471 472 475 476 477 480 481 482 483 484 485 486 488 489 492 493 494 495 497 498 499 500 501 502 522
 0461: 995 250 252 823
 0462: 2 561 571 572 581 587 599 616 638 648 676 686 695 812 963
 0463: 1 561 571 572 581 599 616 638 648 686 812 963
 0464: 1000 251 829
 0465: 744 250 251 252 823 829
 0466: 1 520 524 526 531 535 537 540 543 544 547 548 549 550 552 553 554 555 557 559 562 563 566 568 570 573 574 575 576 577 579 582 584 588 589 590 594 595 596 597 598 600 601 604 607 608 611 612 613 614 615 617 618 619 621 622 623 624 626 629 630 632 633 634 635 636 637 641 643 644 645 649 655 656 659 660 662 663 664 667 668 669 671 675 679 680 681 682 684 689 691 692 693 696 699 700 701 709 718 735 737 743 744 747 757 759 769 771 776 779 785 789 795 798 799 803 808 960 1002 1003 1005 1007 1064 1065 1066 1067 1069 1071 1072
 0467: 1 524 608 681
 0468: 2 535 540 543 547 548 549 550 552 555 557 559 562 563 566 574 575 576 582 589 590 594 596 597 598 600 601 607 612 613 615 617 618 619 622 623 629 630 632 634 635 637 641 643 649 655 656 659 664 668 671 675 680 689 691 692 696 700 701 735 737 757 759 769 771 776 779 785 789 795 799 803 808 960 1002 1003 1007 1064 1066 1067 1069 1072
 0469: 1 566 575 582 601 618
 0470: 1000 523 708
 0471: 1000 514 523 708
 0472: 935 507 514 523 708
 0473: 689 250 251 252 507 514 523 708 823 829
 0474: 937 166 167 250 251 252 507 514 523 708 797 823 829
 0475: 1 566 582 601 618
 0476: 1 566 601
 0477: 998 511 564
 0478: 890 166 167 250 251 252 507 511 514 523 564 708 797 823 829
 0479: 1 408 1013 1027
 0480: 990 166 167 250 251 252 507 511 514 523 564 708 797 823 829 850
 0481: 1 50 53 57 69 70 90 96 98 99 115 138 139 147 946
 0482: 1 50 53 54 57 62 69 70 72 74 79 84 90 91 96 98 99 115 121 125 138 139 140 143 147 151 946 948
 0483: 1000 170 716
 0484: 1 50 53 57 69 70 74 79 84 91 96 98 99 121 125 138 139 140 143 147 151 946 948
 0485: 1000 170 469 716
 0486: 1 530 567 627 639 767
 0487: 1000 170 242 469 716
 0488: 2 525 529 551 610 640 646 647 770
 0489: 995 170 242 469 478 716
 0490: 2 520 537 554 577 579 584 611 614 624 626 644 660 663 669 679 682 684 744 798 1065
 0491: 2 520 537 554 577 579 611 624 626 660 663 669 679 682 684 744 798 1065
 0492: 1000 240 241
 0493: 2 305 560 661 778
 0494: 1000 240 241 244
 0495: 3 707 722 736 772 775 790 791 820
 0496: 3 722 775
 0497: 2 50 53 57 62 69 70 79 84 91 96 99 115 121 125 138 139 147 946 948
 0498: 1000 247 248
 0499: 991 243 247 248
 0500: 995 240 241 243 244 247 248
 0501: 1 862 867 869 882 898
 0502: 1 51 52 68 85 92 104 106 107 120 127 128 141 949 950 952 953 954 981 982 983 1060
 0503: 1000 245 496
 0504: 1 717 756
 0505: 997 245 246 496
 0506: 999 240 241 243 244 245 246 247 248 496
 0507: 998 170 240 241 242 243 244 245 246 247 248 469 478 496 716
 0508: 1 752 796
 0509: 3 719 723 727 728 730 733 734 738 739 746 750 751 752 755 781 786 793 796 813 814 817 821 822 830 831 836 839 840 843 844 845 846
 0510: 1 851 857 858 879 880 885
 0511: 1000 1093 1094
 0512: 1000 479 1093 1094
 0513: 1000 170 240 241 242 243 244 245 246 247 248 469 478 479 496 716 1093 1094
 0514: 3 562 598 613 634 637 641 656 737 795 808 1072
 0515: 1 309 320 323 359 436 1018 1020
 0516: 1000 256 482
 0517: 3 50 53 70 74 96 98 99 115 138 140 143 147 151
 0518: 3 50 53 70 74 96 138 140 147
 0519: 1000 484 499
 0520: 990 256 482 484 499
 0521: 1 652 766 826 827 958
 0522: 2 355 391 447 448 460 1021 1022
 0523: 961 464 466
 0524: 2 335 345 347 354 392 401 406 410 429 774 965 967 969 971 1017 1026 1074 1075 1080
 0525: 2 335 347 354 965 1017 1026 1075 1080
 0526: 960 477 485
 0527: 4 578 587 620 676 686 687 688 962
 0528: 1 166 167 250 251 252 797 823 829
 0529: 1000 490 491
 0530: 487 477 485 490 491
 0531: 733 464 466 477 485 490 491
 0532: 1 180 183 186 187 188 189 190 191 192 196 197 199 201 202 207 209 211 215 216 217 218 219 220 221 222 223 224 226 227 228 229 230 232 941 942
 0533: 1 183 186 188 189 191 196 201 215 217 218 219 222 224 226 229 942
 0534: 994 471 472
 0535: 1 183 186 188 189 191 196 201 215 217 224 226 942
 0536: 1000 471 472 475
 0537: 1 183 186 188 189 191 196 201 217 224 226 942
 0538: 275 471 472 475 500
 0539: 419 464 466 471 472 475 477 485 490 491 500
 0540: 1 179 198 205 231
 0541: 162 464 466 471 472 475 477 485 490 491 500 503
 0542: 1 464 466 471 472 475 477 481 485 486 500
 0543: 2 470 480 488 497 498
 0544: 943 470 480
 0545: 2 534 538 541 542 545 578 603 605 686 687 688 690 698
 0546: 941 470 480 522
 0547: 1 628 962
 0548: 1 144 158 160 166 167 170 172 173 174 175 240 241 242 243 244 245 246 247 248 249 250 251 252 253 254 255 256 257 273 283 302 303 305 307 341 386 463 464 465 466 467 468 469 470 471 472 473 474 475 476 477 478 479 480 481 482 483 484 485 486 487 488 489 490 491 492 493 494 495 496 497 498 499 500 501 502 503 504 505 506 507 508 509 510 511 512 513 514 515 516 517 518 519 520 521 522 523 524 525 526 527 528 529 530 531 532 533 534 535 536 537 538 539 540 541 542 543 544 545 546 547 548 549 550 551 552 553 554 555 556 557 558 559 560 561 562 563 564 565 566 567 568 569 570 571 572 573 574 575 576 577 578 579 580 581 582 583 584 585 586 587 588 589 590 591 592 593 594 595 596 597 598 599 600 601 602 603 604 605 606 607 608 609 610 611 612 613 614 615 616 617 618 619 620 621 622 623 624 625 626 627 628 629 630 631 632 633 634 635 636 637 638 639 640 641 642 643 644 645 646 647 648 649 650 651 652 653 654 655 656 657 658 659 660 661 662 663 664 665 666 667 668 669 670 671 672 673 674 675 676 678 679 680 681 682 683 684 685 686 687 688 689 690 691 692 693 694 695 696 697 698 699 700 701 702 703 704 705 706 707 708 709 710 711 712 713 714 715 716 717 718 719 720 721 722 723 724 725 726 727 728 729 730 731 732 733 734 735 736 737 738 739 741 742 743 744 745 746 747 748 749 750 751 752 753 754 755 756 757 758 759 760 761 762 763 764 765 766 767 768 769 770 771 772 773 775 776 777 778 779 780 781 782 783 784 785 786 787 788 789 790 791 792 793 794 795 796 797 798 799 800 801 802 803 804 805 807 808 809 810 811 812 813 814 815 816 817 819 820 821 822 823 824 825 826 827 828 829 830 831 832 833 834 835 836 837 838 839 840 841 842 843 844 845 846 847 848 849 850 956 957 958 959 960 961 962 963 989 990 991 992 993 994 995 996 997 998 999 1000 1001 1002 1003 1004 1005 1006 1007 1028 1029 1030 1031 1032 1033 1034 1035 1036 1037 1038 1039 1040 1041 1042 1043 1044 1045 1046 1047 1048 1049 1050 1051 1052 1053 1054 1055 1056 1057 1058 1064 1065 1066 1067 1068 1069 1070 1071 1072 1093 1094
 0549: 2 51 68 85 104 106 107 120 127 950 952 953 955 981 982 1060
 0550: 1000 497 498
 0551: 994 488 497 498
 0552: 903 470 480 488 497 498 522
 0553: 1 578 686 687 688
 0554: 1 87 90 95 112 132 1062 1063
 0555: 1000 473 504
 0556: 1 50 53 54 57 62 64 69 70 72 73 74 78 79 81 84 91 94 96 98 99 102 110 115 121 123 125 129 134 136 138 139 140 143 147 151 152 154 155 157 159 161 162 163 298 946 948 980
 0557: 939 473 486 504
 0558: 968 470 473 480 486 488 497 498 504 522
 0559: 1 50 53 54 57 62 64 69 70 72 74 78 79 84 91 96 98 99 115 121 123 125 136 138 139 140 143 147 151 298 946 948
 0560: 476 470 473 480 483 486 488 497 498 504 522
 0561: 44 464 466 470 471 472 473 475 477 480 483 485 486 488 490 491 497 498 500 503 504 522
 0562: 1 50 53 54 57 62 64 69 70 74 78 79 84 91 96 98 99 115 121 123 125 136 138 139 140 143 147 151 946 948
 0563: 1 534 538 542 545 572 578 599 603 605 686 687 962 963
 0564: 1 534 538 542 545 572 599 603 605 686 687 963
 0565: 426 494 495
 0566: 424 467 494 495
 0567: 1 532 533 561 571 581 587 616 628 638 648 651 665 676 688 695 812 1004
 0568: 1 158 513 652 672 704 722 724 726 742 758 760 766 775 782 790 792 804 811 826 827 837 958 961 990 1032 1039
 0569: 519 492 493
 0570: 928 467 492 493 494 495
 0571: 1 158 513 722 724 726 742 758 775 782 790 792 804 811 961 990 1032 1039
 0572: 986 467 492 493 494 495 502
 0573: 1 144 474 706 710 712 717 731 748 749 756 762 763 765 768 780 787 788 800 802 810 824 825 842 847 956 957 959 989 991 992 993 994 996 997 998 999 1028 1029 1030 1031 1033 1034 1035 1036 1037 1038 1040 1041 1042 1043 1044 1045 1046 1047 1048 1049 1050 1051 1052 1053 1054 1055 1056 1057 1058
 0574: 2 258 264 267 330 400 943
 0575: 3 391 411 1012
 0576: 1000 489 501
 0577: 461 468 489 501
 0578: 2 851 852 857 858 865 872 885 887 888 889 892 895
 0579: 974 468 476 489 501
 0580: 986 467 468 476 489 492 493 494 495 501 502
 0581: 2 567 627
 0582: 396 467 468 476 481 489 492 493 494 495 501 502
 0583: 899 464 466 467 468 470 471 472 473 475 476 477 480 481 483 485 486 488 489 490 491 492 493 494 495 497 498 500 501 502 503 504 522
 0584: 999 256 464 466 467 468 470 471 472 473 475 476 477 480 481 482 483 484 485 486 488 489 490 491 492 493 494 495 497 498 499 500 501 502 503 504 522
 0585: 1 490 491 500
 0586: 1 270 289 310 445
 0587: 1000 463 465
 0588: 962 256 463 464 465 466 467 468 470 471 472 473 475 476 477 480 481 482 483 484 485 486 488 489 490 491 492 493 494 495 497 498 499 500 501 502 503 504 522
 0589: 1 535 543 547 549 555 559 566 574 575 582 590 594 597 601 607 612 615 618 629 635 649 655 664 671 680 689 691 696 735 743 776 779 1003
 0590: 2 567 670 694
 0591: 1000 487 510
 0592: 975 256 463 464 465 466 467 468 470 471 472 473 475 476 477 480 481 482 483 484 485 486 487 488 489 490 491 492 493 494 495 497 498 499 500 501 502 503 504 510 522
 0593: 992 170 240 241 242 243 244 245 246 247 248 256 463 464 465 466 467 468 469 470 471 472 473 475 476 477 478 479 480 481 482 483 484 485 486 487 488 489 490 491 492 493 494 495 496 497 498 499 500 501 502 503 504 510 522 716 1093 1094
 0594: 988 166 167 170 240 241 242 243 244 245 246 247 248 250 251 252 256 463 464 465 466 467 468 469 470 471 472 473 475 476 477 478 479 480 481 482 483 484 485 486 487 488 489 490 491 492 493 494 495 496 497 498 499 500 501 502 503 504 507 510 511 514 522 523 564 708 716 797 823 829 850 1093 1094
 0595: 992 160 166 167 170 240 241 242 243 244 245 246 247 248 249 250 251 252 253 256 463 464 465 466 467 468 469 470 471 472 473 475 476 477 478 479 480 481 482 483 484 485 486 487 488 489 490 491 492 493 494 495 496 497 498 499 500 501 502 503 504 505 506 507 508 509 510 511 512 514 515 516 517 518 519 521 522 523 527 528 564 708 714 716 773 797 823 828 829 838 850 1093 1094
 0596: 1 520 526 531 536 537 544 546 553 554 557 568 570 573 577 579 580 584 586 588 591 592 595 600 604 608 611 614 621 624 626 633 636 644 645 650 660 662 663 667 668 669 671 679 681 682 684 693 697 699 701 709 718 743 744 745 747 761 769 783 789 798 803 832 960 1005 1007 1065 1066 1071
 0597: 2 536 546 557 568 580 586 588 591 592 595 604 608 650 668 671 681 697 745 747 761 783 803 832 960 1071
 0598: 2 536 546 568 580 586 588 591 592 595 604 608 650 668 681 697 745 747 761 783 803 832 1071
 0599: 994 254 255
 0600: 1 520 526 531 537 544 553 554 570 573 577 579 584 600 611 614 621 624 626 633 636 644 645 660 662 663 667 669 679 682 684 693 699 701 709 718 743 744 769 789 798 1005 1007 1065 1066
 0601: 1000 254 255 257
 0602: 1000 173 254 255 257
 0603: 999 160 166 167 170 173 240 241 242 243 244 245 246 247 248 249 250 251 252 253 254 255 256 257 463 464 465 466 467 468 469 470 471 472 473 475 476 477 478 479 480 481 482 483 484 485 486 487 488 489 490 491 492 493 494 495 496 497 498 499 500 501 502 503 504 505 506 507 508 509 510 511 512 514 515 516 517 518 519 521 522 523 527 528 564 708 714 716 773 797 823 828 829 838 850 1093 1094
 0604: 1 520 526 531 537 544 553 554 570 573 577 579 584 611 614 621 624 626 633 636 644 645 660 662 663 667 669 679 682 684 693 699 701 709 718 743 744 769 798 1005 1065
 0605: 1 520 526 531 537 544 553 554 570 573 577 579 584 611 614 621 624 626 633 636 644 645 660 662 663 667 669 679 682 684 693 699 701 709 718 743 744 798 1005 1065
 0606: 1 305 341 529 539 556 560 565 583 585 593 602 609 631 642 653 654 657 661 666 674 683 685 703 778 841 849 1006 1068 1070
 0607: 973 560 778
 0608: 1 560 657 661 778
 0609: 987 560 661 778
 0610: 1 48 49 50 51 52 53 54 55 56 57 58 59 60 61 62 63 64 65 66 67 68 69 70 71 72 73 74 75 76 77 78 79 80 81 82 83 84 85 86 87 88 89 90 91 92 93 94 95 96 97 98 99 100 101 102 103 104 105 106 107 108 109 110 111 112 113 114 115 116 117 118 119 120 121 122 123 124 125 126 127 128 129 130 131 132 133 134 135 136 137 138 139 140 141 142 143 145 146 147 148 149 150 151 152 153 154 155 156 157 159 161 162 163 164 165 168 169 171 177 178 233 234 235 236 237 238 239 291 298 946 947 948 949 950 951 952 953 954 955 979 980 981 982 983 984 985 986 987 988 1059 1060 1061 1062 1063
 0611: 1 561 571 581 616 638 648 676 812
 0612: 992 653 1006
 0613: 955 560 653 661 778 1006
 0614: 979 305 560 653 661 778 1006
 0615: 1 532 533 541 587 628 651 665 690 695 698 777 1004
 0616: 757 305 560 653 657 661 778 1006
 0617: 1 541 587 665 690 695 698 777
 0618: 1 587 665 695
 0619: 2 607 615 629 649 691 696
 0620: 1000 674 1068
 0621: 1000 539 674 1068
 0622: 1 524 531 536 540 543 546 547 548 549 550 552 555 557 559 562 563 568 576 580 586 588 589 590 591 592 595 596 597 598 600 604 608 612 613 617 619 622 623 630 632 634 635 637 641 643 650 656 659 664 668 671 675 680 681 692 697 700 701 718 737 743 745 747 757 759 761 769 771 776 779 783 785 789 795 799 803 808 832 960 1002 1007 1064 1066 1067 1069 1071 1072
 0623: 995 539 593 674 1068
 0624: 1 531 540 543 547 549 552 555 559 562 563 576 589 590 596 597 598 612 613 617 619 622 623 630 634 635 637 641 643 656 659 664 675 680 692 700 718 737 757 771 776 779 785 795 799 808 1002 1064 1067 1072
 0625: 1 563 757
 0626: 1000 583 654
 0627: 987 539 583 593 654 674 1068
 0628: 2 524 536 546 580 586 588 591 592 595 604 608 650 668 681 697 745 747 761 783 803 832 1071
 0629: 2 588 595 604 668 681 747 803 1071
 0630: 987 666 685
 0631: 1000 539 583 593 654 666 674 685 1068
 0632: 2 546 580 586 591 592 650 697 745 761 783 832
 0633: 1000 539 583 593 642 654 666 674 685 1068
 0634: 2 546 580 697 745 761 783 832
 0635: 2 546 580 697 745 761 783
 0636: 1000 565 849
 0637: 1000 539 565 583 593 642 654 666 674 685 849 1068
 0638: 617 305 539 560 565 583 593 642 653 654 657 661 666 674 685 778 849 1006 1068
 0639: 2 580 745 761 783
 0640: 2 536 608
 0641: 956 703 841
 0642: 916 305 539 560 565 583 593 642 653 654 657 661 666 674 685 703 778 841 849 1006 1068
 0643: 1 520 537 553 554 577 579 584 611 614 624 626 644 660 663 669 679 682 684 744 798 1065
 0644: 901 305 539 560 565 583 593 642 653 654 657 661 666 674 685 702 703 778 841 849 1006 1068
 0645: 1 520 537 553 554 577 579 611 624 626 660 663 669 679 682 684 744 798 1065
 0646: 74 305 539 560 565 583 593 609 642 653 654 657 661 666 674 685 702 703 778 841 849 1006 1068
 0647: 3 520 554 663 684
 0648: 2 512 515 516 517 518 519 528 838
 0649: 1000 341 1070
 0650: 1 160 249 253 508 509 527 773
 0651: 968 341 631 1070
 0652: 1 176 269 274 282 290 293 301 304 306 309 315 318 320 323 324 333 338 350 359 366 367 369 370 374 377 383 394 395 396 402 403 405 408 412 417 423 425 430 432 435 436 437 438 440 442 444 446 452 454 456 740 976 977 978 1013 1014 1015 1016 1018 1019 1020 1023 1027 1079 1083 1084 1086 1087
 0653: 2 176 269 274 282 290 293 301 304 306 309 315 318 320 323 324 338 359 366 367 369 370 374 377 383 394 395 402 403 405 408 412 417 423 425 430 432 435 436 437 438 440 442 444 446 452 454 456 740 976 977 978 1013 1014 1015 1016 1018 1019 1020 1023 1027 1079 1083 1084 1086 1087
 0654: 989 602 683
 0655: 997 341 602 631 683 1070
 0656: 2 269 309 318 320 323 324 359 367 395 403 408 417 425 432 435 436 437 440 446 452 454 977 1013 1016 1018 1019 1020 1027 1086 1087
 0657: 1000 341 556 602 631 683 1070
 0658: 703 305 341 539 556 560 565 583 593 602 609 631 642 653 654 657 661 666 674 683 685 702 703 778 841 849 1006 1068 1070
 0659: 1 318 403 432 437 440 454 1016 1086
 0660: 40 305 341 539 556 560 565 569 583 593 602 609 631 642 653 654 657 661 666 674 683 685 702 703 778 841 849 1006 1068 1070
 0661: 1 318 403 437 440 454 1016 1086
 0662: 1 69 98 99 121
 0663: 789 520 553
 0664: 2 79 138
 0665: 885 520 553 667
 0666: 1 51 52 55 56 58 59 60 61 63 65 66 67 68 75 80 82 83 85 89 92 93 97 100 101 103 104 106 107 109 111 113 114 116 118 119 120 122 124 126 127 128 130 131 133 135 137 141 142 145 146 148 149 150 153 156 291 949 950 951 952 953 954 955 981 982 983 984 985 986 987 1059 1060 1061
 0667: 1 60 119
 0668: 5 57 69 79 84 91 98 125 139 946 948
 0669: 1000 624 660
 0670: 1000 537 624 660
 0671: 5 57 69 79 91 98 139 946 948
 0672: 29 537 624 660 679
 0673: 1 385 398
 0674: 159 537 624 660 679 744
 0675: 2 899 900 912 921 922 924 939
 0676: 1 305 341 520 524 525 526 529 530 531 532 533 534 535 536 537 538 539 540 541 542 543 544 545 546 547 548 549 550 551 552 553 554 555 556 557 558 559 560 561 562 563 565 566 567 568 569 570 571 572 573 574 575 576 577 578 579 580 581 582 583 584 585 586 587 588 589 590 591 592 593 594 595 596 597 598 599 600 601 602 603 604 605 607 608 609 610 611 612 613 614 615 616 617 618 619 620 621 622 623 624 625 626 627 628 629 630 631 632 633 634 635 636 637 638 639 640 641 642 643 644 645 646 647 648 649 650 651 653 654 655 656 657 659 660 661 662 663 664 665 666 667 668 669 670 671 673 674 675 676 679 680 681 682 683 684 685 686 687 688 689 690 691 692 693 694 695 696 697 698 699 700 701 702 703 709 718 735 737 743 744 745 747 757 759 761 764 767 769 770 771 776 777 778 779 783 785 789 795 798 799 803 808 812 832 841 849 960 962 963 1002 1003 1004 1005 1006 1007 1064 1065 1066 1067 1068 1069 1070 1071 1072
 0677: 830 577 798
 0678: 1 520 524 526 530 531 532 533 534 535 536 537 538 540 541 542 543 544 545 546 547 548 549 550 552 553 554 555 557 559 561 562 563 566 567 568 570 571 572 573 574 575 576 577 578 579 580 581 582 584 586 587 588 589 590 591 592 594 595 596 597 598 599 600 601 603 604 605 607 608 611 612 613 614 615 616 617 618 619 620 621 622 623 624 625 626 627 628 629 630 632 633 634 635 636 637 638 639 641 643 644 645 648 649 650 651 655 656 659 660 662 663 664 665 667 668 669 670 671 673 675 676 679 680 681 682 684 686 687 688 689 690 691 692 693 694 695 696 697 698 699 700 701 709 718 735 737 743 744 745 747 757 759 761 764 767 769 771 776 777 779 783 785 789 795 798 799 803 808 812 832 960 962 963 1002 1003 1004 1005 1007 1064 1065 1066 1067 1069 1071 1072
 0679: 974 577 611 798
 0680: 1 625 673 764
 0681: 974 577 611 798 1065
 0682: 163 537 577 611 624 660 679 744 798 1065
 0683: 3 673 764
 0684: 3 542 545 572 599 963
 0685: 1 532 533 534 538 541 578 587 603 605 620 628 638 651 665 676 686 687 688 690 695 698 777 812 962 1004
 0686: 939 626 669
 0687: 161 579 626 669
 0688: 1 532 533 534 538 541 578 587 603 605 628 638 651 665 676 686 687 688 690 695 698 777 812 1004
 0689: 155 579 626 669 682
 0690: 852 537 577 579 611 624 626 660 669 679 682 744 798 1065
 0691: 4 532 541 587 638 665 676 690 695 698 777 812
 0692: 1 543 547 549 552 555 557 559 562 590 597 598 612 613 622 634 635 637 641 656 664 671 680 737 776 779 795 808 960 1072
 0693: 1000 554 684
 0694: 2 548 550 701 759
 0695: 923 554 663 684
 0696: 4 550 701 759
 0697: 2 520 524 526 531 536 537 544 546 553 554 568 570 573 577 579 580 584 586 588 591 592 595 600 604 608 611 614 621 624 626 633 636 644 645 650 660 662 663 667 668 669 679 681 682 684 693 697 699 709 718 743 744 745 747 761 769 783 789 798 803 832 1005 1007 1065 1066 1071
 0698: 997 584 614
 0699: 1 524 536 546 580 586 591 592 608 650 681 697 743 745 761 783 832
 0700: 986 584 614 644
 0701: 794 554 584 614 644 663 684
 0702: 810 537 554 577 579 584 611 614 624 626 644 660 663 669 679 682 684 744 798 1065
 0703: 995 520 537 553 554 577 579 584 611 614 624 626 644 660 663 667 669 679 682 684 744 798 1065
 0704: 1 536 546 580 586 591 592 608 650 697 743 745 761 783 832
 0705: 1 520 526 531 537 544 553 554 568 570 573 577 579 584 588 595 600 604 611 614 621 624 626 633 636 644 645 660 662 663 667 668 669 679 682 684 693 699 709 718 744 747 769 789 798 803 1005 1007 1065 1066 1071
 0706: 999 573 699
 0707: 1 531 718 1066
 0708: 1 520 526 537 544 553 554 568 570 573 577 579 584 588 595 604 611 614 621 624 626 633 636 644 645 660 662 663 667 668 669 679 682 684 693 699 709 744 747 769 789 798 803 1005 1065 1071
 0709: 1000 633 636
 0710: 435 573 633 636 699
 0711: 442 520 537 553 554 573 577 579 584 611 614 624 626 633 636 644 660 663 667 669 679 682 684 699 744 798 1065
 0712: 1 251 507 829 850
 0713: 784 520 537 553 554 568 573 577 579 584 611 614 624 626 633 636 644 660 663 667 669 679 682 684 699 744 798 1065
 0714: 2 51 52 58 59 67 68 83 85 89 92 104 106 107 111 119 120 126 127 128 130 135 137 141 146 949 950 951 952 953 954 955 981 982 983 984 1059 1060 1061
 0715: 1 6 10 13 18 20 22
 0716: 875 526 645
 0717: 1 10 18 20 22
 0718: 842 526 645 1005
 0719: 1 170 240 241 242 243 244 245 246 247 248 256 464 466 467 468 469 470 471 472 473 475 476 477 478 479 480 481 482 483 484 485 486 487 488 489 490 491 492 493 494 495 496 497 498 499 500 501 502 503 504 510 522 716 1093 1094
 0720: 1 520 526 537 544 553 554 568 570 573 577 579 584 611 614 621 624 626 633 636 644 645 660 662 663 667 669 679 681 682 684 693 699 709 744 798 1005 1065
 0721: 1000 544 570
 0722: 1 467 468 470 471 472 473 475 476 480 486 488 489 492 493 494 495 497 498 501 502 503 504 522
 0723: 929 544 570 662
 0724: 978 526 544 570 645 662 1005
 0725: 1 286 382
 0726: 1 520 526 531 535 536 537 543 544 546 547 549 553 554 555 557 559 566 568 570 573 574 575 577 579 580 582 584 586 588 590 591 592 594 595 597 600 601 604 607 608 611 612 614 615 618 621 624 626 629 633 635 636 644 645 649 650 655 660 662 663 664 667 669 671 679 680 682 684 689 691 693 696 697 699 709 718 735 743 744 745 747 761 776 779 783 798 832 960 1003 1005 1007 1065 1071
 0727: 1 54 62 87 95 112 121 161 1062 1063
 0728: 799 693 709
 0729: 648 621 693 709
 0730: 976 526 544 570 621 645 662 693 709 1005
 0731: 841 520 526 537 544 553 554 568 570 573 577 579 584 611 614 621 624 626 633 636 644 645 660 662 663 667 669 679 682 684 693 699 709 744 798 1005 1065
 0732: 1 50 53 57 64 69 70 72 74 78 79 84 90 91 96 98 99 115 123 125 136 138 139 140 143 147 151 298 946 948
 0733: 2 50 53 57 69 70 72 74 79 84 90 91 96 98 99 115 125 138 139 140 143 147 151 298 946 948
 0734: 1000 531 718
 0735: 1 520 553 554 584 614 644 663 667 684
 0736: 771 531 718 743
 0737: 1 520 553 554 584 614 644 667 684
 0738: 1 386 719 721 723 727 728 730 733 734 738 739 746 750 751 752 753 754 755 781 786 793 796 801 807 813 814 817 821 822 830 831 836 839 840 843 844 845 846 995
 0739: 969 600 1007
 0740: 1 386 721 753 786 801 813 839
 0741: 1 386 721 753 801 813
 0742: 975 668 803
 0743: 1 488 497 498 522
 0744: 1 704 760 827 837
 0745: 912 701 1066
 0746: 380 668 701 803 1066
 0747: 1 672 705 805 833 835 1001
 0748: 2 393 419 1025 1085
 0749: 962 769 789
 0750: 411 668 701 769 789 803 1066
 0751: 567 600 668 701 769 789 803 1007 1066
 0752: 55 531 600 668 701 718 743 769 789 803 1007 1066
 0753: 1 179 188 189 191 196 198 201 205 215 218 219 222 224 226 229 231
 0754: 3 529 606 658 678
 0755: 1 529 658 678
 0756: 1 719 727 733 734 738 739 750 755 781 817 821 822 831 840 843 844 845 846
 0757: 1000 747 1071
 0758: 984 595 747 1071
 0759: 984 588 595 747 1071
 0760: 1 144 158 386 474 513 652 672 704 705 706 707 710 712 717 722 724 726 731 736 741 742 748 749 756 758 760 762 763 765 766 768 772 775 780 782 787 788 790 791 792 800 802 804 805 810 811 820 824 825 826 827 833 835 837 842 847 956 957 958 959 961 989 990 991 992 993 994 996 997 998 999 1001 1028 1029 1030 1031 1032 1033 1034 1035 1036 1037 1038 1039 1040 1041 1042 1043 1044 1045 1046 1047 1048 1049 1050 1051 1052 1053 1054 1055 1056 1057 1058
 0761: 818 588 595 604 747 1071
 0762: 55 531 588 595 600 604 668 701 718 743 747 769 789 803 1007 1066 1071
 0763: 350 520 526 531 537 544 553 554 568 570 573 577 579 584 588 595 600 604 611 614 621 624 626 633 636 644 645 660 662 663 667 668 669 679 682 684 693 699 701 709 718 743 744 747 769 789 798 803 1005 1007 1065 1066 1071
 0764: 2 303 711 713 715 725 732 794 809 816 819 834
 0765: 2 713 794
 0766: 2 303 711 715 725 732 809 816 819 834
 0767: 819 566 575
 0768: 2 536 546 580 586 588 591 592 595 604 608 650 671 697 745 747 761 783 832 1071
 0769: 693 566 575 582
 0770: 2 604 671
 0771: 2 536 546 580 586 588 591 592 595 608 650 697 745 747 761 783 832 1071
 0772: 2 535 543 547 549 555 557 559 566 574 575 582 590 594 597 601 607 612 615 618 629 635 649 655 664 680 689 691 696 735 776 779 960 1003
 0773: 835 618 1003
 0774: 680 601 618 1003
 0775: 956 566 575 582 601 618 1003
 0776: 2 341 556 602 683 1070
 0777: 2 341 556 1070
 0778: 519 574 594
 0779: 996 566 574 575 582 594 601 618 1003
 0780: 998 535 566 574 575 582 594 601 618 1003
 0781: 2 464 466 467 468 470 471 472 473 475 476 477 480 483 485 486 488 489 490 491 492 493 494 495 497 498 501 502 504 522
 0782: 925 535 566 574 575 582 594 601 607 618 1003
 0783: 2 288 316 332 334 352 355 358 368 391 431 447 448 460 1012 1021 1022 1088
 0784: 2 288 316 332 334 352 358 368 391 431 447 448 1012 1021 1022
 0785: 1000 615 649
 0786: 3 541 620 688 690 698 777 962
 0787: 3 688 777 962
 0788: 1000 655 735
 0789: 3 688 777
 0790: 1000 655 689 735
 0791: 2 464 466 467 468 476 477 485 489 490 491 492 493 494 495 501 502 503
 0792: 239 655 689 691 735
 0793: 220 615 649 655 689 691 735
 0794: 216 535 566 574 575 582 594 601 607 615 618 649 655 689 691 735 1003
 0795: 3 76 95 132
 0796: 281 535 566 574 575 582 594 601 607 615 618 629 649 655 689 691 735 1003
 0797: 1 539 583 654 674 1068
 0798: 1000 535 566 574 575 582 594 601 607 615 618 629 649 655 689 691 696 735 1003
 0799: 1 719 723 727 728 730 733 734 738 739 746 750 751 752 754 755 781 793 796 813 814 817 821 822 830 831 836 840 843 844 845 846
 0800: 2 813 814
 0801: 881 557 960
 0802: 845 535 557 566 574 575 582 594 601 607 615 618 629 649 655 689 691 696 735 960 1003
 0803: 1 275 287 357
 0804: 1 287 357
 0805: 1000 543 664
 0806: 1 317 321 331 336 360 372 415 449 451 453 454 972 1010 1024 1082
 0807: 1 176 274 290 301 315 369 396 430 442
 0808: 1000 590 635
 0809: 2 532 541 690 698 777
 0810: 953 590 635 779
 0811: 521 543 590 635 664 779
 0812: 2 532 777
 0813: 1000 543 590 612 635 664 779
 0814: 1 520 526 535 537 540 543 544 547 549 553 554 555 557 559 563 566 568 570 573 574 575 576 577 579 582 584 589 590 594 596 597 601 607 611 612 614 615 617 618 619 621 623 624 626 629 630 632 633 635 636 643 644 645 649 655 659 660 662 663 664 667 669 671 675 679 680 682 684 689 691 692 693 696 699 700 709 735 744 757 771 776 779 785 798 799 960 1002 1003 1005 1064 1065 1067 1069
 0815: 1000 543 590 612 635 664 776 779
 0816: 2 50 53 57 70 74 79 84 91 96 99 115 125 138 139 140 147 946 948
 0817: 2 50 53 70 74 84 96 99 115 138 140 147
 0818: 2 50 53 70 74 96 99 115 140 147
 0819: 964 549 597
 0820: 931 547 549 597
 0821: 1 539 565 583 593 642 654 657 666 674 685 702 703 841 849 1068
 0822: 1 280 285 426 1008 1091
 0823: 253 555 559
 0824: 1 534 538 542 545 578 603 605 686 687 688 962
 0825: 223 555 559 680
 0826: 1000 547 549 555 559 597 680
 0827: 995 543 547 549 555 559 590 597 612 635 664 680 776 779
 0828: 1 329 337 364 385 398 414
 0829: 957 543 547 549 555 559 590 597 612 635 664 671 680 776 779
 0830: 880 535 543 547 549 555 557 559 566 574 575 582 590 594 597 601 607 612 615 618 629 635 649 655 664 671 680 689 691 696 735 776 779 960 1003
 0831: 1 158 513 672 722 775 790
 0832: 1 288 316 332 334 352 355 358 368 391 420 431 441 447 448 459 974 1021 1022 1089
 0833: 995 540 771
 0834: 1 288 316 332 334 352 355 358 368 431
 0835: 959 540 617 771
 0836: 3 553 667
 0837: 1 561 571 572 581 599 616 638 648 812
 0838: 1000 619 692
 0839: 951 540 617 619 692 771
 0840: 1 534 538 541 542 545 578 603 605 620 686 687 688 690 698 777 962 963
 0841: 2 183 186 191 216 217 942
 0842: 1 0 1 2 3 8 12 14 16 19 21 23 25 26 27 28 29 30 31 32 33 34 35 36 37 38 40 41 42 43 44 45 46 944 945 1073
 0843: 1000 630 1002
 0844: 200 563 630 1002
 0845: 1 8 12 14 16 19 21 23 25 26 27 28 29 30 31 32 33 34 35 36 37 38 40 41 42 43 44 45 46 944 945 1073
 0846: 1 8 12 14 16 19 21 23 26 28 29 31 33 34 35 36 37 38 40 41 42 43 44 45 46 944 945 1073
 0847: 1000 576 675
 0848: 1 8 12 14 16 21 23 26 28 29 31 33 34 35 36 38 40 41 42 43 45 46 944 945 1073
 0849: 143 576 659 675
 0850: 1 280 426 1091
 0851: 652 576 659 675 757
 0852: 2 470 473 480 483 486 488 497 498 503 504 522
 0853: 213 576 659 675 757 799
 0854: 341 563 576 630 659 675 757 799 1002
 0855: 2 470 473 480 483 486 504 522
 0856: 1 470 480 483 486 522
 0857: 944 623 643
 0858: 937 563 576 623 630 643 659 675 757 799 1002
 0859: 1 532 533 534 538 541 561 571 581 587 603 605 616 628 638 648 651 665 676 686 690 695 698 777 812 1004
 0860: 1 535 543 547 549 552 555 557 559 562 566 574 575 582 590 594 597 598 601 607 612 613 615 618 622 629 634 635 637 641 649 655 656 664 671 680 689 691 696 735 737 776 779 795 808 960 1003 1072
 0861: 632 589 1064
 0862: 1 568 588 595 604 668 681 701 747 769 803 1071
 0863: 902 589 596 1064
 0864: 1 568 588 595 604 668 681 701 747 803 1071
 0865: 3 520 526 531 537 544 553 554 570 573 577 579 584 611 614 621 624 626 633 636 644 645 660 662 663 667 669 679 682 684 693 699 709 718 743 744 798 1005 1065
 0866: 918 700 1067
 0867: 911 589 596 700 1064 1067
 0868: 6 305 341 525 529 539 551 556 558 560 565 583 585 593 602 609 610 631 640 642 646 647 653 654 657 661 666 674 683 685 703 770 778 841 849 1006 1068 1070
 0869: 902 589 596 700 785 1064 1067
 0870: 975 563 576 589 596 623 630 643 659 675 700 757 785 799 1002 1064 1067
 0871: 999 540 563 576 589 596 617 619 623 630 643 659 675 692 700 757 771 785 799 1002 1064 1067
 0872: 2 539 565 583 593 642 654 666 674 685 703 841 849 1068
 0873: 1 264 267 330 400 943
 0874: 985 632 1069
 0875: 973 540 563 576 589 596 617 619 623 630 632 643 659 675 692 700 757 771 785 799 1002 1064 1067 1069
 0876: 342 535 540 543 547 549 555 557 559 563 566 574 575 576 582 589 590 594 596 597 601 607 612 615 617 618 619 623 629 630 632 635 643 649 655 659 664 671 675 680 689 691 692 696 700 735 757 771 776 779 785 799 960 1002 1003 1064 1067 1069
 0877: 318 520 526 531 535 537 540 543 544 547 549 553 554 555 557 559 563 566 568 570 573 574 575 576 577 579 582 584 588 589 590 594 595 596 597 600 601 604 607 611 612 614 615 617 618 619 621 623 624 626 629 630 632 633 635 636 643 644 645 649 655 659 660 662 663 664 667 668 669 671 675 679 680 682 684 689 691 692 693 696 699 700 701 709 718 735 743 744 747 757 769 771 776 779 785 789 798 799 803 960 1002 1003 1005 1007 1064 1065 1066 1067 1069 1071
 0878: 2 852 853 854 855 856 859 860 861 863 864 865 866 868 870 871 872 873 874 875 876 877 878 881 883 884 887 888 889 892 895
 0879: 2 668 701
 0880: 676 524 548
 0881: 32 520 524 526 531 535 537 540 543 544 547 548 549 553 554 555 557 559 563 566 568 570 573 574 575 576 577 579 582 584 588 589 590 594 595 596 597 600 601 604 607 611 612 614 615 617 618 619 621 623 624 626 629 630 632 633 635 636 643 644 645 649 655 659 660 662 663 664 667 668 669 671 675 679 680 682 684 689 691 692 693 696 699 700 701 709 718 735 743 744 747 757 769 771 776 779 785 789 798 799 803 960 1002 1003 1005 1007 1064 1065 1066 1067 1069 1071
 0882: 1 288 312 314 316 322 328 332 334 340 342 344 346 351 352 355 356 358 365 368 379 389 390 391 393 397 407 409 411 413 416 419 420 421 422 424 427 431 441 447 448 457 458 459 460 806 964 966 968 970 974 975 1011 1012 1021 1022 1025 1085 1088 1089
 0883: 31 520 524 526 531 535 537 540 543 544 547 548 549 553 554 555 557 559 563 566 568 570 573 574 575 576 577 579 582 584 588 589 590 594 595 596 597 600 601 604 607 608 611 612 614 615 617 618 619 621 623 624 626 629 630 632 633 635 636 643 644 645 649 655 659 660 662 663 664 667 668 669 671 675 679 680 682 684 689 691 692 693 696 699 700 701 709 718 735 743 744 747 757 769 771 776 779 785 789 798 799 803 960 1002 1003 1005 1007 1064 1065 1066 1067 1069 1071
 0884: 1 312 328 346 351 407 409 416 421 422 458 964 1011
 0885: 1 312 328 346 351 407 409 416 422 458 964 1011
 0886: 803 536 783
 0887: 3 49 71 77 86 117 947 988
 0888: 1 6 24
 0889: 1000 580 761
 0890: 1 166 167 170 240 241 242 243 244 245 246 247 248 250 251 252 256 463 464 465 466 467 468 469 470 471 472 473 475 476 477 478 479 480 481 482 483 484 485 486 487 488 489 490 491 492 493 494 495 496 497 498 499 500 501 502 503 504 507 510 514 522 523 708 716 797 823 829 850 1093 1094
 0891: 509 580 745 761
 0892: 997 536 580 745 761 783
 0893: 2 308 312 328 351 407 409 416 422 458 462 964 1011
 0894: 2 308 312 351 407 409 462 1011
 0895: 1000 546 697
 0896: 774 536 546 580 697 745 761 783
 0897: 2 240 241 243 244 245 246 247 248 479 496 1093 1094
 0898: 987 536 546 580 697 745 761 783 832
 0899: 1 245 246 479 496 1093 1094
 0900: 7 524 548 550 552 562 598 613 622 634 637 641 656 681 737 759 795 808 1072
 0901: 1000 586 591
 0902: 1 554 584 614 626 644 663 669 684
 0903: 1000 586 591 592
 0904: 4 901 909 911 914 915 919 920 923 925 926 927 928 929 930 931 932 933 934 935 936 937 938 940
 0905: 853 586 591 592 650
 0906: 870 536 546 580 586 591 592 650 697 745 761 783 832
 0907: 2 901 909 911 914 915 919 920 923 925 926 927 928 929 931 932 933 937 938 940
 0908: 2 596 700 1064 1067
 0909: 995 550 759
 0910: 2 596 1067
 0911: 2 305 539 560 565 569 583 593 642 653 654 657 661 666 674 678 685 702 703 778 841 849 1006 1068
 0912: 824 552 637
 0913: 2 266 268 270 272 277 280 285 289 310 319 426 445 818 1008 1009 1091 1092
 0914: 1 588 595 604 668 701 743 747 769 789 803 1071
 0915: 989 562 598
 0916: 1 701 743 769 789
 0917: 2 531 600 718 1007 1066
 0918: 1000 634 795
 0919: 933 562 598 634 795
 0920: 3 305 341 525 529 539 551 556 558 560 565 569 583 585 593 602 609 610 631 640 642 646 647 653 654 657 661 666 674 678 683 685 702 703 770 778 841 849 1006 1068 1070
 0921: 736 562 598 622 634 795
 0922: 1 305 341 529 539 556 560 565 583 585 593 602 609 631 642 653 654 657 661 666 674 678 683 685 702 703 778 841 849 1006 1068 1070
 0923: 1 305 529 539 560 565 583 593 609 642 653 654 657 661 666 674 678 685 702 703 778 841 849 1006 1068
 0924: 946 613 737
 0925: 1 529 678
 0926: 2 333 350 375 396
 0927: 912 641 656
 0928: 1 563 576 623 630 643 675 1002
 0929: 1 249 253 505 506 508 509 527 773 838
 0930: 912 808 1072
 0931: 859 641 656 808 1072
 0932: 915 613 641 656 737 808 1072
 0933: 826 562 598 613 622 634 641 656 737 795 808 1072
 0934: 1000 552 562 598 613 622 634 637 641 656 737 795 808 1072
 0935: 967 550 552 562 598 613 622 634 637 641 656 737 759 795 808 1072
 0936: 49 536 546 550 552 562 580 586 591 592 598 613 622 634 637 641 650 656 697 737 745 759 761 783 795 808 832 1072
 0937: 484 520 524 526 531 535 536 537 540 543 544 546 547 548 549 550 552 553 554 555 557 559 562 563 566 568 570 573 574 575 576 577 579 580 582 584 586 588 589 590 591 592 594 595 596 597 598 600 601 604 607 608 611 612 613 614 615 617 618 619 621 622 623 624 626 629 630 632 633 634 635 636 637 641 643 644 645 649 650 655 656 659 660 662 663 664 667 668 669 671 675 679 680 682 684 689 691 692 693 696 697 699 700 701 709 718 735 737 743 744 745 747 757 759 761 769 771 776 779 783 785 789 795 798 799 803 808 832 960 1002 1003 1005 1007 1064 1065 1066 1067 1069 1071 1072
 0938: 3 581 616 638 648 812
 0939: 962 520 524 526 531 535 536 537 540 543 544 546 547 548 549 550 552 553 554 555 557 559 562 563 566 568 570 573 574 575 576 577 579 580 582 584 586 588 589 590 591 592 594 595 596 597 598 600 601 604 607 608 611 612 613 614 615 617 618 619 621 622 623 624 626 629 630 632 633 634 635 636 637 641 643 644 645 649 650 655 656 659 660 662 663 664 667 668 669 671 675 679 680 681 682 684 689 691 692 693 696 697 699 700 701 709 718 735 737 743 744 745 747 757 759 761 769 771 776 779 783 785 789 795 798 799 803 808 832 960 1002 1003 1005 1007 1064 1065 1066 1067 1069 1071 1072
 0940: 1 52 92 141 949
 0941: 3 65 75 80 93 113 114 150
 0942: 757 532 628
 0943: 1 50 53 54 57 62 69 70 72 73 74 79 81 84 90 91 94 96 98 99 102 110 115 121 125 129 134 138 139 140 143 147 151 152 154 155 157 159 161 162 163 298 946 948 980
 0944: 2 538 603 605
 0945: 745 533 651
 0946: 2 534 542 545
 0947: 1000 533 651 1004
 0948: 3 520 531 537 553 554 568 573 577 579 584 588 595 611 614 624 626 633 636 644 660 663 667 669 679 682 684 699 718 743 744 747 798 1065 1071
 0949: 579 533 651 665 1004
 0950: 718 532 533 628 651 665 1004
 0951: 3 520 537 553 554 568 573 577 579 584 588 595 611 614 624 626 633 636 644 660 663 667 669 679 682 684 699 744 747 798 1065 1071
 0952: 3 240 241 243 244 246 247 248
 0953: 997 534 605
 0954: 3 240 241 243 244 246
 0955: 3 62 121 298
 0956: 1000 572 599
 0957: 3 51 52 55 56 58 59 63 65 66 67 68 75 80 82 83 85 89 92 93 97 100 101 104 106 107 109 111 113 114 119 120 122 126 127 128 130 131 133 135 137 141 142 145 146 148 150 153 156 291 949 950 951 952 953 954 955 981 982 983 984 985 986 987 1059 1060 1061
 0958: 993 572 599 963
 0959: 25 534 572 599 605 963
 0960: 3 51 52 58 59 66 67 68 82 83 85 89 92 104 106 107 111 119 120 126 127 128 130 135 137 141 146 949 950 951 952 953 954 955 981 982 983 984 1059 1060 1061
 0961: 3 105 988
 0962: 1000 538 603
 0963: 3 71 77 86
 0964: 3 317 380 449 453 454
 0965: 1000 542 545
 0966: 943 538 542 545 603
 0967: 43 534 538 542 545 572 599 603 605 963
 0968: 3 380 454
 0969: 101 534 538 542 545 572 599 603 605 686 963
 0970: 3 279 300 321 325 331 335 336 345 347 354 360 362 372 373 381 392 401 404 406 410 415 429 451 461 774 965 967 969 971 972 973 1010 1017 1024 1026 1074 1075 1077 1078 1080 1082
 0971: 3 279 300 325 335 345 347 354 381 392 401 406 410 429 774 965 967 969 971 973 1017 1026 1074 1075 1077 1078 1080
 0972: 989 541 698
 0973: 3 520 524 526 530 531 535 536 537 543 544 546 547 548 549 550 552 553 554 555 557 559 562 566 568 570 573 574 575 577 579 580 582 584 586 588 590 591 592 594 595 597 598 600 601 604 607 608 611 612 613 614 615 618 621 622 624 626 629 633 634 635 636 637 641 644 645 649 650 655 656 660 662 663 664 667 668 669 671 679 680 681 682 684 689 691 693 696 697 699 701 709 718 735 737 743 744 745 747 759 761 769 776 779 783 789 795 798 803 808 832 960 1003 1005 1007 1065 1066 1071 1072
 0974: 989 541 690 698
 0975: 5 305 525 529 539 551 558 560 565 583 585 593 609 610 640 642 646 647 653 654 657 661 666 674 685 702 703 770 778 841 849 1006 1068
 0976: 3 62 121 151
 0977: 627 620 777
 0978: 710 541 620 690 698 777
 0979: 3 50 53 57 69 70 74 79 84 90 91 96 98 99 115 125 138 139 140 143 147 946 948
 0980: 91 541 620 690 698 777 962
 0981: 3 74 140 143
 0982: 1 541 581 620 690 698 777
 0983: 1 532 533 534 538 542 545 561 571 572 578 587 599 603 605 616 628 638 648 651 665 676 686 687 688 695 812 962 963 1004
 0984: 494 687 688
 0985: 848 578 687 688
 0986: 69 541 578 620 687 688 690 698 777 962
 0987: 42 534 538 541 542 545 572 578 599 603 605 620 686 687 688 690 698 777 962 963
 0988: 42 532 533 534 538 541 542 545 572 578 599 603 605 620 628 651 665 686 687 688 690 698 777 962 963 1004
 0989: 1 561 571 616 638 648 695 812
 0990: 1 561 571 648 695
 0991: 987 587 676
 0992: 1 179 188 189 191 196 198 201 205 215 221 223 224 226 231 232
 0993: 739 587 676 695
 0994: 121 532 533 534 538 541 542 545 572 578 587 599 603 605 620 628 651 665 676 686 687 688 690 695 698 777 962 963 1004
 0995: 1 179 188 189 191 196 198 201 205 215 224 226 231
 0996: 2 50 53 57 62 69 70 72 73 74 79 81 84 87 90 91 94 95 96 98 99 102 110 112 115 121 125 129 132 134 138 139 140 143 147 151 152 154 155 157 159 161 162 163 298 946 948 980 1062 1063
 0997: 165 561 571
 0998: 2 73 81 87 94 95 102 110 112 129 132 134 152 154 155 157 159 161 162 163 980 1062 1063
 0999: 693 561 571 648
 1000: 3 50 53 57 69 70 74 79 84 91 96 98 99 115 125 138 139 140 143 147 151 946 948
 1001: 3 144 158 160 166 167 170 173 240 241 242 243 244 245 246 247 248 249 250 251 252 253 254 255 256 257 305 341 386 463 464 465 466 467 468 469 470 471 472 473 474 475 476 477 478 479 480 481 482 483 484 485 486 487 488 489 490 491 492 493 494 495 496 497 498 499 500 501 502 503 504 505 506 507 508 509 510 511 512 513 514 515 516 517 518 519 520 521 522 523 524 525 526 527 528 529 530 531 532 533 534 535 536 537 538 539 540 541 542 543 544 545 546 547 548 549 550 551 552 553 554 555 556 557 558 559 560 561 562 563 564 565 566 567 568 569 570 571 572 573 574 575 576 577 578 579 580 581 582 583 584 585 586 587 588 589 590 591 592 593 594 595 596 597 598 599 600 601 602 603 604 605 606 607 608 609 610 611 612 613 614 615 616 617 618 619 620 621 622 623 624 625 626 627 628 629 630 631 632 633 634 635 636 637 638 639 640 641 642 643 644 645 646 647 648 649 650 651 652 653 654 655 656 657 658 659 660 661 662 663 664 665 666 667 668 669 670 671 672 673 674 675 676 678 679 680 681 682 683 684 685 686 687 688 689 690 691 692 693 694 695 696 697 698 699 700 701 702 703 704 705 706 707 708 709 710 712 714 716 717 718 719 720 722 723 724 726 727 728 730 731 733 734 735 736 737 738 739 741 742 743 744 745 746 747 748 749 750 751 752 754 755 756 757 758 759 760 761 762 763 764 765 766 767 768 769 770 771 772 773 775 776 777 778 779 780 781 782 783 785 786 787 788 789 790 791 792 793 795 796 797 798 799 800 802 803 804 805 807 808 810 811 812 813 814 817 820 821 822 823 824 825 826 827 828 829 830 831 832 833 835 836 837 838 839 840 841 842 843 844 845 846 847 849 850 956 957 958 959 960 961 962 963 989 990 991 992 993 994 995 996 997 998 999 1000 1001 1002 1003 1004 1005 1006 1007 1028 1029 1030 1031 1032 1033 1034 1035 1036 1037 1038 1039 1040 1041 1042 1043 1044 1045 1046 1047 1048 1049 1050 1051 1052 1053 1054 1055 1056 1057 1058 1064 1065 1066 1067 1068 1069 1070 1071 1072 1093 1094
 1002: 101 581 812
 1003: 1 520 526 535 537 543 544 547 549 553 554 555 557 559 566 568 570 573 574 575 577 579 582 584 590 594 597 601 607 611 612 614 615 618 621 624 626 629 632 633 635 636 644 645 649 655 660 662 663 664 667 669 671 679 680 682 684 689 691 693 696 699 709 735 744 776 779 798 960 1003 1005 1065 1069
 1004: 1 566 574 575 582 594 601 607 618 655 689 735 1003
 1005: 81 616 638
 1006: 756 581 616 638 812
 1007: 792 561 571 581 616 638 648 812
 1008: 998 532 533 534 538 541 542 545 561 571 572 578 581 587 599 603 605 616 620 628 638 648 651 665 676 686 687 688 690 695 698 777 812 962 963 1004
 1009: 957 520 524 526 531 532 533 534 535 536 537 538 540 541 542 543 544 545 546 547 548 549 550 552 553 554 555 557 559 561 562 563 566 568 570 571 572 573 574 575 576 577 578 579 580 581 582 584 586 587 588 589 590 591 592 594 595 596 597 598 599 600 601 603 604 605 607 608 611 612 613 614 615 616 617 618 619 620 621 622 623 624 626 628 629 630 632 633 634 635 636 637 638 641 643 644 645 648 649 650 651 655 656 659 660 662 663 664 665 667 668 669 671 675 676 679 680 681 682 684 686 687 688 689 690 691 692 693 695 696 697 698 699 700 701 709 718 735 737 743 744 745 747 757 759 761 769 771 776 777 779 783 785 789 795 798 799 803 808 812 832 960 962 963 1002 1003 1004 1005 1007 1064 1065 1066 1067 1069 1071 1072
 1010: 2 566 574 575 582 594 601 607 618 1003
 1011: 949 520 524 526 530 531 532 533 534 535 536 537 538 540 541 542 543 544 545 546 547 548 549 550 552 553 554 555 557 559 561 562 563 566 568 570 571 572 573 574 575 576 577 578 579 580 581 582 584 586 587 588 589 590 591 592 594 595 596 597 598 599 600 601 603 604 605 607 608 611 612 613 614 615 616 617 618 619 620 621 622 623 624 626 628 629 630 632 633 634 635 636 637 638 641 643 644 645 648 649 650 651 655 656 659 660 662 663 664 665 667 668 669 671 675 676 679 680 681 682 684 686 687 688 689 690 691 692 693 695 696 697 698 699 700 701 709 718 735 737 743 744 745 747 757 759 761 769 771 776 777 779 783 785 789 795 798 799 803 808 812 832 960 962 963 1002 1003 1004 1005 1007 1064 1065 1066 1067 1069 1071 1072
 1012: 1 566 574 575 582 594 618 1003
 1013: 1 535 629
 1014: 1 311 321 331 336 339 353 360 362 371 372 373 404 415 443 451 461 972 1010 1024 1082
 1015: 997 627 767
 1016: 686 567 627 767
 1017: 3 50 53 57 69 70 74 79 84 90 91 96 99 115 125 138 139 140 143 147 151 946 948
 1018: 982 567 627 639 767
 1019: 2 50 53 57 69 70 74 79 84 90 91 96 125 138 139 140 143 147 151 946 948
 1020: 1 50 53 57 70 74 79 84 90 91 96 125 138 139 140 143 147 151 946 948
 1021: 1000 670 694
 1022: 158 567 627 639 670 694 767
 1023: 972 520 524 526 530 531 532 533 534 535 536 537 538 540 541 542 543 544 545 546 547 548 549 550 552 553 554 555 557 559 561 562 563 566 567 568 570 571 572 573 574 575 576 577 578 579 580 581 582 584 586 587 588 589 590 591 592 594 595 596 597 598 599 600 601 603 604 605 607 608 611 612 613 614 615 616 617 618 619 620 621 622 623 624 626 627 628 629 630 632 633 634 635 636 637 638 639 641 643 644 645 648 649 650 651 655 656 659 660 662 663 664 665 667 668 669 670 671 675 676 679 680 681 682 684 686 687 688 689 690 691 692 693 694 695 696 697 698 699 700 701 709 718 735 737 743 744 745 747 757 759 761 767 769 771 776 777 779 783 785 789 795 798 799 803 808 812 832 960 962 963 1002 1003 1004 1005 1007 1064 1065 1066 1067 1069 1071 1072
 1024: 1 520 524 526 530 531 532 533 534 535 536 537 538 540 541 542 543 544 545 546 547 548 549 550 552 553 554 555 557 559 561 562 563 566 568 570 571 572 573 574 575 576 577 578 579 580 581 582 584 586 587 588 589 590 591 592 594 595 596 597 598 599 600 601 603 604 605 607 608 611 612 613 614 615 616 617 618 619 620 621 622 623 624 626 627 628 629 630 632 633 634 635 636 637 638 641 643 644 645 648 649 650 651 655 656 659 660 662 663 664 665 667 668 669 670 671 675 676 679 680 681 682 684 686 687 688 689 690 691 692 693 694 695 696 697 698 699 700 701 709 718 735 737 743 744 745 747 757 759 761 767 769 771 776 777 779 783 785 789 795 798 799 803 808 812 832 960 962 963 1002 1003 1004 1005 1007 1064 1065 1066 1067 1069 1071 1072
 1025: 47 520 524 526 530 531 532 533 534 535 536 537 538 540 541 542 543 544 545 546 547 548 549 550 552 553 554 555 557 559 561 562 563 566 567 568 570 571 572 573 574 575 576 577 578 579 580 581 582 584 586 587 588 589 590 591 592 594 595 596 597 598 599 600 601 603 604 605 607 608 611 612 613 614 615 616 617 618 619 620 621 622 623 624 626 627 628 629 630 632 633 634 635 636 637 638 639 641 643 644 645 648 649 650 651 655 656 659 660 662 663 664 665 667 668 669 670 671 675 676 679 680 681 682 684 686 687 688 689 690 691 692 693 694 695 696 697 698 699 700 701 709 718 735 737 743 744 745 747 757 759 761 764 767 769 771 776 777 779 783 785 789 795 798 799 803 808 812 832 960 962 963 1002 1003 1004 1005 1007 1064 1065 1066 1067 1069 1071 1072
 1026: 1 288 316 332 334 352 358 368 391 420 431 441 447 448 459 460 974 1021 1022 1088 1089
 1027: 2 620 695
 1028: 934 525 551
 1029: 2 571 688
 1030: 1000 525 551 640
 1031: 2 532 533 534 538 542 545 578 587 603 605 628 651 665 676 686 687 962 1004
 1032: 2 534 538 542 545 578 587 603 605 676 686 687
 1033: 433 610 770
 1034: 3 562 634 795
 1035: 1000 610 647 770
 1036: 1 719 734 738 755 821 831 845
 1037: 1000 610 646 647 770
 1038: 1000 525 551 610 640 646 647 770
 1039: 3 98 115 143 151
 1040: 4 532 533 534 538 542 545 561 571 578 581 587 603 605 616 628 638 648 651 665 676 686 687 688 695 812 962 963 1004
 1041: 2 532 533 534 538 542 545 578 603 605 628 651 665 687 688 962 963 1004
 1042: 829 558 585
 1043: 864 529 558 585
 1044: 888 525 529 551 558 585 610 640 646 647 770
 1045: 2 534 538 542 545 603 605 963
 1046: 2 305 539 560 565 583 593 606 642 653 654 657 658 661 666 674 678 685 702 703 778 841 849 1006 1068
 1047: 969 606 658
 1048: 46 525 529 551 558 585 606 610 640 646 647 658 770
 1049: 31 520 524 525 526 529 530 531 532 533 534 535 536 537 538 540 541 542 543 544 545 546 547 548 549 550 551 552 553 554 555 557 558 559 561 562 563 566 567 568 570 571 572 573 574 575 576 577 578 579 580 581 582 584 585 586 587 588 589 590 591 592 594 595 596 597 598 599 600 601 603 604 605 606 607 608 610 611 612 613 614 615 616 617 618 619 620 621 622 623 624 626 627 628 629 630 632 633 634 635 636 637 638 639 640 641 643 644 645 646 647 648 649 650 651 655 656 658 659 660 662 663 664 665 667 668 669 670 671 675 676 679 680 681 682 684 686 687 688 689 690 691 692 693 694 695 696 697 698 699 700 701 709 718 735 737 743 744 745 747 757 759 761 764 767 769 770 771 776 777 779 783 785 789 795 798 799 803 808 812 832 960 962 963 1002 1003 1004 1005 1007 1064 1065 1066 1067 1069 1071 1072
 1050: 28 305 341 520 524 525 526 529 530 531 532 533 534 535 536 537 538 539 540 541 542 543 544 545 546 547 548 549 550 551 552 553 554 555 556 557 558 559 560 561 562 563 565 566 567 568 569 570 571 572 573 574 575 576 577 578 579 580 581 582 583 584 585 586 587 588 589 590 591 592 593 594 595 596 597 598 599 600 601 602 603 604 605 606 607 608 609 610 611 612 613 614 615 616 617 618 619 620 621 622 623 624 626 627 628 629 630 631 632 633 634 635 636 637 638 639 640 641 642 643 644 645 646 647 648 649 650 651 653 654 655 656 657 658 659 660 661 662 663 664 665 666 667 668 669 670 671 674 675 676 679 680 681 682 683 684 685 686 687 688 689 690 691 692 693 694 695 696 697 698 699 700 701 702 703 709 718 735 737 743 744 745 747 757 759 761 764 767 769 770 771 776 777 778 779 783 785 789 795 798 799 803 808 812 832 841 849 960 962 963 1002 1003 1004 1005 1006 1007 1064 1065 1066 1067 1068 1069 1070 1071 1072
 1051: 2 305 539 560 565 583 593 606 642 653 654 657 658 661 666 674 678 685 703 778 841 849 1006 1068
 1052: 970 305 341 520 524 525 526 529 530 531 532 533 534 535 536 537 538 539 540 541 542 543 544 545 546 547 548 549 550 551 552 553 554 555 556 557 558 559 560 561 562 563 565 566 567 568 569 570 571 572 573 574 575 576 577 578 579 580 581 582 583 584 585 586 587 588 589 590 591 592 593 594 595 596 597 598 599 600 601 602 603 604 605 606 607 608 609 610 611 612 613 614 615 616 617 618 619 620 621 622 623 624 626 627 628 629 630 631 632 633 634 635 636 637 638 639 640 641 642 643 644 645 646 647 648 649 650 651 653 654 655 656 657 658 659 660 661 662 663 664 665 666 667 668 669 670 671 674 675 676 678 679 680 681 682 683 684 685 686 687 688 689 690 691 692 693 694 695 696 697 698 699 700 701 702 703 709 718 735 737 743 744 745 747 757 759 761 764 767 769 770 771 776 777 778 779 783 785 789 795 798 799 803 808 812 832 841 849 960 962 963 1002 1003 1004 1005 1006 1007 1064 1065 1066 1067 1068 1069 1070 1071 1072
 1053: 2 539 565 583 593 606 642 654 658 666 674 678 685 849 1068
 1054: 980 305 341 520 524 525 526 529 530 531 532 533 534 535 536 537 538 539 540 541 542 543 544 545 546 547 548 549 550 551 552 553 554 555 556 557 558 559 560 561 562 563 565 566 567 568 569 570 571 572 573 574 575 576 577 578 579 580 581 582 583 584 585 586 587 588 589 590 591 592 593 594 595 596 597 598 599 600 601 602 603 604 605 606 607 608 609 610 611 612 613 614 615 616 617 618 619 620 621 622 623 624 625 626 627 628 629 630 631 632 633 634 635 636 637 638 639 640 641 642 643 644 645 646 647 648 649 650 651 653 654 655 656 657 658 659 660 661 662 663 664 665 666 667 668 669 670 671 674 675 676 678 679 680 681 682 683 684 685 686 687 688 689 690 691 692 693 694 695 696 697 698 699 700 701 702 703 709 718 735 737 743 744 745 747 757 759 761 764 767 769 770 771 776 777 778 779 783 785 789 795 798 799 803 808 812 832 841 849 960 962 963 1002 1003 1004 1005 1006 1007 1064 1065 1066 1067 1068 1069 1070 1071 1072
 1055: 2 288 316 332 334 352 355 358 368 391 411 431 460 1012 1088
 1056: 1000 305 341 520 524 525 526 529 530 531 532 533 534 535 536 537 538 539 540 541 542 543 544 545 546 547 548 549 550 551 552 553 554 555 556 557 558 559 560 561 562 563 565 566 567 568 569 570 571 572 573 574 575 576 577 578 579 580 581 582 583 584 585 586 587 588 589 590 591 592 593 594 595 596 597 598 599 600 601 602 603 604 605 606 607 608 609 610 611 612 613 614 615 616 617 618 619 620 621 622 623 624 625 626 627 628 629 630 631 632 633 634 635 636 637 638 639 640 641 642 643 644 645 646 647 648 649 650 651 653 654 655 656 657 658 659 660 661 662 663 664 665 666 667 668 669 670 671 673 674 675 676 678 679 680 681 682 683 684 685 686 687 688 689 690 691 692 693 694 695 696 697 698 699 700 701 702 703 709 718 735 737 743 744 745 747 757 759 761 764 767 769 770 771 776 777 778 779 783 785 789 795 798 799 803 808 812 832 841 849 960 962 963 1002 1003 1004 1005 1006 1007 1064 1065 1066 1067 1068 1069 1070 1071 1072
 1057: 997 160 166 167 170 173 240 241 242 243 244 245 246 247 248 249 250 251 252 253 254 255 256 257 305 341 463 464 465 466 467 468 469 470 471 472 473 475 476 477 478 479 480 481 482 483 484 485 486 487 488 489 490 491 492 493 494 495 496 497 498 499 500 501 502 503 504 505 506 507 508 509 510 511 512 514 515 516 517 518 519 520 521 522 523 524 525 526 527 528 529 530 531 532 533 534 535 536 537 538 539 540 541 542 543 544 545 546 547 548 549 550 551 552 553 554 555 556 557 558 559 560 561 562 563 564 565 566 567 568 569 570 571 572 573 574 575 576 577 578 579 580 581 582 583 584 585 586 587 588 589 590 591 592 593 594 595 596 597 598 599 600 601 602 603 604 605 606 607 608 609 610 611 612 613 614 615 616 617 618 619 620 621 622 623 624 625 626 627 628 629 630 631 632 633 634 635 636 637 638 639 640 641 642 643 644 645 646 647 648 649 650 651 653 654 655 656 657 658 659 660 661 662 663 664 665 666 667 668 669 670 671 673 674 675 676 678 679 680 681 682 683 684 685 686 687 688 689 690 691 692 693 694 695 696 697 698 699 700 701 702 703 708 709 714 716 718 735 737 743 744 745 747 757 759 761 764 767 769 770 771 773 776 777 778 779 783 785 789 795 797 798 799 803 808 812 823 828 829 832 838 841 849 850 960 962 963 1002 1003 1004 1005 1006 1007 1064 1065 1066 1067 1068 1069 1070 1071 1072 1093 1094
 1058: 999 144 158 160 166 167 170 173 240 241 242 243 244 245 246 247 248 249 250 251 252 253 254 255 256 257 305 341 386 463 464 465 466 467 468 469 470 471 472 473 474 475 476 477 478 479 480 481 482 483 484 485 486 487 488 489 490 491 492 493 494 495 496 497 498 499 500 501 502 503 504 505 506 507 508 509 510 511 512 513 514 515 516 517 518 519 520 521 522 523 524 525 526 527 528 529 530 531 532 533 534 535 536 537 538 539 540 541 542 543 544 545 546 547 548 549 550 551 552 553 554 555 556 557 558 559 560 561 562 563 564 565 566 567 568 569 570 571 572 573 574 575 576 577 578 579 580 581 582 583 584 585 586 587 588 589 590 591 592 593 594 595 596 597 598 599 600 601 602 603 604 605 606 607 608 609 610 611 612 613 614 615 616 617 618 619 620 621 622 623 624 625 626 627 628 629 630 631 632 633 634 635 636 637 638 639 640 641 642 643 644 645 646 647 648 649 650 651 652 653 654 655 656 657 658 659 660 661 662 663 664 665 666 667 668 669 670 671 672 673 674 675 676 678 679 680 681 682 683 684 685 686 687 688 689 690 691 692 693 694 695 696 697 698 699 700 701 702 703 704 705 706 707 708 709 710 712 714 716 717 718 719 720 721 722 723 724 726 727 728 730 731 733 734 735 736 737 738 739 741 742 743 744 745 746 747 748 749 750 751 752 753 754 755 756 757 758 759 760 761 762 763 764 765 766 767 768 769 770 771 772 773 775 776 777 778 779 780 781 782 783 785 786 787 788 789 790 791 792 793 795 796 797 798 799 800 801 802 803 804 805 807 808 810 811 812 813 814 817 820 821 822 823 824 825 826 827 828 829 830 831 832 833 835 836 837 838 839 840 841 842 843 844 845 846 847 849 850 956 957 958 959 960 961 962 963 989 990 991 992 993 994 995 996 997 998 999 1000 1001 1002 1003 1004 1005 1006 1007 1028 1029 1030 1031 1032 1033 1034 1035 1036 1037 1038 1039 1040 1041 1042 1043 1044 1045 1046 1047 1048 1049 1050 1051 1052 1053 1054 1055 1056 1057 1058 1064 1065 1066 1067 1068 1069 1070 1071 1072 1093 1094
 1059: 2 288 316 332 334 352 355 358 368 391 431 460 1088
 1060: 2 288 316 332 334 352 355 358 368 391 431 1088
 1061: 1 290 315 369 430 442
 1062: 1000 809 834
 1063: 1000 303 809 834
 1064: 1 470 471 472 473 475 480 483 486 488 497 498 500 504 522
 1065: 1000 303 725 809 834
 1066: 1 520 526 537 544 553 554 568 570 573 577 579 584 611 614 621 624 626 633 636 644 645 660 662 663 667 669 679 682 684 693 699 709 743 744 798 1005 1065
 1067: 42 303 725 809 819 834
 1068: 1 707 736 741 772 791 820
 1069: 1 48 164 165 171 177 178 233 234 235 236 237 238 239 303 711 713 715 725 732 794 809 815 816 819 834 979
 1070: 1000 711 816
 1071: 1 176 269 274 282 290 293 301 304 306 309 315 318 320 323 324 333 338 359 366 367 369 370 374 377 383 394 395 396 402 403 405 408 412 417 423 425 430 435 436 437 438 440 442 444 446 452 456 740 976 977 978 1013 1014 1015 1016 1018 1019 1020 1023 1027 1079 1083 1084 1086 1087
 1072: 46 711 815 816
 1073: 43 303 711 725 809 815 816 819 834
 1074: 8 420 441 447 448 459 974 1021 1022 1089
 1075: 44 303 711 725 732 809 815 816 819 834
 1076: 2 563 623 630 643 1002
 1077: 998 303 711 725 732 794 809 815 816 819 834
 1078: 2 144 474 706 710 712 717 722 731 748 749 756 762 763 765 780 787 788 802 804 810 824 825 842 847 956 957 959 989 991 992 993 994 996 997 998 999 1028 1029 1030 1031 1033 1034 1035 1036 1037 1038 1040 1041 1042 1043 1044 1045 1046 1047 1048 1049 1050 1051 1052 1053 1054 1055 1056 1057 1058
 1079: 623 303 711 715 725 732 794 809 815 816 819 834
 1080: 1 69 90 138 139
 1081: 1000 303 711 713 715 725 732 794 809 815 816 819 834
 1082: 999 144 158 160 166 167 170 173 240 241 242 243 244 245 246 247 248 249 250 251 252 253 254 255 256 257 303 305 341 386 463 464 465 466 467 468 469 470 471 472 473 474 475 476 477 478 479 480 481 482 483 484 485 486 487 488 489 490 491 492 493 494 495 496 497 498 499 500 501 502 503 504 505 506 507 508 509 510 511 512 513 514 515 516 517 518 519 520 521 522 523 524 525 526 527 528 529 530 531 532 533 534 535 536 537 538 539 540 541 542 543 544 545 546 547 548 549 550 551 552 553 554 555 556 557 558 559 560 561 562 563 564 565 566 567 568 569 570 571 572 573 574 575 576 577 578 579 580 581 582 583 584 585 586 587 588 589 590 591 592 593 594 595 596 597 598 599 600 601 602 603 604 605 606 607 608 609 610 611 612 613 614 615 616 617 618 619 620 621 622 623 624 625 626 627 628 629 630 631 632 633 634 635 636 637 638 639 640 641 642 643 644 645 646 647 648 649 650 651 652 653 654 655 656 657 658 659 660 661 662 663 664 665 666 667 668 669 670 671 672 673 674 675 676 678 679 680 681 682 683 684 685 686 687 688 689 690 691 692 693 694 695 696 697 698 699 700 701 702 703 704 705 706 707 708 709 710 711 712 713 714 715 716 717 718 719 720 721 722 723 724 725 726 727 728 730 731 732 733 734 735 736 737 738 739 741 742 743 744 745 746 747 748 749 750 751 752 753 754 755 756 757 758 759 760 761 762 763 764 765 766 767 768 769 770 771 772 773 775 776 777 778 779 780 781 782 783 785 786 787 788 789 790 791 792 793 794 795 796 797 798 799 800 801 802 803 804 805 807 808 809 810 811 812 813 814 815 816 817 819 820 821 822 823 824 825 826 827 828 829 830 831 832 833 834 835 836 837 838 839 840 841 842 843 844 845 846 847 849 850 956 957 958 959 960 961 962 963 989 990 991 992 993 994 995 996 997 998 999 1000 1001 1002 1003 1004 1005 1006 1007 1028 1029 1030 1031 1032 1033 1034 1035 1036 1037 1038 1039 1040 1041 1042 1043 1044 1045 1046 1047 1048 1049 1050 1051 1052 1053 1054 1055 1056 1057 1058 1064 1065 1066 1067 1068 1069 1070 1071 1072 1093 1094
 1083: 2 69 98 121 143 151
 1084: 3 176 269 274 282 290 293 301 304 306 309 315 318 320 323 324 338 359 366 367 369 370 374 377 383 394 395 402 403 405 408 412 417 423 425 430 432 435 436 437 438 440 442 444 446 452 456 740 976 977 978 1013 1014 1015 1016 1018 1019 1020 1023 1027 1079 1083 1084 1086 1087
 1085: 1000 168 169
 1086: 1 567 639 767
 1087: 990 168 169 284
 1088: 3 541 587 638 676 690 695 698 777 812
 1089: 3 638 676
 1090: 1000 176 301
 1091: 3 587 695 812
 1092: 999 176 301 442
 1093: 3 587 812
 1094: 3 613 641 656 737 1072
 1095: 2 520 524 526 531 535 536 537 540 544 546 548 550 553 554 557 563 566 568 570 573 574 575 576 577 579 580 582 584 586 588 589 591 592 594 595 596 600 601 604 607 608 611 614 615 617 618 619 621 623 624 626 629 630 632 633 636 643 644 645 649 650 655 659 660 662 663 667 668 669 671 675 679 681 682 684 689 691 692 693 696 697 699 700 701 709 718 735 743 744 745 747 757 759 761 769 771 783 785 789 798 799 803 832 960 1002 1003 1005 1007 1064 1065 1066 1067 1069 1071
 1096: 999 315 430
 1097: 2 520 524 526 531 535 536 537 544 546 548 550 553 554 557 566 568 570 573 574 575 577 579 580 582 584 586 588 591 592 594 595 600 601 604 607 608 611 614 615 618 621 624 626 629 633 636 644 645 649 650 655 660 662 663 667 668 669 671 679 681 682 684 689 691 693 696 697 699 701 709 718 735 743 744 745 747 759 761 769 783 789 798 803 832 960 1003 1005 1007 1065 1066 1071
 1098: 1000 315 369 430
 1099: 1000 290 315 369 430
 1100: 999 176 290 301 315 369 430 442
 1101: 2 531 568 588 595 600 604 668 681 701 718 743 747 769 789 803 1007 1066 1071
 1102: 3 568 588 595 600 604 668 681 701 747 769 789 803 1007 1066 1071
 1103: 2 568 747 1071
 1104: 4 144 474 652 672 704 706 710 712 717 731 748 749 756 760 762 763 765 766 780 787 788 802 804 810 824 825 826 827 837 842 847 956 957 958 959 989 991 992 993 994 996 997 998 999 1028 1029 1030 1031 1033 1034 1035 1036 1037 1038 1040 1041 1042 1043 1044 1045 1046 1047 1048 1049 1050 1051 1052 1053 1054 1055 1056 1057 1058
 1105: 1 305 341 539 556 560 565 583 593 602 631 642 653 654 657 661 666 674 683 685 703 778 841 849 1006 1068 1070
 1106: 984 1083 1084
 1107: 1000 394 1083 1084
 1108: 1000 282 394 1083 1084
 1109: 1 993 1031 1033 1038 1042 1048 1054 1055
 1110: 1000 282 394 423 1083 1084
 1111: 1 170 240 241 242 243 244 245 246 247 248 469 478 479 487 496 510 716 1093 1094
 1112: 8 180 183 186 187 190 191 192 197 199 202 207 209 211 216 217 221 223 227 230 232 942
 1113: 8 183 186 191 216 217 221 223 232 942
 1114: 929 976 1079
 1115: 1000 304 976 1079
 1116: 6 520 526 531 535 537 544 553 554 557 566 568 570 573 574 575 577 579 582 584 588 594 595 600 601 604 607 611 614 615 618 621 624 626 629 633 636 644 645 649 655 660 662 663 667 668 669 679 682 684 689 691 693 696 699 701 709 718 735 743 744 747 769 789 798 803 960 1003 1005 1007 1065 1066 1071
 1117: 1000 304 377 976 1079
 1118: 7 4 5 6 9 10 13 17 18 20 22 24
 1119: 1000 304 366 377 976 1079
 1120: 1 464 466 490 491 500
 1121: 997 304 366 377 976 1015 1079
 1122: 973 282 304 366 377 394 423 976 1015 1079 1083 1084
 1123: 1 901 909 911 914 915 916 919 920 923 925 926 927 928 929 931 932 933 937 938 940
 1124: 4 54 62 78 87 95 112 136 161 1062 1063
 1125: 791 306 1014
 1126: 1000 282 304 306 366 377 394 423 976 1014 1015 1079 1083 1084
 1127: 3 54 78 136
 1128: 193 282 304 306 338 366 377 394 423 976 1014 1015 1079 1083 1084
 1129: 4 64 90 123
 1130: 4 50 53 57 69 70 72 74 79 84 91 96 98 99 115 121 125 138 139 140 143 147 151 298 946 948
 1131: 3 51 52 55 56 58 59 61 63 65 66 67 68 75 80 82 83 85 89 92 93 97 100 101 103 104 106 107 109 111 113 114 116 118 120 122 124 126 127 128 130 131 133 135 137 141 142 145 146 148 149 150 153 156 291 949 950 951 952 953 954 955 981 982 983 984 985 986 987 1059 1060 1061
 1132: 1000 402 405
 1133: 5 55 56 61 63 65 66 75 80 82 93 97 100 101 103 109 113 114 116 118 122 124 131 133 142 145 148 149 150 153 156 291 985 986 987
 1134: 706 402 405 1023
 1135: 288 383 402 405 1023
 1136: 225 282 304 306 338 366 377 383 394 402 405 423 976 1014 1015 1023 1079 1083 1084
 1137: 5 61 66 82 103 116 118 124 149
 1138: 3 65 114
 1139: 983 293 740
 1140: 1 176 269 274 279 282 290 293 300 301 304 306 309 311 315 318 320 321 323 324 325 331 333 335 336 338 339 345 347 350 353 354 359 360 361 362 366 367 369 370 371 372 373 374 375 377 380 381 383 392 394 395 396 401 402 403 404 405 406 408 410 412 415 417 423 425 429 430 432 435 436 437 438 440 442 443 444 446 451 452 454 456 461 740 774 965 967 969 971 972 973 976 977 978 1010 1013 1014 1015 1016 1017 1018 1019 1020 1023 1024 1026 1027 1074 1075 1077 1078 1079 1080 1082 1083 1084 1086 1087
 1141: 1000 293 456 740
 1142: 1 176 269 274 282 290 293 301 304 306 309 311 315 318 320 323 324 333 338 339 350 353 359 361 366 367 369 370 371 374 375 377 383 394 395 396 402 403 405 408 412 417 423 425 430 432 435 436 437 438 440 442 443 444 446 452 454 456 740 976 977 978 1013 1014 1015 1016 1018 1019 1020 1023 1027 1079 1083 1084 1086 1087
 1143: 979 293 444 456 740
 1144: 9 587 638 676 695 812
 1145: 1 524 568 588 595 604 668 681 747 789 803 1071
 1146: 998 370 412
 1147: 1 524 588 595 668 681 747 803 1071
 1148: 1 524 588 595 747 1071
 1149: 1 524 747 1071
 1150: 1000 438 978
 1151: 986 374 438 978
 1152: 988 370 374 412 438 978
 1153: 991 293 370 374 412 438 444 456 740 978
 1154: 964 282 293 304 306 338 366 370 374 377 383 394 402 405 412 423 438 444 456 740 976 978 1014 1015 1023 1079 1083 1084
 1155: 911 274 282 293 304 306 338 366 370 374 377 383 394 402 405 412 423 438 444 456 740 976 978 1014 1015 1023 1079 1083 1084
 1156: 695 176 274 282 290 293 301 304 306 315 338 366 369 370 374 377 383 394 402 405 412 423 430 438 442 444 456 740 976 978 1014 1015 1023 1079 1083 1084
 1157: 1 305 341 529 539 556 558 560 565 583 585 593 602 606 609 631 642 653 654 657 658 661 666 674 678 683 685 703 778 841 849 1006 1068 1070
 1158: 5 305 560 653 657 661 778
 1159: 949 333 396
 1160: 803 176 274 282 290 293 301 304 306 315 333 338 366 369 370 374 377 383 394 396 402 405 412 423 430 438 442 444 456 740 976 978 1014 1015 1023 1079 1083 1084
 1161: 2 304 306 366 377 976 1014 1015 1079
 1162: 8 537 577 611 624 660 679 682 744 798 1065
 1163: 902 269 977
 1164: 4 533 534 538 541 542 545 572 578 599 603 605 620 651 665 686 687 688 690 698 777 962 963 1004
 1165: 1000 269 446 977
 1166: 4 533 541 620 651 665 690 698 777 1004
 1167: 4 532 561 571 581 587 616 638 648 676 695 812
 1168: 909 324 417
 1169: 4 520 524 526 531 537 544 548 553 554 568 570 573 577 579 584 588 595 600 604 611 614 621 624 626 633 636 644 645 660 662 663 667 668 669 679 682 684 693 699 701 709 718 743 744 747 769 789 798 803 1005 1007 1065 1066 1071
 1170: 4 672 707 724 726 736 741 742 758 768 772 782 791 792 800 811 820 961 990 1032 1039
 1171: 921 408 1027
 1172: 909 324 408 417 1027
 1173: 4 672 707 736 772 791 820
 1174: 1000 324 408 417 1013 1027
 1175: 4 144 158 474 513 652 704 706 710 712 717 722 731 748 749 756 760 762 763 765 766 775 780 787 788 790 802 804 810 824 825 826 827 837 842 847 956 957 958 959 989 991 992 993 994 996 997 998 999 1028 1029 1030 1031 1033 1034 1035 1036 1037 1038 1040 1041 1042 1043 1044 1045 1046 1047 1048 1049 1050 1051 1052 1053 1054 1055 1056 1057 1058
 1176: 6 144 158 474 513 706 710 712 717 722 731 748 749 756 762 763 765 775 780 787 788 790 802 804 810 824 825 842 847 956 957 959 989 991 992 993 994 996 997 998 999 1028 1029 1030 1031 1033 1034 1035 1036 1037 1038 1040 1041 1042 1043 1044 1045 1046 1047 1048 1049 1050 1051 1052 1053 1054 1055 1056 1057 1058
 1177: 1000 395 425
 1178: 1000 324 395 408 417 425 1013 1027
 1179: 5 179 180 183 186 187 188 189 190 191 192 196 197 198 199 201 202 205 207 209 211 215 217 218 219 222 224 226 227 229 230 231 942
 1180: 4 50 53 57 62 69 70 72 73 74 79 81 84 87 90 91 94 95 96 98 99 102 110 112 115 121 125 129 134 138 139 140 143 147 151 152 154 155 157 159 161 162 163 298 946 948 980 1062 1063
 1181: 1000 367 452
 1182: 4 73 81 87 94 95 102 110 112 129 134 152 154 155 157 159 161 162 163 980 1062 1063
 1183: 983 367 452 1087
 1184: 4 61 118 119 124
 1185: 983 367 452 1019 1087
 1186: 4 61 118 119
 1187: 1000 367 435 452 1019 1087
 1188: 1000 324 367 395 408 417 425 435 452 1013 1019 1027 1087
 1189: 1000 269 324 367 395 408 417 425 435 446 452 977 1013 1019 1027 1087
 1190: 4 61 119
 1191: 1 520 524 526 530 531 532 533 534 535 536 537 538 540 541 542 543 544 545 546 547 548 549 550 552 553 554 555 557 559 561 562 563 566 567 568 570 571 572 573 574 575 576 577 578 579 580 581 582 584 586 587 588 589 590 591 592 594 595 596 597 598 599 600 601 603 604 605 607 608 611 612 613 614 615 616 617 618 619 620 621 622 623 624 626 627 628 629 630 632 633 634 635 636 637 638 641 643 644 645 648 649 650 651 655 656 659 660 662 663 664 665 667 668 669 670 671 675 676 679 680 681 682 684 686 687 688 689 690 691 692 693 694 695 696 697 698 699 700 701 709 718 735 737 743 744 745 747 757 759 761 767 769 771 776 777 779 783 785 789 795 798 799 803 808 812 832 960 962 963 1002 1003 1004 1005 1007 1064 1065 1066 1067 1069 1071 1072
 1192: 4 73 81 94 102 110 134 152 155 157 159 162 163 980
 1193: 1000 320 359
 1194: 939 309 320 359
 1195: 7 50 53 54 57 62 64 69 70 73 74 78 79 81 84 90 91 94 96 98 99 102 110 115 121 123 125 129 134 136 138 139 140 143 147 151 152 154 155 157 159 162 163 298 946 948 980
 1196: 1000 309 320 359 436
 1197: 1 544 570 662 693 709
 1198: 998 309 320 323 359 436
 1199: 999 269 309 320 323 324 359 367 395 408 417 425 435 436 446 452 977 1013 1019 1027 1087
 1200: 1 464 466 467 468 470 471 472 473 475 476 477 480 483 485 486 488 489 490 491 492 493 494 495 497 498 500 501 502 503 504 522
 1201: 8 668 681 701 803 1066
 1202: 1000 1018 1020
 1203: 1000 269 309 320 323 324 359 367 395 408 417 425 435 436 446 452 977 1013 1018 1019 1020 1027 1087
 1204: 882 176 269 274 282 290 293 301 304 306 309 315 320 323 324 333 338 359 366 367 369 370 374 377 383 394 395 396 402 405 408 412 417 423 425 430 435 436 438 442 444 446 452 456 740 976 977 978 1013 1014 1015 1018 1019 1020 1023 1027 1079 1083 1084 1087
 1205: 9 474 959 989 1028 1041 1044 1050 1057
 1206: 11 474 959 1041 1050
 1207: 1000 318 440
 1208: 8 186 198 205 231
 1209: 1000 318 440 1016
 1210: 8 179 180 183 187 188 189 190 191 192 196 197 199 201 202 207 209 211 215 216 217 218 219 220 221 222 223 224 226 227 228 229 230 232 941 942
 1211: 983 318 440 1016 1086
 1212: 8 179 180 183 187 188 189 190 191 192 196 197 199 201 202 207 209 211 215 216 217 218 219 221 222 223 224 226 227 229 230 232 942
 1213: 8 183 216 217 942
 1214: 730 403 437
 1215: 940 318 403 437 440 1016 1086
 1216: 1 176 269 274 276 279 282 286 288 290 293 294 295 296 297 299 300 301 304 306 308 309 311 312 313 314 315 316 317 318 320 321 322 323 324 325 326 327 328 329 331 332 333 334 335 336 337 338 339 340 342 343 344 345 346 347 348 349 350 351 352 353 354 355 356 358 359 360 361 363 364 365 366 367 368 369 370 371 372 374 375 376 377 378 379 380 381 382 383 384 385 387 389 390 391 392 393 394 395 396 397 398 399 401 402 403 405 406 407 408 409 410 411 412 413 414 415 416 417 418 419 420 421 422 423 424 425 427 428 429 430 431 432 433 434 435 436 437 438 439 440 441 442 443 444 446 447 448 449 450 451 452 453 454 455 456 457 458 459 460 462 677 740 774 806 964 965 966 967 968 969 970 971 972 973 974 975 976 977 978 1010 1011 1012 1013 1014 1015 1016 1017 1018 1019 1020 1021 1022 1023 1024 1025 1026 1027 1074 1075 1076 1077 1078 1079 1080 1081 1082 1083 1084 1085 1086 1087 1088 1089 1090
 1217: 1 176 269 274 276 279 282 290 293 300 301 304 306 309 311 313 315 317 318 320 321 323 324 325 326 329 331 333 335 336 337 338 339 343 345 347 348 350 353 354 359 360 361 364 366 367 369 370 371 372 374 375 376 377 380 381 383 385 392 394 395 396 398 401 402 403 405 406 408 410 412 414 415 417 423 425 428 429 430 432 433 434 435 436 437 438 440 442 443 444 446 449 451 452 453 454 456 677 740 774 965 967 969 971 972 973 976 977 978 1010 1013 1014 1015 1016 1017 1018 1019 1020 1023 1024 1026 1027 1074 1075 1077 1078 1079 1080 1082 1083 1084 1086 1087
 1218: 922 350 375
 1219: 1 532 533 541 620 628 651 665 690 698 777 1004
 1220: 902 350 361 375
 1221: 897 318 350 361 375 403 437 440 1016 1086
 1222: 602 176 269 274 282 290 293 301 304 306 309 315 318 320 323 324 333 338 350 359 361 366 367 369 370 374 375 377 383 394 395 396 402 403 405 408 412 417 423 425 430 435 436 437 438 440 442 444 446 452 456 740 976 977 978 1013 1014 1015 1016 1018 1019 1020 1023 1027 1079 1083 1084 1086 1087
 1223: 1 536 580 650 745 761 783 832
 1224: 997 176 269 274 282 290 293 301 304 306 309 315 318 320 323 324 333 338 350 359 361 366 367 369 370 374 375 377 383 394 395 396 402 403 405 408 412 417 423 425 430 432 435 436 437 438 440 442 444 446 452 456 740 976 977 978 1013 1014 1015 1016 1018 1019 1020 1023 1027 1079 1083 1084 1086 1087
 1225: 1 536 580 650 745 761 783
 1226: 1 56 65 75 80 93 100 113 122 148 150
 1227: 996 317 453
 1228: 1 179 183 186 188 189 196 201 215 216 217 218 219 221 222 223 224 226 229 232 942
 1229: 1000 317 449 453
 1230: 1 568 604 668 803
 1231: 787 317 449 453 454
 1232: 1 531 701 718 743 1066
 1233: 1 531 718 743 1066
 1234: 1000 321 336
 1235: 1 160 249 253 508 509 527 773 838
 1236: 1000 321 336 372
 1237: 1 144 474 513 652 672 704 705 706 710 712 717 731 748 749 756 760 762 763 765 766 780 787 788 802 805 810 824 825 826 827 833 835 837 842 847 956 957 958 959 989 991 992 993 994 996 997 998 999 1001 1028 1029 1030 1031 1033 1034 1035 1036 1037 1038 1040 1041 1042 1043 1044 1045 1046 1047 1048 1049 1050 1051 1052 1053 1054 1055 1056 1057 1058
 1238: 1000 321 336 372 1010
 1239: 1 144 474 513 652 672 704 706 710 712 717 731 748 749 756 760 762 763 765 766 780 787 788 802 810 824 825 826 827 837 842 847 956 957 958 959 989 991 992 993 994 996 997 998 999 1028 1029 1030 1031 1033 1034 1035 1036 1037 1038 1040 1041 1042 1043 1044 1045 1046 1047 1048 1049 1050 1051 1052 1053 1054 1055 1056 1057 1058
 1240: 1 73 94 110 129 154 155 157 159 163
 1241: 1000 331 1024
 1242: 1 73 94 110 155 157
 1243: 897 331 451 1024
 1244: 875 321 331 336 372 451 1010 1024
 1245: 5 69 90
 1246: 4 49 50 51 52 53 54 55 56 57 58 59 60 61 62 63 64 65 66 67 68 69 70 71 72 73 74 75 76 77 78 79 80 81 82 83 84 85 86 87 88 89 90 91 92 93 94 95 96 97 98 99 100 101 102 103 104 105 106 107 108 109 110 111 112 113 114 115 116 117 118 119 120 121 122 123 124 125 126 127 128 129 130 131 132 133 134 135 136 137 138 139 140 141 142 143 145 146 147 148 149 150 151 152 153 154 155 156 157 159 161 162 163 291 298 851 852 853 854 855 856 857 858 859 860 861 862 863 864 865 866 867 868 869 870 871 872 873 874 875 876 877 878 879 880 881 882 883 884 885 886 887 888 889 890 891 892 893 894 895 896 897 898 899 900 901 902 903 904 905 906 907 908 909 910 911 912 913 914 915 916 917 918 919 920 921 922 923 924 925 926 927 928 929 930 931 932 933 934 935 936 937 938 939 940 946 947 948 949 950 951 952 953 954 955 980 981 982 983 984 985 986 987 988 1059 1060 1061 1062 1063
 1247: 1000 360 972
 1248: 1 520 524 526 531 535 536 537 540 543 544 546 547 548 549 550 552 553 554 555 557 559 562 563 566 568 570 573 574 575 576 577 579 580 582 584 586 588 589 590 591 592 594 595 596 597 598 600 601 604 607 611 612 613 614 615 617 618 619 621 622 623 624 626 629 630 632 633 634 635 636 637 641 643 644 645 649 650 655 656 659 660 662 663 664 667 668 669 671 675 679 680 682 684 689 691 692 693 696 697 699 700 701 709 718 735 737 743 744 745 747 757 759 761 769 771 776 779 783 785 789 795 798 799 803 808 832 960 1002 1003 1005 1007 1064 1065 1066 1067 1069 1071 1072
 1249: 1000 360 415 972
 1250: 1 524 536 546 580 586 591 592 650 697 745 761 783 832
 1251: 1000 360 415 972 1082
 1252: 1000 321 331 336 360 372 415 451 972 1010 1024 1082
 1253: 1 531 535 540 543 547 549 555 557 559 563 566 574 575 576 582 589 590 594 596 597 600 601 607 612 615 617 618 619 623 629 630 632 635 643 649 655 659 664 668 671 675 680 689 691 692 696 700 701 718 735 743 757 769 771 776 779 785 789 799 803 960 1002 1003 1007 1064 1066 1067 1069
 1254: 1 520 537 553 554 568 573 577 579 584 588 595 604 611 614 624 626 633 636 644 660 663 667 669 679 682 684 699 744 747 798 1065 1071
 1255: 673 362 373
 1256: 2 19 44
 1257: 1000 362 373 404
 1258: 1 186 217
 1259: 1000 362 373 404 461
 1260: 990 321 331 336 360 362 372 373 404 415 451 461 972 1010 1024 1082
 1261: 5 741 768 792 800
 1262: 5 741 792
 1263: 1000 325 1078
 1264: 5 724 726 742 758 782 811 961 990 1032 1039
 1265: 1 520 526 531 535 537 540 543 544 547 549 553 554 555 557 559 563 566 568 570 573 574 575 576 577 579 582 584 588 589 590 594 595 596 597 601 607 611 612 614 615 617 618 619 621 623 624 626 629 630 632 633 635 636 643 644 645 649 655 659 660 662 663 664 667 669 671 675 679 680 682 684 689 691 692 693 696 699 700 709 718 735 743 744 747 757 771 776 779 785 798 799 960 1002 1003 1005 1064 1065 1067 1069 1071
 1266: 1000 335 1075
 1267: 1 520 526 537 544 553 554 568 570 573 577 579 584 611 614 621 624 626 633 636 644 645 660 662 663 667 669 679 682 684 693 699 709 744 747 798 1005 1065 1071
 1268: 1 526 544 570 621 645 662 693 709 747 1005 1071
 1269: 1000 1026 1080
 1270: 997 335 1026 1075 1080
 1271: 1 341 525 529 551 556 558 585 602 609 610 631 640 646 647 683 770 841 1070
 1272: 32 335 1026 1075 1077 1080
 1273: 1 539 565 583 593 642 654 657 666 674 685 703 849 1068
 1274: 1 652 704 760 766 775 790 826 827 837 958
 1275: 1 144 158 474 513 672 706 710 712 717 722 731 748 749 756 762 763 765 780 787 788 802 810 824 825 842 847 956 957 959 989 991 992 993 994 996 997 998 999 1028 1029 1030 1031 1033 1034 1035 1036 1037 1038 1040 1041 1042 1043 1044 1045 1046 1047 1048 1049 1050 1051 1052 1053 1054 1055 1056 1057 1058
 1276: 1 158 513 672 722
 1277: 1000 969 971
 1278: 1000 774 969 971
 1279: 991 345 774 969 971
 1280: 1 158 513 722
 1281: 1 97 131 985
 1282: 1000 392 406
 1283: 726 345 392 406 774 969 971
 1284: 1 55 56 63 65 75 80 93 100 101 109 113 114 122 133 142 145 148 150 153 156 291 986 987
 1285: 1 282 304 306 338 366 377 394 402 405 423 976 1014 1015 1079 1083 1084
 1286: 5 532 533 534 538 541 542 545 561 571 578 581 587 603 605 616 620 628 638 648 651 665 676 686 687 688 690 695 698 777 812 962 963 1004
 1287: 986 429 1074
 1288: 986 401 429 1074
 1289: 2 532 533 534 538 541 542 545 578 587 603 605 620 628 651 665 676 686 687 688 690 695 698 777 962 963 1004
 1290: 1000 401 410 429 1074
 1291: 1 534 538 542 545 578 603 605 620 686 687 688 962 963
 1292: 727 401 410 429 967 1074
 1293: 1000 345 392 401 406 410 429 774 967 969 971 1074
 1294: 1 534 538 542 545 603 605 686 963
 1295: 1 158 513 672 775 790
 1296: 1 50 53 57 62 69 70 72 74 79 84 90 91 96 98 99 115 121 125 138 139 140 143 147 151 946 948
 1297: 2 288 316 332 334 352 355 358 368 391 411 420 431 441 447 448 459 460 974 1012 1021 1022 1089
 1298: 1000 965 1017
 1299: 1000 354 965 1017
 1300: 32 347 354 965 1017
 1301: 32 345 347 354 392 401 406 410 429 774 965 967 969 971 1017 1074
 1302: 1000 335 345 347 354 392 401 406 410 429 774 965 967 969 971 1017 1026 1074 1075 1077 1080
 1303: 1000 325 335 345 347 354 392 401 406 410 429 774 965 967 969 971 1017 1026 1074 1075 1077 1078 1080
 1304: 95 321 325 331 335 336 345 347 354 360 362 372 373 392 401 404 406 410 415 429 451 461 774 965 967 969 971 972 1010 1017 1024 1026 1074 1075 1077 1078 1080 1082
 1305: 58 317 321 325 331 335 336 345 347 354 360 362 372 373 392 401 404 406 410 415 429 449 451 453 454 461 774 965 967 969 971 972 1010 1017 1024 1026 1074 1075 1077 1078 1080 1082
 1306: 121 176 269 274 282 290 293 301 304 306 309 315 317 318 320 321 323 324 325 331 333 335 336 338 345 347 350 354 359 360 361 362 366 367 369 370 372 373 374 375 377 383 392 394 395 396 401 402 403 404 405 406 408 410 412 415 417 423 425 429 430 432 435 436 437 438 440 442 444 446 449 451 452 453 454 456 461 740 774 965 967 969 971 972 976 977 978 1010 1013 1014 1015 1016 1017 1018 1019 1020 1023 1024 1026 1027 1074 1075 1077 1078 1079 1080 1082 1083 1084 1086 1087
 1307: 1 288 316 332 334 352 358 368 391 411 420 431 441 459 974 1012 1089
 1308: 5 288 316 332 334 352 358 368 411 431 1012
 1309: 1000 279 300
 1310: 1 731 763 788 802 824 825 956 957 993 996 1029 1031 1033 1036 1037 1038 1042 1045 1047 1048 1053 1054 1055
 1311: 998 279 300 973
 1312: 1 56 65 100
 1313: 392 279 300 380 973
 1314: 1 577 579 611 679 682 744 798 1065
 1315: 996 279 300 380 381 973
 1316: 970 176 269 274 279 282 290 293 300 301 304 306 309 315 317 318 320 321 323 324 325 331 333 335 336 338 345 347 350 354 359 360 361 362 366 367 369 370 372 373 374 375 377 380 381 383 392 394 395 396 401 402 403 404 405 406 408 410 412 415 417 423 425 429 430 432 435 436 437 438 440 442 444 446 449 451 452 453 454 456 461 740 774 965 967 969 971 972 973 976 977 978 1010 1013 1014 1015 1016 1017 1018 1019 1020 1023 1024 1026 1027 1074 1075 1077 1078 1079 1080 1082 1083 1084 1086 1087
 1317: 1 577 579 611 679 744 798 1065
 1318: 1 577 579 611 679 798 1065
 1319: 1 176 269 274 279 282 290 293 300 301 304 306 309 315 317 318 320 321 323 324 331 333 336 338 350 359 360 361 362 366 367 369 370 372 373 374 375 377 380 381 383 394 395 396 402 403 404 405 408 412 415 417 423 425 430 432 435 436 437 438 440 442 444 446 449 451 452 453 454 456 461 740 972 973 976 977 978 1010 1013 1014 1015 1016 1018 1019 1020 1023 1024 1027 1079 1082 1083 1084 1086 1087
 1320: 1000 294 1090
 1321: 1 50 53 57 62 69 70 79 84 90 91 96 98 99 115 121 125 138 139 143 147 151 946 948
 1322: 1 62 99 115 121
 1323: 256 295 1081
 1324: 1 110 129 154 157 159 163
 1325: 1000 295 296 1081
 1326: 478 294 295 296 1081 1090
 1327: 1 129 154 159
 1328: 494 294 295 296 439 1081 1090
 1329: 3 305 520 524 525 526 529 530 531 532 533 534 535 536 537 538 539 540 541 542 543 544 545 546 547 548 549 550 551 552 553 554 555 557 558 559 560 561 562 563 565 566 567 568 569 570 571 572 573 574 575 576 577 578 579 580 581 582 583 584 585 586 587 588 589 590 591 592 593 594 595 596 597 598 599 600 601 603 604 605 606 607 608 610 611 612 613 614 615 616 617 618 619 620 621 622 623 624 626 627 628 629 630 632 633 634 635 636 637 638 639 640 641 642 643 644 645 646 647 648 649 650 651 653 654 655 656 657 658 659 660 661 662 663 664 665 666 667 668 669 670 671 674 675 676 678 679 680 681 682 684 685 686 687 688 689 690 691 692 693 694 695 696 697 698 699 700 701 702 703 709 718 735 737 743 744 745 747 757 759 761 764 767 769 770 771 776 777 778 779 783 785 789 795 798 799 803 808 812 832 841 849 960 962 963 1002 1003 1004 1005 1006 1007 1064 1065 1066 1067 1068 1069 1071 1072
 1330: 493 294 295 296 382 439 1081 1090
 1331: 7 286 294 295 296 382 439 1081 1090
 1332: 3 520 524 525 526 529 530 531 532 533 534 535 536 537 538 540 541 542 543 544 545 546 547 548 549 550 551 552 553 554 555 557 558 559 561 562 563 566 567 568 569 570 571 572 573 574 575 576 577 578 579 580 581 582 584 585 586 587 588 589 590 591 592 594 595 596 597 598 599 600 601 603 604 605 606 607 608 610 611 612 613 614 615 616 617 618 619 620 621 622 623 624 626 627 628 629 630 632 633 634 635 636 637 638 639 640 641 643 644 645 646 647 648 649 650 651 655 656 658 659 660 662 663 664 665 667 668 669 670 671 675 676 678 679 680 681 682 684 686 687 688 689 690 691 692 693 694 695 696 697 698 699 700 701 709 718 735 737 743 744 745 747 757 759 761 764 767 769 770 771 776 777 779 783 785 789 795 798 799 803 808 812 832 960 962 963 1002 1003 1004 1005 1007 1064 1065 1066 1067 1069 1071 1072
 1333: 995 286 294 295 296 297 382 439 1081 1090
 1334: 4 567 627 670 694 767
 1335: 3 524 548 608
 1336: 3 531 588 595 600 668 701 718 743 769 789 803 1007 1066
 1337: 1000 384 418
 1338: 377 327 384 418
 1339: 66 286 294 295 296 297 327 382 384 418 439 1081 1090
 1340: 3 531 600 718 743 1007
 1341: 3 520 526 537 544 553 554 568 570 573 577 579 584 604 611 614 621 624 626 633 636 644 645 660 662 663 667 669 679 682 684 693 699 709 744 747 798 1005 1065 1071
 1342: 1000 288 358
 1343: 3 526 544 568 570 604 621 645 662 693 709 747 1005 1071
 1344: 730 288 332 358
 1345: 4 577 611 679 798 1065
 1346: 1000 288 332 358 368
 1347: 3 577 679
 1348: 3 144 158 474 513 652 704 706 710 712 717 722 731 748 749 756 760 762 763 765 766 775 780 787 788 790 802 810 824 825 826 827 837 842 847 956 957 958 959 989 991 992 993 994 996 997 998 999 1028 1029 1030 1031 1033 1034 1035 1036 1037 1038 1040 1041 1042 1043 1044 1045 1046 1047 1048 1049 1050 1051 1052 1053 1054 1055 1056 1057 1058
 1349: 1000 316 352
 1350: 1000 288 316 332 352 358 368
 1351: 1 144 158 474 652 672 704 706 710 712 717 731 748 749 756 760 762 763 765 766 780 787 788 802 804 810 824 825 826 827 837 842 847 956 957 958 959 989 991 992 993 994 996 997 998 999 1028 1029 1030 1031 1033 1034 1035 1036 1037 1038 1040 1041 1042 1043 1044 1045 1046 1047 1048 1049 1050 1051 1052 1053 1054 1055 1056 1057 1058
 1352: 2 902 905 930 935 936
 1353: 998 334 431
 1354: 1000 288 316 332 334 352 358 368 431
 1355: 2 909 931
 1356: 2 64 78 87 95 108 112 123 132 136 1062 1063
 1357: 2 706 712 731 748 762 763 788 802 824 825 847 956 957 991 992 993 996 1029 1031 1033 1035 1036 1037 1038 1042 1045 1046 1047 1048 1049 1053 1054 1055 1056
 1358: 2 748 763 788 802 824 825 956 957 993 996 1029 1031 1033 1036 1037 1038 1042 1045 1047 1048 1053 1054 1055
 1359: 1000 1021 1022
 1360: 1000 447 1021 1022
 1361: 2 748 802 824 825 957 996 1029 1036 1037 1045 1047 1053
 1362: 995 447 448 1021 1022
 1363: 380 391 447 448 1021 1022
 1364: 2 144 474 710 749 765 780 842 959 989 994 997 999 1028 1030 1034 1040 1041 1043 1044 1050 1051 1052 1057 1058
 1365: 270 391 447 448 1012 1021 1022
 1366: 2 144 474 765 780 959 989 994 999 1028 1030 1040 1041 1043 1044 1050 1051 1052 1057 1058
 1367: 1 705 724 726 741 742 758 768 782 792 800 805 811 961 990 1032 1039
 1368: 4 563 576 630 675 1002
 1369: 3 249 773
 1370: 1000 974 1089
 1371: 1000 441 974 1089
 1372: 3 87 95 112 143 151 1062 1063
 1373: 1000 441 459 974 1089
 1374: 926 420 441 459 974 1089
 1375: 647 391 420 441 447 448 459 974 1012 1021 1022 1089
 1376: 517 288 316 332 334 352 358 368 391 420 431 441 447 448 459 974 1012 1021 1022 1089
 1377: 3 95 143 151
 1378: 504 288 316 332 334 352 358 368 391 411 420 431 441 447 448 459 974 1012 1021 1022 1089
 1379: 3 50 53 57 70 74 79 84 90 91 96 98 125 138 139 140 147 946 948
 1380: 485 288 316 332 334 352 358 368 391 411 420 431 441 447 448 459 460 974 1012 1021 1022 1089
 1381: 9 50 53 57 70 74 79 84 90 91 96 125 138 139 140 147 946 948
 1382: 3 279 286 288 294 295 296 297 299 300 308 312 314 316 317 321 322 325 327 328 331 332 334 335 336 340 342 344 345 346 347 349 351 352 354 355 356 358 360 362 363 365 368 372 373 378 379 380 381 382 384 387 389 390 391 392 393 397 399 401 404 406 407 409 410 411 413 415 416 418 419 420 421 422 424 427 429 431 439 441 447 448 449 450 451 453 454 455 457 458 459 460 461 462 774 806 964 965 966 967 968 969 970 971 972 973 974 975 1010 1011 1012 1017 1021 1022 1024 1025 1026 1074 1075 1076 1077 1078 1080 1081 1082 1085 1088 1089 1090
 1383: 722 355 1088
 1384: 936 288 316 332 334 352 355 358 368 391 411 420 431 441 447 448 459 460 974 1012 1021 1022 1088 1089
 1385: 3 279 286 288 294 295 296 297 299 300 308 312 314 316 321 322 325 327 328 331 332 334 335 336 340 342 344 345 346 347 349 351 352 354 355 356 358 360 362 363 365 368 372 373 378 379 380 381 382 384 387 389 390 391 392 393 397 399 401 404 406 407 409 410 411 413 415 416 418 419 420 421 422 424 427 429 431 439 441 447 448 450 451 455 457 458 459 460 461 462 774 806 964 965 966 967 968 969 970 971 972 973 974 975 1010 1011 1012 1017 1021 1022 1024 1025 1026 1074 1075 1076 1077 1078 1080 1081 1082 1085 1088 1089 1090
 1386: 420 288 316 332 334 352 355 358 368 391 411 420 431 441 447 448 459 460 974 1012 1021 1022 1085 1088 1089
 1387: 4 279 286 288 294 295 296 297 299 300 308 312 314 316 322 325 327 328 332 334 335 340 342 344 345 346 347 349 351 352 354 355 356 358 363 365 368 378 379 380 381 382 384 387 389 390 391 392 393 397 399 401 406 407 409 410 411 413 416 418 419 420 421 422 424 427 429 431 439 441 447 448 450 455 457 458 459 460 462 774 806 964 965 966 967 968 969 970 971 973 974 975 1011 1012 1017 1021 1022 1025 1026 1074 1075 1076 1077 1078 1080 1081 1085 1088 1089 1090
 1388: 8 537 553 577 579 611 624 626 660 663 669 679 682 744 798 1065
 1389: 1000 314 975
 1390: 8 520 554 584 614 644 667 684
 1391: 1 355 391 447 448 460 1021 1022 1088
 1392: 1 505 506 512 515 516 517 518 519 528
 1393: 1000 389 424
 1394: 1000 340 389 424
 1395: 1 914 927 933 937 938
 1396: 950 340 356 389 424
 1397: 2 266 270 271 272 275 278 280 281 285 287 289 310 319 357 426 445 818 1008 1009 1091 1092
 1398: 942 340 356 389 424 966
 1399: 1 122 148
 1400: 2 532 533 541 578 620 628 651 665 687 688 690 698 777 962 1004
 1401: 1000 397 457
 1402: 678 340 356 389 397 424 457 966
 1403: 2 852 865 872 880 887 888 889 892 895
 1404: 2 532 533 628 651 665 687 688 962 1004
 1405: 1000 344 379
 1406: 1 341 556 602 609 631 683 702 1070
 1407: 950 344 379 413
 1408: 1000 340 344 356 379 389 397 413 424 457 966
 1409: 1000 314 340 344 356 379 389 397 413 424 457 966 975
 1410: 3 512 519 528 714
 1411: 997 314 340 344 356 379 389 390 397 413 424 457 966 975
 1412: 1 65 122
 1413: 3 252 823
 1414: 1 914 929 933 937
 1415: 998 968 970
 1416: 1000 365 968 970
 1417: 1000 314 340 344 356 365 379 389 390 397 413 424 457 966 968 970 975
 1418: 4 862 867 869 882 891 893 894 896 897 898
 1419: 4 862 867 869 882 894 896 897 898
 1420: 1000 393 1025
 1421: 4 288 316 332 334 352 355 358 368 391 411 431 441 447 448 459 460 974 1012 1021 1022 1088 1089
 1422: 562 393 419 1025
 1423: 910 314 340 344 356 365 379 389 390 393 397 413 419 424 457 966 968 970 975 1025
 1424: 927 288 314 316 332 334 340 344 352 355 356 358 365 368 379 389 390 391 393 397 411 413 419 420 424 431 441 447 448 457 459 460 966 968 970 974 975 1012 1021 1022 1025 1085 1088 1089
 1425: 4 288 316 332 334 352 358 368 391 411 431 441 447 448 459 460 974 1012 1021 1022 1089
 1426: 4 391 411 441 447 448 459 974 1012 1021 1022 1089
 1427: 515 322 342
 1428: 4 391 441 447 448 459 974 1012 1021 1022 1089
 1429: 6 72 90 298
 1430: 993 427 806
 1431: 1000 322 342 427 806
 1432: 985 288 314 316 322 332 334 340 342 344 352 355 356 358 365 368 379 389 390 391 393 397 411 413 419 420 424 427 431 441 447 448 457 459 460 806 966 968 970 974 975 1012 1021 1022 1025 1085 1088 1089
 1433: 7 50 53 54 57 62 69 70 74 79 84 91 96 98 99 115 121 125 138 139 140 143 147 151 946 948
 1434: 4 50 53 57 62 69 70 74 79 84 91 96 98 99 115 121 125 138 139 140 147 946 948
 1435: 469 308 462
 1436: 4 57 62 69 79 84 91 98 99 115 121 125 138 139 946 948
 1437: 999 308 409 462
 1438: 4 62 69 98 99 115 121
 1439: 1 191 198 205 220 228 231 941
 1440: 3 144 158 474 513 652 672 704 705 706 710 712 717 722 724 726 731 742 748 749 756 758 760 762 763 765 766 775 780 782 787 788 790 792 802 804 805 810 811 824 825 826 827 833 835 837 842 847 956 957 958 959 961 989 990 991 992 993 994 996 997 998 999 1001 1028 1029 1030 1031 1032 1033 1034 1035 1036 1037 1038 1039 1040 1041 1042 1043 1044 1045 1046 1047 1048 1049 1050 1051 1052 1053 1054 1055 1056 1057 1058
 1441: 1000 351 407
 1442: 3 652 672 704 724 726 742 758 760 766 782 792 811 826 827 837 958 961 990 1032 1039
 1443: 1000 351 407 1011
 1444: 1000 312 351 407 1011
 1445: 3 144 158 474 513 705 706 710 712 717 722 731 748 749 756 762 763 765 775 780 787 788 790 802 804 805 810 824 825 833 835 842 847 956 957 959 989 991 992 993 994 996 997 998 999 1001 1028 1029 1030 1031 1033 1034 1035 1036 1037 1038 1040 1041 1042 1043 1044 1045 1046 1047 1048 1049 1050 1051 1052 1053 1054 1055 1056 1057 1058
 1446: 3 144 158 474 513 705 706 710 712 717 722 731 748 749 756 762 763 765 775 780 787 788 790 802 805 810 824 825 833 835 842 847 956 957 959 989 991 992 993 994 996 997 998 999 1001 1028 1029 1030 1031 1033 1034 1035 1036 1037 1038 1040 1041 1042 1043 1044 1045 1046 1047 1048 1049 1050 1051 1052 1053 1054 1055 1056 1057 1058
 1447: 5 280 285 426 1009 1091
 1448: 1000 416 964
 1449: 4 280 285 1009 1091
 1450: 959 416 422 964
 1451: 1000 328 416 422 964
 1452: 5 355 391 447 448 1021 1022
 1453: 1000 328 416 422 458 964
 1454: 416 312 328 351 407 416 422 458 964 1011
 1455: 2 449 453
 1456: 998 312 328 346 351 407 416 422 458 964 1011
 1457: 926 308 312 328 346 351 407 409 416 422 458 462 964 1011
 1458: 370 288 308 312 314 316 322 328 332 334 340 342 344 346 351 352 355 356 358 365 368 379 389 390 391 393 397 407 409 411 413 416 419 420 422 424 427 431 441 447 448 457 458 459 460 462 806 964 966 968 970 974 975 1011 1012 1021 1022 1025 1085 1088 1089
 1459: 1 4 6 7 10 11 13 15 18 20 22
 1460: 411 288 308 312 314 316 322 328 332 334 340 342 344 346 351 352 355 356 358 365 368 379 389 390 391 393 397 407 409 411 413 416 419 420 421 422 424 427 431 441 447 448 457 458 459 460 462 806 964 966 968 970 974 975 1011 1012 1021 1022 1025 1085 1088 1089
 1461: 2 261 262 263 265 266 268 270 271 272 275 277 278 280 281 285 287 289 310 319 357 426 445 818 1008 1009 1091 1092
 1462: 1 586 588 591 592 595 604 650 747 1071
 1463: 2 719 723 727 728 730 733 734 738 739 746 750 751 752 754 755 781 793 796 807 814 821 822 830 831 836 840 843 844 845 846 995
 1464: 8 520 526 537 544 553 554 568 570 573 577 579 584 611 614 621 624 626 644 645 660 662 663 667 669 679 682 684 693 699 709 744 798 1005 1065
 1465: 11 727 733 739 750 781 822 843 844 846
 1466: 898 387 1076
 1467: 1000 363 387 1076
 1468: 11 727 739 750 781 822 844 846
 1469: 853 363 387 399 1076
 1470: 10 299 327 349 363 378 387 399 450 455 1076
 1471: 1000 363 387 399 450 1076
 1472: 1 532 533 578 628 651 665 1004
 1473: 1000 363 378 387 399 450 1076
 1474: 1000 349 363 378 387 399 450 1076
 1475: 1000 299 349 363 378 387 399 450 1076
 1476: 1 532 578 628
 1477: 1000 299 349 363 378 387 399 450 455 1076
 1478: 376 288 299 308 312 314 316 322 328 332 334 340 342 344 346 349 351 352 355 356 358 363 365 368 378 379 387 389 390 391 393 397 399 407 409 411 413 416 419 420 421 422 424 427 431 441 447 448 450 455 457 458 459 460 462 806 964 966 968 970 974 975 1011 1012 1021 1022 1025 1076 1085 1088 1089
 1479: 994 286 288 294 295 296 297 299 308 312 314 316 322 327 328 332 334 340 342 344 346 349 351 352 355 356 358 363 365 368 378 379 382 384 387 389 390 391 393 397 399 407 409 411 413 416 418 419 420 421 422 424 427 431 439 441 447 448 450 455 457 458 459 460 462 806 964 966 968 970 974 975 1011 1012 1021 1022 1025 1076 1081 1085 1088 1089 1090
 1480: 227 176 269 274 279 282 286 288 290 293 294 295 296 297 299 300 301 304 306 308 309 312 314 315 316 317 318 320 321 322 323 324 325 327 328 331 332 333 334 335 336 338 340 342 344 345 346 347 349 350 351 352 354 355 356 358 359 360 361 362 363 365 366 367 368 369 370 372 373 374 375 377 378 379 380 381 382 383 384 387 389 390 391 392 393 394 395 396 397 399 401 402 403 404 405 406 407 408 409 410 411 412 413 415 416 417 418 419 420 421 422 423 424 425 427 429 430 431 432 435 436 437 438 439 440 441 442 444 446 447 448 449 450 451 452 453 454 455 456 457 458 459 460 461 462 740 774 806 964 965 966 967 968 969 970 971 972 973 974 975 976 977 978 1010 1011 1012 1013 1014 1015 1016 1017 1018 1019 1020 1021 1022 1023 1024 1025 1026 1027 1074 1075 1076 1077 1078 1079 1080 1081 1082 1083 1084 1085 1086 1087 1088 1089 1090
 1481: 1 520 526 531 535 537 540 543 544 547 549 553 554 555 557 559 563 566 568 570 573 574 575 576 577 579 582 584 588 589 590 594 595 596 597 601 604 607 611 612 614 615 617 618 619 621 623 624 626 629 630 632 633 635 636 643 644 645 649 655 659 660 662 663 664 667 669 671 675 679 680 682 684 689 691 692 693 696 699 700 709 718 735 743 744 747 757 769 771 776 779 785 789 798 799 960 1002 1003 1005 1064 1065 1067 1069 1071
 1482: 1 535 540 543 547 549 555 557 559 563 566 574 575 576 582 589 590 594 596 597 601 607 612 615 617 618 619 623 629 630 632 635 643 649 655 659 664 671 675 680 689 691 692 696 700 735 757 769 771 776 779 785 789 799 960 1002 1003 1064 1067 1069
 1483: 1000 311 371
 1484: 1 540 589 596 617 619 692 700 771 785 1064 1067
 1485: 1 540 617 619 692 771 785 1067
 1486: 1000 339 353
 1487: 1 556 602 631 683
 1488: 1000 339 353 443
 1489: 998 311 339 353 371 443
 1490: 946 176 269 274 279 282 286 288 290 293 294 295 296 297 299 300 301 304 306 308 309 311 312 314 315 316 317 318 320 321 322 323 324 325 327 328 331 332 333 334 335 336 338 339 340 342 344 345 346 347 349 350 351 352 353 354 355 356 358 359 360 361 362 363 365 366 367 368 369 370 371 372 373 374 375 377 378 379 380 381 382 383 384 387 389 390 391 392 393 394 395 396 397 399 401 402 403 404 405 406 407 408 409 410 411 412 413 415 416 417 418 419 420 421 422 423 424 425 427 429 430 431 432 435 436 437 438 439 440 441 442 443 444 446 447 448 449 450 451 452 453 454 455 456 457 458 459 460 461 462 740 774 806 964 965 966 967 968 969 970 971 972 973 974 975 976 977 978 1010 1011 1012 1013 1014 1015 1016 1017 1018 1019 1020 1021 1022 1023 1024 1025 1026 1027 1074 1075 1076 1077 1078 1079 1080 1081 1082 1083 1084 1085 1086 1087 1088 1089 1090
 1491: 1 556 631
 1492: 2 72 115 143 151 298
 1493: 2 50 53 57 69 70 74 79 84 90 91 96 98 99 121 125 138 139 140 147 946 948
 1494: 1000 376 433
 1495: 1 520 524 526 531 535 536 537 540 543 544 546 547 548 549 550 553 554 555 557 559 563 566 568 570 573 574 575 576 577 579 580 582 584 586 588 589 590 591 592 594 595 596 597 600 601 604 607 608 611 612 614 615 617 618 619 621 623 624 626 629 630 632 633 635 636 643 644 645 649 650 655 659 660 662 663 664 667 668 669 671 675 679 680 681 682 684 689 691 692 693 696 697 699 700 701 709 718 735 743 744 745 747 757 759 761 769 771 776 779 783 785 789 798 799 803 832 960 1002 1003 1005 1007 1064 1065 1066 1067 1069 1071
 1496: 987 376 433 434
 1497: 1000 276 376 433 434
 1498: 1 520 524 526 531 536 537 543 544 546 547 548 549 550 553 554 555 557 559 568 570 573 577 579 580 584 586 588 590 591 592 595 597 600 604 608 611 612 614 621 624 626 633 635 636 644 645 650 660 662 663 664 667 668 669 671 679 680 681 682 684 693 697 699 701 709 718 743 744 745 747 759 761 769 776 779 783 789 798 803 832 960 1005 1007 1065 1066 1071
 1499: 3 524 548 550 759
 1500: 1 341 525 551 556 558 585 602 610 631 640 646 647 683 770 1070
 1501: 1000 329 337
 1502: 1 305 529 539 560 565 569 583 593 609 642 653 654 657 661 666 674 685 702 703 778 841 849 1006 1068
 1503: 1000 329 337 414
 1504: 999 313 329 337 414
 1505: 3 305 529 539 560 565 583 593 609 642 653 654 657 661 666 674 685 703 778 841 849 1006 1068
 1506: 2 305 529 539 560 565 583 593 609 642 653 654 657 661 666 674 685 703 778 849 1006 1068
 1507: 994 364 398
 1508: 2 529 539 565 583 593 609 642 654 666 674 685 849 1068
 1509: 1000 364 385 398
 1510: 1000 313 329 337 364 385 398 414
 1511: 2 166 167 170 240 241 242 243 244 245 246 247 248 250 251 252 256 463 464 465 466 467 468 469 470 471 472 473 475 476 477 478 479 480 481 482 483 484 485 486 487 488 489 490 491 492 493 494 495 496 497 498 499 500 501 502 503 504 507 510 514 522 523 564 708 716 797 823 829 850 1093 1094
 1512: 994 313 326 329 337 364 385 398 414
 1513: 2 166 167 250 251 252 507 514 523 564 708 797 823 829 850
 1514: 1000 313 326 329 337 348 364 385 398 414
 1515: 1000 276 313 326 329 337 348 364 376 385 398 414 433 434
 1516: 2 564 850
 1517: 1000 276 313 326 329 337 348 364 376 385 398 414 433 434 677
 1518: 3 144 474 513 652 672 704 705 706 710 712 717 722 731 748 749 756 760 762 763 765 766 775 780 787 788 790 802 805 810 824 825 826 827 833 835 837 842 847 956 957 958 959 989 991 992 993 994 996 997 998 999 1001 1028 1029 1030 1031 1033 1034 1035 1036 1037 1038 1040 1041 1042 1043 1044 1045 1046 1047 1048 1049 1050 1051 1052 1053 1054 1055 1056 1057 1058
 1519: 7 55 56 65 75 80 93 100 113 114 122 148 150 987
 1520: 971 343 428
 1521: 1000 276 313 326 329 337 343 348 364 376 385 398 414 428 433 434 677
 1522: 1000 176 269 274 276 279 282 286 288 290 293 294 295 296 297 299 300 301 304 306 308 309 311 312 313 314 315 316 317 318 320 321 322 323 324 325 326 327 328 329 331 332 333 334 335 336 337 338 339 340 342 343 344 345 346 347 348 349 350 351 352 353 354 355 356 358 359 360 361 362 363 364 365 366 367 368 369 370 371 372 373 374 375 376 377 378 379 380 381 382 383 384 385 387 389 390 391 392 393 394 395 396 397 398 399 401 402 403 404 405 406 407 408 409 410 411 412 413 414 415 416 417 418 419 420 421 422 423 424 425 427 428 429 430 431 432 433 434 435 436 437 438 439 440 441 442 443 444 446 447 448 449 450 451 452 453 454 455 456 457 458 459 460 461 462 677 740 774 806 964 965 966 967 968 969 970 971 972 973 974 975 976 977 978 1010 1011 1012 1013 1014 1015 1016 1017 1018 1019 1020 1021 1022 1023 1024 1025 1026 1027 1074 1075 1076 1077 1078 1079 1080 1081 1082 1083 1084 1085 1086 1087 1088 1089 1090
 1523: 5 188 189 196 201
 1524: 4 305 341 539 556 560 565 583 593 602 606 609 631 642 653 654 657 658 661 666 674 678 683 685 702 703 764 778 841 849 1006 1068 1070
 1525: 998 179 215
 1526: 1 467 489 492 493 494 495 501 502
 1527: 5 191 218 219 222 229
 1528: 1000 188 201
 1529: 5 340 389 424 966
 1530: 990 188 201 226
 1531: 2 944 945
 1532: 993 188 196 201 226
 1533: 7 50 53 57 69 70 79 84 90 96 98 99 115 125 138 139 147 946
 1534: 998 188 189 196 201 226
 1535: 12 57 69 79 98 139 946
 1536: 1000 188 189 196 201 224 226
 1537: 978 179 188 189 196 201 215 224 226
 1538: 12 69 79 98
 1539: 7 420 441 447 448 459 974 1012 1021 1022 1089
 1540: 1000 183 942
 1541: 7 520 526 531 537 544 553 554 568 570 573 577 579 584 611 614 621 624 626 633 636 644 645 660 662 663 667 668 669 679 682 684 693 699 701 709 718 743 744 769 789 798 803 1005 1065 1066
 1542: 999 183 217 942
 1543: 8 160 166 167 170 240 241 242 243 244 245 246 247 248 249 250 251 252 253 469 478 479 496 505 506 507 508 509 511 512 514 515 516 517 518 519 521 523 527 528 564 708 714 716 773 797 823 828 829 838 850 1093 1094
 1544: 992 183 186 217 942
 1545: 8 160 170 240 241 242 243 244 245 246 247 248 249 253 469 478 479 496 505 506 508 509 512 515 516 517 518 519 521 527 528 714 716 773 828 838 1093 1094
 1546: 8 144 158 474 513 652 672 704 706 710 712 717 722 724 726 731 741 742 748 749 756 758 760 762 763 765 766 768 775 780 782 787 788 790 792 800 802 804 805 810 811 824 825 826 827 837 842 847 956 957 958 959 961 989 990 991 992 993 994 996 997 998 999 1028 1029 1030 1031 1032 1033 1034 1035 1036 1037 1038 1039 1040 1041 1042 1043 1044 1045 1046 1047 1048 1049 1050 1051 1052 1053 1054 1055 1056 1057 1058
 1547: 7 724 741 768 792 800
 1548: 1000 198 205
 1549: 7 4 5 6 7 9 11 13 15 20 22
 1550: 1000 198 205 231
 1551: 127 191 198 205 231
 1552: 28 183 186 191 198 205 217 231 942
 1553: 31 179 183 186 188 189 191 196 198 201 205 215 217 224 226 231 942
 1554: 7 4 5 7 9 11 15 20 22
 1555: 5 50 53 57 70 74 79 84 90 91 96 99 115 125 138 139 140 147 946 948
 1556: 1000 218 222
 1557: 5 50 53 70 74 90 96 99 115 140 147
 1558: 1000 218 219 222
 1559: 7 288 316 332 334 352 355 358 368 391 420 431 441 447 448 459 460 974 1021 1022 1089
 1560: 1000 218 219 222 229
 1561: 31 179 183 186 188 189 191 196 198 201 205 215 217 218 219 222 224 226 229 231 942
 1562: 4 532 533 534 538 542 545 561 571 572 578 581 587 599 603 605 616 628 638 648 651 665 676 686 687 688 812 962 963 1004
 1563: 4 532 533 534 538 542 545 561 571 578 581 587 603 605 616 628 638 648 651 665 676 686 687 688 812 962 1004
 1564: 2 561 571 581 587 616 638 648 676 812
 1565: 1000 223 232
 1566: 1000 221 223 232
 1567: 22 179 183 186 188 189 191 196 198 201 205 215 217 218 219 221 222 223 224 226 229 231 232 942
 1568: 2 571 587 676
 1569: 3 470 471 472 473 475 480 483 486 488 497 498 504 522
 1570: 5 391 411 420 441 447 448 459 460 974 1012 1021 1022 1088 1089
 1571: 1000 187 192
 1572: 971 180 187 192
 1573: 6 563 659 799
 1574: 6 166 167 170 240 241 242 243 244 245 246 247 248 250 251 252 256 463 464 465 466 467 468 469 470 471 472 473 475 476 477 478 479 480 481 482 483 484 485 486 487 488 489 490 491 492 493 494 495 496 497 498 499 500 501 502 503 504 507 510 511 514 522 523 564 708 716 797 823 829 1093 1094
 1575: 965 190 197
 1576: 1000 180 187 190 192 197
 1577: 7 293 374 438 444 456 740 978
 1578: 999 180 187 190 192 197 227
 1579: 12 293 438 444 456 740 978
 1580: 5 0 1 2 3 4 5 6 7 8 9 10 11 12 13 14 15 16 17 18 19 20 21 22 23 24 25 26 27 28 29 30 31 32 33 34 35 36 37 38 39 40 41 42 43 44 45 46 47 48 164 165 171 177 178 233 234 235 236 237 238 239 851 852 853 854 855 856 857 858 859 860 861 862 863 864 865 866 867 868 869 870 871 872 873 874 875 876 877 878 879 880 881 882 883 884 885 886 887 888 889 890 891 892 893 894 895 896 897 898 899 900 901 902 903 904 905 906 907 908 909 910 911 912 913 914 915 916 917 918 919 920 921 922 923 924 925 926 927 928 929 930 931 932 933 934 935 936 937 938 939 940 944 945 979 1073
 1581: 1000 199 211
 1582: 9 563 576 589 596 619 623 630 643 659 675 692 700 757 785 799 1002 1064 1067
 1583: 1000 199 209 211
 1584: 8 261 262 263 264 267 330 400 943
 1585: 990 199 207 209 211
 1586: 8 261 262 263 264 267 400 943
 1587: 8 260 265
 1588: 1000 202 230
 1589: 992 199 202 207 209 211 230
 1590: 997 180 187 190 192 197 199 202 207 209 211 227 230
 1591: 22 179 180 183 186 187 188 189 190 191 192 196 197 198 199 201 202 205 207 209 211 215 217 218 219 221 222 223 224 226 227 229 230 231 232 942
 1592: 9 520 524 526 531 535 537 540 543 544 547 548 549 553 554 555 557 559 563 566 568 570 573 574 575 576 577 579 582 584 588 589 590 594 595 596 597 600 601 604 607 608 611 612 614 615 617 618 619 621 623 624 626 629 630 632 633 635 636 643 644 645 649 655 659 660 662 663 664 667 668 669 671 675 679 680 681 682 684 689 691 692 693 696 699 700 701 709 718 735 743 744 747 757 769 771 776 779 785 789 798 799 803 960 1002 1003 1005 1007 1064 1065 1066 1067 1069 1071
 1593: 132 179 180 183 186 187 188 189 190 191 192 196 197 198 199 201 202 205 207 209 211 215 216 217 218 219 221 222 223 224 226 227 229 230 231 232 942
 1594: 8 524 548 608 681
 1595: 8 600 701 743 1007 1066
 1596: 1000 220 941
 1597: 5 305 341 525 529 539 551 556 558 560 565 583 585 593 602 610 631 640 642 646 647 653 654 657 661 666 674 683 685 702 703 770 778 841 849 1006 1068 1070
 1598: 1000 220 228 941
 1599: 1000 179 180 183 186 187 188 189 190 191 192 196 197 198 199 201 202 205 207 209 211 215 216 217 218 219 220 221 222 223 224 226 227 228 229 230 231 232 941 942
 1600: 9 464 466 470 471 472 473 475 477 480 481 485 486 488 490 491 497 498 500 503 504 522
 1601: 9 464 466 471 472 475 477 481 485 490 491 500 503
 1602: 1000 181 185
 1603: 7 73 152 155 159 163
 1604: 4 8 23 41 42 45 944 945 1073
 1605: 1000 193 194
 1606: 2 596 700 1067
 1607: 694 193 194 212
 1608: 1 615 649 696
 1609: 651 193 194 212 225
 1610: 772 181 185 193 194 212 225
 1611: 1 464 466 470 473 477 480 485 486 488 490 491 497 498 503 504 522
 1612: 1000 181 182 185 193 194 212 225
 1613: 1000 179 180 181 182 183 185 186 187 188 189 190 191 192 193 194 196 197 198 199 201 202 205 207 209 211 212 215 216 217 218 219 220 221 222 223 224 225 226 227 228 229 230 231 232 941 942
 1614: 1 470 473 480 486 488 497 498 503 504 522
 1615: 1 470 473 480 486 504 522
 1616: 1000 184 195
 1617: 3 179 180 183 186 187 188 189 190 191 192 196 197 199 201 207 209 211 215 216 217 218 219 220 221 222 223 224 226 227 228 229 232 941 942
 1618: 3 183 186 216 217 220 228 941 942
 1619: 1000 200 208
 1620: 3 179 180 187 188 189 190 191 192 196 197 199 201 207 209 211 215 218 219 221 222 223 224 226 227 229 232
 1621: 1000 200 208 214
 1622: 3 180 187 190 192 197 199 207 209 211 227
 1623: 1000 200 204 208 214
 1624: 1000 184 195 200 204 208 214
 1625: 4 288 314 316 327 332 334 340 344 352 355 356 358 365 368 379 389 390 391 393 397 411 413 419 420 424 431 441 447 448 457 459 460 966 968 970 974 975 1012 1021 1022 1025 1085 1088 1089
 1626: 1000 184 195 200 204 208 214 292
 1627: 1000 179 180 181 182 183 184 185 186 187 188 189 190 191 192 193 194 195 196 197 198 199 200 201 202 204 205 207 208 209 211 212 214 215 216 217 218 219 220 221 222 223 224 225 226 227 228 229 230 231 232 292 941 942
 1628: 3 314 327 340 344 356 365 379 389 390 393 397 413 419 424 457 966 968 970 975 1025 1085
 1629: 3 327 1085
 1630: 961 203 388
 1631: 1 50 53 57 69 70 90 91 96 98 99 115 125 138 139 147 946 948
 1632: 1 57 69 91 98 125 139 946 948
 1633: 2 180 183 186 187 188 189 190 191 192 196 197 199 201 202 207 209 211 215 216 217 218 219 221 222 223 224 226 227 229 230 232 942
 1634: 1000 210 213
 1635: 1 188 189 191 196 201 215 218 219 222 224 226 229
 1636: 1000 210 213 259
 1637: 972 206 210 213 259
 1638: 1000 203 206 210 213 259 388
 1639: 1000 179 180 181 182 183 184 185 186 187 188 189 190 191 192 193 194 195 196 197 198 199 200 201 202 203 204 205 206 207 208 209 210 211 212 213 214 215 216 217 218 219 220 221 222 223 224 225 226 227 228 229 230 231 232 259 292 388 941 942
 1640: 1 188 189 191 196 201 215 224 226
 1641: 45 179 180 181 182 183 184 185 186 187 188 189 190 191 192 193 194 195 196 197 198 199 200 201 202 203 204 205 206 207 208 209 210 211 212 213 214 215 216 217 218 219 220 221 222 223 224 225 226 227 228 229 230 231 232 259 292 330 388 941 942
 1642: 1 188 189 191 196 201 224 226
 1643: 1 741 768 800 833 835 1001
 1644: 1 144 748 765 994 1030 1040 1051 1058
 1645: 1 748 765 994 1030 1040 1051
 1646: 1000 261 263
 1647: 1 748 765
 1648: 1000 261 262 263
 1649: 1 552 562 598 613 622 634 637 641 656 671 737 795 808 960 1072
 1650: 992 261 262 263 265
 1651: 987 260 261 262 263 265
 1652: 4 534 538 542 545 578 603 605 687
 1653: 2 57 69 79 84 91 98 99 115 125 138 139 143 151 946 948
 1654: 2 69 98 99 115 143 151
 1655: 988 280 1091
 1656: 1 251 507 829
 1657: 1 381 973
 1658: 994 1008 1009
 1659: 971 280 1008 1009 1091
 1660: 1 266 270 280 285 289 310 426 445 818 1008 1009 1091
 1661: 8 188 196 201
 1662: 940 285 426
 1663: 977 280 285 426 1008 1009 1091
 1664: 997 266 280 285 426 1008 1009 1091
 1665: 3 0 1 2 3 8 12 14 16 19 21 23 25 26 27 28 29 30 31 32 33 34 35 36 37 38 39 40 41 42 43 44 45 46 47 944 945 1073
 1666: 999 266 270 280 285 426 1008 1009 1091
 1667: 1 50 53 54 57 62 69 70 72 73 74 79 81 84 87 90 91 94 95 96 98 99 102 110 112 115 121 125 129 134 138 139 140 143 147 151 152 154 155 157 159 161 162 163 298 946 948 980 1062 1063
 1668: 1 54 87 95 112 1062 1063
 1669: 2 97 109
 1670: 999 310 445
 1671: 1000 289 310 445
 1672: 666 266 270 280 285 289 310 426 445 1008 1009 1091
 1673: 2 55 56 63 65 75 80 93 100 101 113 114 122 131 133 142 145 148 150 153 156 291 985 986 987
 1674: 3 131 985
 1675: 2 179 183 186 188 189 196 201 215 217 218 219 222 224 226 229 942
 1676: 1000 319 1092
 1677: 1000 272 319 1092
 1678: 2 962 963
 1679: 999 272 319 818 1092
 1680: 1000 266 270 272 280 285 289 310 319 426 445 818 1008 1009 1091 1092
 1681: 1 534 538 541 542 545 572 578 599 603 605 620 686 687 688 690 698 777
 1682: 1 534 538 542 545 572 599 603 605 686
 1683: 1000 268 277
 1684: 1 534 538 542 545 572 599 603 605
 1685: 1 534 572 599 605
 1686: 1 534 572 599
 1687: 1000 278 281
 1688: 1000 271 278 281
 1689: 7 463 465 487 510
 1690: 2 722 724 726 741 742 758 768 782 792 800 804 811 961 990 1032 1039
 1691: 999 275 357
 1692: 999 271 275 278 281 357
 1693: 1 534 538 603 605 686 687 688
 1694: 1000 271 275 278 281 287 357
 1695: 996 268 271 275 277 278 281 287 357
 1696: 1000 266 268 270 271 272 275 277 278 280 281 285 287 289 310 319 357 426 445 818 1008 1009 1091 1092
 1697: 925 260 261 262 263 265 266 268 270 271 272 275 277 278 280 281 285 287 289 310 319 357 426 445 818 1008 1009 1091 1092
 1698: 2 532 541 561 571 581 587 616 638 648 665 676 690 695 698 777 812
 1699: 4 535 566 574 575 582 594 601 607 615 618 649 691 696 1003
 1700: 4 615 649 691 696
 1701: 4 562 598 613 622 634 641 737 795 808 1072
 1702: 1000 400 943
 1703: 1000 267 400 943
 1704: 1000 264 267 400 943
 1705: 121 260 261 262 263 264 265 266 267 268 270 271 272 275 277 278 280 281 285 287 289 310 319 357 400 426 445 818 943 1008 1009 1091 1092
 1706: 69 258 260 261 262 263 264 265 266 267 268 270 271 272 275 277 278 280 281 285 287 289 310 319 357 400 426 445 818 943 1008 1009 1091 1092
 1707: 980 179 180 181 182 183 184 185 186 187 188 189 190 191 192 193 194 195 196 197 198 199 200 201 202 203 204 205 206 207 208 209 210 211 212 213 214 215 216 217 218 219 220 221 222 223 224 225 226 227 228 229 230 231 232 258 259 260 261 262 263 264 265 266 267 268 270 271 272 275 277 278 280 281 285 287 289 292 310 319 330 357 388 400 426 445 818 941 942 943 1008 1009 1091 1092
 1708: 688 176 179 180 181 182 183 184 185 186 187 188 189 190 191 192 193 194 195 196 197 198 199 200 201 202 203 204 205 206 207 208 209 210 211 212 213 214 215 216 217 218 219 220 221 222 223 224 225 226 227 228 229 230 231 232 258 259 260 261 262 263 264 265 266 267 268 269 270 271 272 274 275 276 277 278 279 280 281 282 285 286 287 288 289 290 292 293 294 295 296 297 299 300 301 304 306 308 309 310 311 312 313 314 315 316 317 318 319 320 321 322 323 324 325 326 327 328 329 330 331 332 333 334 335 336 337 338 339 340 342 343 344 345 346 347 348 349 350 351 352 353 354 355 356 357 358 359 360 361 362 363 364 365 366 367 368 369 370 371 372 373 374 375 376 377 378 379 380 381 382 383 384 385 387 388 389 390 391 392 393 394 395 396 397 398 399 400 401 402 403 404 405 406 407 408 409 410 411 412 413 414 415 416 417 418 419 420 421 422 423 424 425 426 427 428 429 430 431 432 433 434 435 436 437 438 439 440 441 442 443 444 445 446 447 448 449 450 451 452 453 454 455 456 457 458 459 460 461 462 677 740 774 806 818 941 942 943 964 965 966 967 968 969 970 971 972 973 974 975 976 977 978 1008 1009 1010 1011 1012 1013 1014 1015 1016 1017 1018 1019 1020 1021 1022 1023 1024 1025 1026 1027 1074 1075 1076 1077 1078 1079 1080 1081 1082 1083 1084 1085 1086 1087 1088 1089 1090 1091 1092
 1709: 926 168 169 176 179 180 181 182 183 184 185 186 187 188 189 190 191 192 193 194 195 196 197 198 199 200 201 202 203 204 205 206 207 208 209 210 211 212 213 214 215 216 217 218 219 220 221 222 223 224 225 226 227 228 229 230 231 232 258 259 260 261 262 263 264 265 266 267 268 269 270 271 272 274 275 276 277 278 279 280 281 282 284 285 286 287 288 289 290 292 293 294 295 296 297 299 300 301 304 306 308 309 310 311 312 313 314 315 316 317 318 319 320 321 322 323 324 325 326 327 328 329 330 331 332 333 334 335 336 337 338 339 340 342 343 344 345 346 347 348 349 350 351 352 353 354 355 356 357 358 359 360 361 362 363 364 365 366 367 368 369 370 371 372 373 374 375 376 377 378 379 380 381 382 383 384 385 387 388 389 390 391 392 393 394 395 396 397 398 399 400 401 402 403 404 405 406 407 408 409 410 411 412 413 414 415 416 417 418 419 420 421 422 423 424 425 426 427 428 429 430 431 432 433 434 435 436 437 438 439 440 441 442 443 444 445 446 447 448 449 450 451 452 453 454 455 456 457 458 459 460 461 462 677 740 774 806 818 941 942 943 964 965 966 967 968 969 970 971 972 973 974 975 976 977 978 1008 1009 1010 1011 1012 1013 1014 1015 1016 1017 1018 1019 1020 1021 1022 1023 1024 1025 1026 1027 1074 1075 1076 1077 1078 1079 1080 1081 1082 1083 1084 1085 1086 1087 1088 1089 1090 1091 1092
 1710: 7 520 524 526 531 536 537 544 546 548 550 553 554 568 570 573 577 579 580 584 586 588 591 592 595 600 604 608 611 614 621 624 626 633 636 644 645 650 660 662 663 667 668 669 679 681 682 684 693 697 699 701 709 718 743 744 745 747 759 761 769 783 789 798 803 832 1005 1007 1065 1066 1071
 1711: 1 524 548 550 608 759
 1712: 1 550 608 759
 1713: 1000 174 283
 1714: 1 520 526 531 536 537 544 546 553 554 568 570 573 577 579 580 584 586 588 591 592 595 600 604 611 614 621 624 626 633 636 644 645 650 660 662 663 667 668 669 679 681 682 684 693 697 699 701 709 718 743 744 745 747 761 769 783 789 798 803 832 1005 1007 1065 1066 1071
 1715: 6 600 789 1007 1066
 1716: 1000 175 848
 1717: 1 520 526 536 537 544 546 553 554 568 570 573 577 579 580 584 586 588 591 592 595 604 611 614 621 624 626 633 636 644 645 650 660 662 663 667 668 669 679 681 682 684 693 697 699 709 744 745 747 761 783 798 803 832 1005 1065 1071
 1718: 1 520 536 537 546 553 554 568 573 577 579 580 584 586 588 591 592 595 604 611 614 624 626 633 636 644 650 660 663 667 668 669 679 681 682 684 697 699 744 745 747 761 783 798 803 832 1065 1071
 1719: 1000 729 784
 1720: 994 175 729 784 848
 1721: 994 174 175 283 729 784 848
 1722: 1 536 546 568 580 586 588 591 592 595 604 650 668 681 697 745 747 761 783 803 832 1071
 1723: 1000 174 175 273 283 729 784 848
 1724: 1000 172 174 175 273 283 729 784 848
 1725: 6 513 652 672 704 722 760 766 775 790 826 827 837 958
 1726: 4 144 158 474 706 710 712 717 731 748 749 756 762 763 765 780 787 788 802 804 810 824 825 842 847 956 957 959 989 991 992 993 994 996 997 998 999 1028 1029 1030 1031 1033 1034 1035 1036 1037 1038 1040 1041 1042 1043 1044 1045 1046 1047 1048 1049 1050 1051 1052 1053 1054 1055 1056 1057 1058
 1727: 1000 302 307
 1728: 1000 172 174 175 273 283 302 307 729 784 848
 1729: 926 168 169 172 174 175 176 179 180 181 182 183 184 185 186 187 188 189 190 191 192 193 194 195 196 197 198 199 200 201 202 203 204 205 206 207 208 209 210 211 212 213 214 215 216 217 218 219 220 221 222 223 224 225 226 227 228 229 230 231 232 258 259 260 261 262 263 264 265 266 267 268 269 270 271 272 273 274 275 276 277 278 279 280 281 282 283 284 285 286 287 288 289 290 292 293 294 295 296 297 299 300 301 302 304 306 307 308 309 310 311 312 313 314 315 316 317 318 319 320 321 322 323 324 325 326 327 328 329 330 331 332 333 334 335 336 337 338 339 340 342 343 344 345 346 347 348 349 350 351 352 353 354 355 356 357 358 359 360 361 362 363 364 365 366 367 368 369 370 371 372 373 374 375 376 377 378 379 380 381 382 383 384 385 387 388 389 390 391 392 393 394 395 396 397 398 399 400 401 402 403 404 405 406 407 408 409 410 411 412 413 414 415 416 417 418 419 420 421 422 423 424 425 426 427 428 429 430 431 432 433 434 435 436 437 438 439 440 441 442 443 444 445 446 447 448 449 450 451 452 453 454 455 456 457 458 459 460 461 462 677 729 740 774 784 806 818 848 941 942 943 964 965 966 967 968 969 970 971 972 973 974 975 976 977 978 1008 1009 1010 1011 1012 1013 1014 1015 1016 1017 1018 1019 1020 1021 1022 1023 1024 1025 1026 1027 1074 1075 1076 1077 1078 1079 1080 1081 1082 1083 1084 1085 1086 1087 1088 1089 1090 1091 1092
 1730: 530 0 1 2 3 4 5 6 7 8 9 10 11 12 13 14 15 16 17 18 19 20 21 22 23 24 25 26 27 28 29 30 31 32 33 34 35 36 37 38 39 40 41 42 43 44 45 46 47 48 49 50 51 52 53 54 55 56 57 58 59 60 61 62 63 64 65 66 67 68 69 70 71 72 73 74 75 76 77 78 79 80 81 82 83 84 85 86 87 88 89 90 91 92 93 94 95 96 97 98 99 100 101 102 103 104 105 106 107 108 109 110 111 112 113 114 115 116 117 118 119 120 121 122 123 124 125 126 127 128 129 130 131 132 133 134 135 136 137 138 139 140 141 142 143 145 146 147 148 149 150 151 152 153 154 155 156 157 159 161 162 163 164 165 171 177 178 233 234 235 236 237 238 239 291 298 851 852 853 854 855 856 857 858 859 860 861 862 863 864 865 866 867 868 869 870 871 872 873 874 875 876 877 878 879 880 881 882 883 884 885 886 887 888 889 890 891 892 893 894 895 896 897 898 899 900 901 902 903 904 905 906 907 908 909 910 911 912 913 914 915 916 917 918 919 920 921 922 923 924 925 926 927 928 929 930 931 932 933 934 935 936 937 938 939 940 944 945 946 947 948 949 950 951 952 953 954 955 979 980 981 982 983 984 985 986 987 988 1059 1060 1061 1062 1063 1073
 1731: 564 0 1 2 3 4 5 6 7 8 9 10 11 12 13 14 15 16 17 18 19 20 21 22 23 24 25 26 27 28 29 30 31 32 33 34 35 36 37 38 39 40 41 42 43 44 45 46 47 49 50 51 52 53 54 55 56 57 58 59 60 61 62 63 64 65 66 67 68 69 70 71 72 73 74 75 76 77 78 79 80 81 82 83 84 85 86 87 88 89 90 91 92 93 94 95 96 97 98 99 100 101 102 103 104 105 106 107 108 109 110 111 112 113 114 115 116 117 118 119 120 121 122 123 124 125 126 127 128 129 130 131 132 133 134 135 136 137 138 139 140 141 142 143 145 146 147 148 149 150 151 152 153 154 155 156 157 159 161 162 163 291 298 851 852 853 854 855 856 857 858 859 860 861 862 863 864 865 866 867 868 869 870 871 872 873 874 875 876 877 878 879 880 881 882 883 884 885 886 887 888 889 890 891 892 893 894 895 896 897 898 899 900 901 902 903 904 905 906 907 908 909 910 911 912 913 914 915 916 917 918 919 920 921 922 923 924 925 926 927 928 929 930 931 932 933 934 935 936 937 938 939 940 944 945 946 947 948 949 950 951 952 953 954 955 980 981 982 983 984 985 986 987 988 1059 1060 1061 1062 1063 1073
 1732: 5 57 69 79 84 91 98 99 121 125 138 139 946 948
 1733: 1 280 285 426
 1734: 3 862 867 869 879 882 886 890 891 893 894 896 897 898
 1735: 1000 71 77
 1736: 1 851 857 858 862 867 869 879 882 885 886 890 891 893 894 896 897 898
 1737: 3 908 918
 1738: 997 86 988
 1739: 4 598 656
 1740: 645 86 105 988
 1741: 11 701 769 789
 1742: 3 8 23 31 33 34 38 40 42 43 46 944 945
 1743: 695 117 947
 1744: 478 86 105 117 947 988
 1745: 653 71 77 86 105 117 947 988
 1746: 1 305 341 520 524 526 529 530 531 532 533 534 535 536 537 538 539 540 541 542 543 544 545 546 547 548 549 550 552 553 554 555 556 557 558 559 560 561 562 563 565 566 567 568 570 571 572 573 574 575 576 577 578 579 580 581 582 583 584 585 586 587 588 589 590 591 592 593 594 595 596 597 598 599 600 601 602 603 604 605 606 607 608 609 611 612 613 614 615 616 617 618 619 620 621 622 623 624 626 627 628 629 630 631 632 633 634 635 636 637 638 639 641 642 643 644 645 648 649 650 651 653 654 655 656 657 658 659 660 661 662 663 664 665 666 667 668 669 670 671 674 675 676 678 679 680 681 682 683 684 685 686 687 688 689 690 691 692 693 694 695 696 697 698 699 700 701 703 709 718 735 737 743 744 745 747 757 759 761 764 767 769 771 776 777 778 779 783 785 789 795 798 799 803 808 812 832 841 849 960 962 963 1002 1003 1004 1005 1006 1007 1064 1065 1066 1067 1068 1069 1070 1071 1072
 1747: 926 71 77 86 88 105 117 947 988
 1748: 985 49 71 77 86 88 105 117 947 988
 1749: 1 520 524 526 530 531 532 533 534 535 536 537 538 540 541 542 543 544 545 546 547 548 549 550 552 553 554 555 557 559 561 562 563 566 567 568 570 571 572 573 574 575 576 577 578 579 580 581 582 584 586 587 588 589 590 591 592 594 595 596 597 598 599 600 601 603 604 605 606 607 608 611 612 613 614 615 616 617 618 619 620 621 622 623 624 626 627 628 629 630 632 633 634 635 636 637 638 639 641 643 644 645 648 649 650 651 655 656 658 659 660 662 663 664 665 667 668 669 670 671 675 676 678 679 680 681 682 684 686 687 688 689 690 691 692 693 694 695 696 697 698 699 700 701 709 718 735 737 743 744 745 747 757 759 761 764 767 769 771 776 777 779 783 785 789 795 798 799 803 808 812 832 960 962 963 1002 1003 1004 1005 1007 1064 1065 1066 1067 1069 1071 1072
 1750: 5 606 658 678 764
 1751: 2 534 538 572 578 599 603 605 686 687 688 963
 1752: 1000 68 950
 1753: 1 534 538 572 578 599 603 605 686 963
 1754: 1000 68 106 950
 1755: 2 532 533 541 561 571 581 587 616 620 628 638 648 651 665 676 690 695 698 777 812 962 1004
 1756: 1 541 561 571 581 587 616 638 648 676 690 695 698 777 812
 1757: 1000 104 953
 1758: 1000 68 104 106 950 953
 1759: 5 540 543 547 549 552 555 559 562 563 576 589 590 596 597 598 612 613 617 619 622 623 630 632 634 635 637 641 643 656 659 664 675 680 692 700 737 757 771 776 779 785 795 799 808 1002 1064 1067 1069 1072
 1760: 3 524 536 546 557 568 580 586 588 591 592 595 604 608 650 668 671 681 697 743 745 747 761 769 783 789 803 832 960 1071
 1761: 1000 85 981
 1762: 958 68 85 104 106 950 953 981
 1763: 1 524 536 546 568 580 586 588 591 592 595 604 608 650 668 681 697 743 745 747 761 769 783 789 803 832 1071
 1764: 1 531 633 636 718
 1765: 1000 127 982
 1766: 2 520 526 537 544 553 554 570 573 577 579 584 611 614 621 624 626 644 645 660 662 663 667 669 679 682 684 693 699 709 744 798 1005 1065
 1767: 1000 127 952 982
 1768: 1000 68 85 104 106 127 950 952 953 981 982
 1769: 1000 51 68 85 104 106 127 950 952 953 981 982
 1770: 1 621 1005
 1771: 1 466 471 472 475 477 481 485 490 491 500
 1772: 1000 52 949
 1773: 1 50 53 57 62 64 69 70 72 74 79 84 87 90 91 95 96 98 99 112 115 121 123 125 138 139 140 143 147 151 161 946 948 1062 1063
 1774: 1 50 53 57 64 69 70 72 74 79 84 90 91 96 98 99 115 121 123 125 138 139 140 143 147 151 946 948
 1775: 4 464 466 467 468 471 472 475 476 477 481 485 486 489 490 491 492 493 494 495 500 501 502 503
 1776: 1000 954 983
 1777: 999 128 954 983
 1778: 6 464 466 471 472 475 477 481 485 486 490 491 500
 1779: 459 128 141 954 983
 1780: 458 52 128 141 949 954 983
 1781: 7 72 95 108 132 161
 1782: 965 52 92 128 141 949 954 983
 1783: 998 51 52 68 85 92 104 106 127 128 141 949 950 952 953 954 981 982 983
 1784: 1 55 56 63 65 75 80 93 100 113 114 122 133 145 148 150 153 156 291 985 986 987
 1785: 4 706 710 712 731 749 762 763 788 802 824 825 842 847 956 957 991 992 993 996 997 1029 1031 1033 1034 1035 1036 1037 1038 1042 1045 1046 1047 1048 1049 1053 1054 1055 1056
 1786: 3 464 466 477
 1787: 1000 120 1060
 1788: 1000 107 120 1060
 1789: 1 50 53 54 57 62 64 69 70 72 74 78 79 84 87 90 91 95 96 98 99 112 115 121 123 125 132 136 138 139 140 143 147 151 298 946 948 1062 1063
 1790: 984 107 120 955 1060
 1791: 999 51 52 68 85 92 104 106 107 120 127 128 141 949 950 952 953 954 955 981 982 983 1060
 1792: 2 95 132
 1793: 998 51 52 68 85 92 104 106 107 120 127 128 141 949 950 952 953 954 955 981 982 983 1059 1060
 1794: 2 288 316 332 334 352 358 368 391 431 447 448 460 1021 1022
 1795: 5 534 538 541 542 545 578 587 603 605 620 665 676 686 687 688 690 695 698 777
 1796: 999 58 59
 1797: 10 541 620 665 690 698 777
 1798: 5 534 538 542 545 578 587 603 605 676 686 687 688 695
 1799: 989 67 984
 1800: 5 563 576 589 596 623 659 675 700 757 785 799 1064 1067
 1801: 1000 67 951 984
 1802: 487 58 59 67 951 984
 1803: 1000 51 52 58 59 67 68 85 92 104 106 107 120 127 128 141 949 950 951 952 953 954 955 981 982 983 984 1059 1060
 1804: 7 535 566 574 575 582 594 601 607 618 629 655 689 735 1003
 1805: 9 629 655 689 735
 1806: 999 111 137
 1807: 5 719 734 845
 1808: 5 532 533 534 538 541 542 545 561 571 572 578 581 587 599 603 605 616 620 628 648 651 665 676 686 687 688 690 695 698 777 962 963 1004
 1809: 5 532 533 534 538 541 542 545 561 571 578 581 587 603 605 616 620 628 648 651 665 676 686 687 688 690 695 698 777 962 1004
 1810: 1000 135 146
 1811: 999 130 135 146
 1812: 998 111 130 135 137 146
 1813: 998 51 52 58 59 67 68 85 92 104 106 107 111 120 127 128 130 135 137 141 146 949 950 951 952 953 954 955 981 982 983 984 1059 1060
 1814: 7 520 526 531 535 537 540 543 544 547 549 550 552 553 554 555 557 559 562 563 566 568 570 573 574 575 576 577 579 582 584 588 589 590 594 595 596 597 598 600 601 604 607 611 612 613 614 615 617 618 619 621 622 623 624 626 629 630 632 633 634 635 636 637 641 643 644 645 649 655 656 659 660 662 663 664 667 668 669 671 675 679 680 682 684 689 691 692 693 696 699 700 701 709 718 735 737 743 744 747 757 759 769 771 776 779 785 789 795 798 799 803 808 960 1002 1003 1005 1007 1064 1065 1066 1067 1069 1071 1072
 1815: 4 62 121 143 151
 1816: 6 531 701 718 743
 1817: 731 89 126
 1818: 771 83 89 126
 1819: 4 50 53 54 57 62 69 70 73 74 79 81 84 87 90 91 94 95 96 98 99 102 110 112 115 121 125 129 134 138 139 140 143 147 151 152 154 155 157 159 162 163 946 948 980 1062 1063
 1820: 1000 83 89 126 1061
 1821: 998 51 52 58 59 67 68 83 85 89 92 104 106 107 111 120 126 127 128 130 135 137 141 146 949 950 951 952 953 954 955 981 982 983 984 1059 1060 1061
 1822: 2 50 53 70 84 96 99 115 138 147
 1823: 3 50 53 70 96 99 115 147
 1824: 1000 55 987
 1825: 3 69 99 115 121 143 151
 1826: 13 49 117
 1827: 1000 145 986
 1828: 1 532 533 534 538 541 542 545 572 578 587 599 603 605 628 651 665 676 686 687 688 690 695 698 777 962 963 1004
 1829: 1 532 533 534 538 541 542 545 578 587 603 605 628 651 665 676 686 687 688 690 695 698 777 1004
 1830: 986 153 291
 1831: 967 145 153 291 986
 1832: 962 55 145 153 291 986 987
 1833: 8 533 587 628 651 676 695 1004
 1834: 1 532 541 690 698
 1835: 1000 56 100
 1836: 1 613 622 641 808 1072
 1837: 991 56 100 148
 1838: 1 562 598 634 656 737 795
 1839: 411 56 65 100 148
 1840: 6 464 466 467 468 471 472 475 476 477 481 485 489 490 491 492 493 494 495 500 501 502
 1841: 844 56 65 100 122 148
 1842: 5 467 468 471 472 475 476 481 489 492 493 494 495 500 501 502
 1843: 281 56 65 100 114 122 148
 1844: 1 719 723 727 728 730 733 734 738 739 746 750 751 752 754 755 781 793 796 807 817 821 822 830 831 836 840 843 844 845 846 995
 1845: 1 719 727 733 734 738 739 750 754 755 781 807 817 821 822 831 840 843 844 845 846 995
 1846: 1000 75 150
 1847: 3 598 634 637 795
 1848: 3 652 704 766 826 958
 1849: 1000 80 93
 1850: 5 531 600 604 668 701 718 743 769 789 803 1007 1066
 1851: 973 80 93 113
 1852: 999 75 80 93 113 150
 1853: 1000 56 65 75 80 93 100 113 114 122 148 150
 1854: 1000 55 56 65 75 80 93 100 113 114 122 145 148 150 153 291 986 987
 1855: 5 600 604 668 701 743 769 789 803 1007 1066
 1856: 5 604 743
 1857: 998 63 133
 1858: 4 240 241 243 244
 1859: 997 63 133 156
 1860: 980 55 56 63 65 75 80 93 100 113 114 122 133 145 148 150 153 156 291 986 987
 1861: 2 627 639 767
 1862: 3 524 531 535 536 540 543 546 547 548 549 550 552 555 557 559 562 563 566 574 575 576 580 582 586 588 589 590 591 592 594 595 596 597 598 600 601 604 607 608 612 613 615 617 618 619 622 623 629 630 632 634 635 637 641 643 649 650 655 656 659 664 668 671 675 680 689 691 692 696 697 700 701 718 735 737 743 745 747 757 759 761 769 771 776 779 783 785 789 795 799 803 808 832 960 1002 1003 1007 1064 1066 1067 1069 1071 1072
 1863: 894 101 142
 1864: 3 524 531 535 536 543 546 547 548 549 550 552 555 557 559 562 566 574 575 580 582 586 588 590 591 592 594 595 597 598 600 601 604 607 608 612 613 615 618 622 629 634 635 637 641 649 650 655 656 664 668 671 680 689 691 696 697 701 718 735 737 743 745 747 759 761 769 776 779 783 789 795 803 808 832 960 1003 1007 1066 1071 1072
 1865: 948 101 142 985
 1866: 966 55 56 63 65 75 80 93 100 101 113 114 122 133 142 145 148 150 153 156 291 985 986 987
 1867: 3 531 535 536 543 546 547 549 555 557 559 566 574 575 580 582 586 588 590 591 592 594 595 597 601 604 607 608 612 615 618 629 635 649 650 655 664 671 680 689 691 696 697 718 735 743 745 747 761 776 779 783 832 960 1003 1071
 1868: 3 536 543 546 547 549 555 559 580 586 588 590 591 592 595 597 604 608 612 635 650 664 671 680 697 745 747 761 776 779 783 832 1071
 1869: 942 97 131
 1870: 178 55 56 63 65 75 80 93 97 100 101 113 114 122 131 133 142 145 148 150 153 156 291 985 986 987
 1871: 3 531 535 557 566 574 575 582 594 601 607 615 618 629 649 655 689 691 696 718 735 743 960 1003
 1872: 4 593 685
 1873: 996 61 118
 1874: 4 539 583 654 666 674 1068
 1875: 975 61 118 124
 1876: 4 539 666 674 1068
 1877: 3 347 1026 1077 1080
 1878: 1000 103 149
 1879: 3 347 1026 1080
 1880: 914 103 116 149
 1881: 973 61 103 116 118 124 149
 1882: 3 335 354 965 1017 1075
 1883: 1 899 900 901 902 905 909 911 912 913 914 915 916 919 920 921 922 923 924 925 926 927 928 929 930 931 932 933 934 935 936 937 938 939 940
 1884: 1000 66 82
 1885: 2 912 913 921 922 924
 1886: 967 66 82 119
 1887: 992 61 66 82 103 116 118 119 124 149
 1888: 170 55 56 61 63 65 66 75 80 82 93 97 100 101 103 113 114 116 118 119 122 124 131 133 142 145 148 149 150 153 156 291 985 986 987
 1889: 155 51 52 55 56 58 59 61 63 65 66 67 68 75 80 82 83 85 89 92 93 97 100 101 103 104 106 107 111 113 114 116 118 119 120 122 124 126 127 128 130 131 133 135 137 141 142 145 146 148 149 150 153 156 291 949 950 951 952 953 954 955 981 982 983 984 985 986 987 1059 1060 1061
 1890: 1 899 900 901 902 905 909 911 914 915 916 919 920 923 925 926 927 928 929 930 931 932 933 934 935 936 937 938 939 940
 1891: 997 51 52 55 56 58 59 61 63 65 66 67 68 75 80 82 83 85 89 92 93 97 100 101 103 104 106 107 109 111 113 114 116 118 119 120 122 124 126 127 128 130 131 133 135 137 141 142 145 146 148 149 150 153 156 291 949 950 951 952 953 954 955 981 982 983 984 985 986 987 1059 1060 1061
 1892: 986 49 51 52 55 56 58 59 61 63 65 66 67 68 71 75 77 80 82 83 85 86 88 89 92 93 97 100 101 103 104 105 106 107 109 111 113 114 116 117 118 119 120 122 124 126 127 128 130 131 133 135 137 141 142 145 146 148 149 150 153 156 291 947 949 950 951 952 953 954 955 981 982 983 984 985 986 987 988 1059 1060 1061
 1893: 1 49 50 51 52 53 54 55 56 57 58 59 60 61 62 63 64 65 66 67 68 69 70 71 72 73 74 75 76 77 78 79 80 81 82 83 84 85 86 87 88 89 90 91 92 93 94 95 96 97 98 99 100 101 102 103 104 105 106 107 108 109 110 111 112 113 114 115 116 117 118 119 120 121 122 123 124 125 126 127 128 129 130 131 132 133 134 135 136 137 138 139 140 141 142 143 145 146 147 148 149 150 151 152 153 154 155 156 157 159 161 163 291 298 946 947 948 949 950 951 952 953 954 955 980 981 982 983 984 985 986 987 988 1059 1060 1061 1062 1063
 1894: 994 49 51 52 55 56 58 59 60 61 63 65 66 67 68 71 75 77 80 82 83 85 86 88 89 92 93 97 100 101 103 104 105 106 107 109 111 113 114 116 117 118 119 120 122 124 126 127 128 130 131 133 135 137 141 142 145 146 148 149 150 153 156 291 947 949 950 951 952 953 954 955 981 982 983 984 985 986 987 988 1059 1060 1061
 1895: 1 49 50 51 52 53 54 55 56 57 58 59 60 61 62 63 64 65 66 67 68 69 70 71 72 73 74 75 76 77 78 79 80 82 83 84 85 86 87 88 89 90 91 92 93 94 95 96 97 98 99 100 101 102 103 104 105 106 107 108 109 110 111 112 113 114 115 116 117 118 119 120 121 122 123 124 125 126 127 128 129 130 131 132 133 135 136 137 138 139 140 141 142 143 145 146 147 148 149 150 151 152 153 154 155 156 157 159 161 163 291 298 946 947 948 949 950 951 952 953 954 955 981 982 983 984 985 986 987 988 1059 1060 1061 1062 1063
 1896: 1 49 50 51 52 53 54 55 56 57 58 59 60 61 62 63 64 65 66 67 68 69 70 71 72 74 75 76 77 78 79 80 82 83 84 85 86 87 88 89 90 91 92 93 95 96 97 98 99 100 101 103 104 105 106 107 108 109 111 112 113 114 115 116 117 118 119 120 121 122 123 124 125 126 127 128 130 131 132 133 135 136 137 138 139 140 141 142 143 145 146 147 148 149 150 151 153 156 161 291 298 946 947 948 949 950 951 952 953 954 955 981 982 983 984 985 986 987 988 1059 1060 1061 1062 1063
 1897: 1 49 51 52 55 56 58 59 60 61 63 65 66 67 68 71 72 75 76 77 80 82 83 85 86 88 89 92 93 97 100 101 103 104 105 106 107 108 109 111 113 114 116 117 118 119 120 122 124 126 127 128 130 131 132 133 135 137 141 142 145 146 148 149 150 153 156 161 291 298 947 949 950 951 952 953 954 955 981 982 983 984 985 986 987 988 1059 1060 1061
 1898: 1000 96 147
 1899: 1000 50 96 147
 1900: 2 49 51 52 55 56 58 59 60 61 63 65 66 67 68 71 75 76 77 80 82 83 85 86 88 89 92 93 97 100 101 103 104 105 106 107 109 111 113 114 116 117 118 119 120 122 124 126 127 128 130 131 133 135 137 141 142 145 146 148 149 150 153 156 291 947 949 950 951 952 953 954 955 981 982 983 984 985 986 987 988 1059 1060 1061
 1901: 1 700 785 1064 1067
 1902: 989 53 70
 1903: 999 50 53 70 96 147
 1904: 1 700 785 1064
 1905: 5 520 537 553 577 579 584 611 614 624 626 644 660 663 667 669 679 682 744 798 1065
 1906: 1000 74 140
 1907: 179 50 53 70 74 96 140 147
 1908: 4 537 577 579 584 611 614 624 626 644 660 663 669 679 682 744 798 1065
 1909: 3 626 669 682
 1910: 1 256 464 466 467 468 470 471 472 473 475 476 477 480 481 482 484 485 486 488 489 490 491 492 493 494 495 497 498 499 500 501 502 504 522
 1911: 997 143 151
 1912: 205 98 143 151
 1913: 1 467 495
 1914: 1 672 704
 1915: 937 99 115
 1916: 139 98 99 115 143 151
 1917: 53 50 53 70 74 96 98 99 115 140 143 147 151
 1918: 1 33 40 43 46
 1919: 1 51 52 68 85 92 104 106 127 128 141 949 950 952 953 954 981 982 983 1059
 1920: 1000 57 946
 1921: 4 55 56 65 75 80 93 100 113 114 122 148 150 291 987
 1922: 79 57 79 946
 1923: 4 56 65 75 80 93 100 113 114 122 148 150 291
 1924: 4 561 638 648
 1925: 1000 91 948
 1926: 69 57 79 91 946 948
 1927: 4 534 538 541 542 545 578 603 605 620 686 687 688 690 695 698 777
 1928: 4 534 538 542 545 603 605 686 695
 1929: 4 686 695
 1930: 154 138 139
 1931: 70 84 138 139
 1932: 1 532 628 665
 1933: 72 84 125 138 139
 1934: 296 57 79 84 91 125 138 139 946 948
 1935: 83 50 53 57 70 74 79 84 91 96 98 99 115 125 138 139 140 143 147 151 946 948
 1936: 8 544 570 662 693
 1937: 16 526 621 645
 1938: 970 62 121
 1939: 5 370 374 412
 1940: 198 62 69 121
 1941: 147 50 53 57 62 69 70 74 79 84 91 96 98 99 115 121 125 138 139 140 143 147 151 946 948
 1942: 17 456 740
 1943: 564 50 53 57 62 69 70 74 79 84 90 91 96 98 99 115 121 125 138 139 140 143 147 151 946 948
 1944: 8 79 84 138
 1945: 3 50 53 57 69 70 90 96 139 147 946
 1946: 410 72 298
 1947: 157 50 53 57 62 69 70 72 74 79 84 90 91 96 98 99 115 121 125 138 139 140 143 147 151 298 946 948
 1948: 3 576 623 643 659 675 757
 1949: 3 576 623 643 675 757
 1950: 3 563 630 799 1002
 1951: 1000 64 123
 1952: 4 719 733 734 738 739 781 822 840 843 844 845 846
 1953: 4 719 733 734 738 843 844 845
 1954: 1000 78 136
 1955: 933 64 78 123 136
 1956: 92 54 64 78 123 136
 1957: 178 50 53 54 57 62 64 69 70 72 74 78 79 84 90 91 96 98 99 115 121 123 125 136 138 139 140 143 147 151 298 946 948
 1958: 4 719 734 738 844 845
 1959: 1 717 756 787 998
 1960: 809 87 1063
 1961: 12 563 576 675 757
 1962: 4 526 621
 1963: 260 112 1062
 1964: 1000 87 112 1062 1063
 1965: 11 166 167 250 251 252 507 514 523 708 797 823 829 850
 1966: 5 166 167 250 252 514 523 708 797 823
 1967: 152 95 161
 1968: 100 87 95 112 161 1062 1063
 1969: 44 50 53 54 57 62 64 69 70 72 74 78 79 84 87 90 91 95 96 98 99 112 115 121 123 125 136 138 139 140 143 147 151 161 298 946 948 1062 1063
 1970: 7 110 157 159 163
 1971: 1 546 586 591 592 650 697
 1972: 1000 73 155
 1973: 6 520 526 531 537 540 544 550 552 553 554 562 563 568 570 573 576 577 579 584 588 589 595 596 598 600 604 611 613 614 617 619 621 622 623 624 626 630 632 633 634 636 637 641 643 644 645 656 659 660 662 663 667 668 669 675 679 682 684 692 693 699 700 701 709 718 737 743 744 747 757 759 769 771 785 789 795 798 799 803 808 1002 1005 1007 1064 1065 1066 1067 1069 1071 1072
 1974: 6 529 558
 1975: 1000 110 157
 1976: 939 73 110 155 157
 1977: 14 158 707 722 736 772 775 790 791 820
 1978: 620 73 110 152 155 157
 1979: 14 707 722 736 772 790 791 820
 1980: 6 144 474 513 652 672 704 706 710 712 717 731 748 749 756 760 762 763 765 766 780 787 788 802 810 824 825 826 827 833 835 837 842 847 956 957 958 959 989 991 992 993 994 996 997 998 999 1001 1028 1029 1030 1031 1033 1034 1035 1036 1037 1038 1040 1041 1042 1043 1044 1045 1046 1047 1048 1049 1050 1051 1052 1053 1054 1055 1056 1057 1058
 1981: 1000 129 154
 1982: 6 144 474 513 706 710 712 717 731 748 749 756 762 763 765 780 787 788 802 810 824 825 842 847 956 957 959 989 991 992 993 994 996 997 998 999 1028 1029 1030 1031 1033 1034 1035 1036 1037 1038 1040 1041 1042 1043 1044 1045 1046 1047 1048 1049 1050 1051 1052 1053 1054 1055 1056 1057 1058
 1983: 12 258 260 261 262 263 265 330
 1984: 999 159 163
 1985: 944 129 154 159 163
 1986: 963 73 110 129 152 154 155 157 159 163
 1987: 7 56 100 122
 1988: 2 54 87 95 112 161 1062 1063
 1989: 1000 81 980
 1990: 4 50 53 57 62 69 70 79 84 90 91 96 98 99 115 121 125 138 139 147 946 948
 1991: 1000 81 134 980
 1992: 6 50 53 57 70 79 84 90 91 96 98 99 115 125 138 139 147 946 948
 1993: 3 172 174 175 176 179 180 181 182 183 184 185 186 187 188 189 190 191 192 193 194 195 196 197 198 199 200 201 202 203 204 205 206 207 208 209 210 211 212 213 214 215 216 217 218 219 220 221 222 223 224 225 226 227 228 229 230 231 232 258 259 260 261 262 263 264 265 266 267 268 269 270 271 272 273 274 275 276 277 278 279 280 281 282 283 284 285 286 287 288 289 290 292 293 294 295 296 297 299 300 301 302 304 306 307 308 309 310 311 312 313 314 315 316 317 318 319 320 321 322 323 324 325 326 327 328 329 330 331 332 333 334 335 336 337 338 339 340 342 343 344 345 346 347 348 349 350 351 352 353 354 355 356 357 358 359 360 361 362 363 364 365 366 367 368 369 370 371 372 373 374 375 376 377 378 379 380 381 382 383 384 385 387 388 389 390 391 392 393 394 395 396 397 398 399 400 401 402 403 404 405 406 407 408 409 410 411 412 413 414 415 416 417 418 419 420 421 422 423 424 425 426 427 428 429 430 431 432 433 434 435 436 437 438 439 440 441 442 443 444 445 446 447 448 449 450 451 452 453 454 455 456 457 458 459 460 461 462 677 729 740 774 784 806 818 848 941 942 943 964 965 966 967 968 969 970 971 972 973 974 975 976 977 978 1008 1009 1010 1011 1012 1013 1014 1015 1016 1017 1018 1019 1020 1021 1022 1023 1024 1025 1026 1027 1074 1075 1076 1077 1078 1079 1080 1081 1082 1083 1084 1085 1086 1087 1088 1089 1090 1091 1092
 1994: 739 94 102
 1995: 272 81 94 102 134 980
 1996: 4 532 533 534 538 542 545 578 587 603 605 628 651 665 676 686 687 688 695 962 1004
 1997: 959 81 94 102 134 162 980
 1998: 999 73 81 94 102 110 129 134 152 154 155 157 159 162 163 980
 1999: 88 50 53 54 57 62 64 69 70 72 73 74 78 79 81 84 87 90 91 94 95 96 98 99 102 110 112 115 121 123 125 129 134 136 138 139 140 143 147 151 152 154 155 157 159 161 162 163 298 946 948 980 1062 1063
 2000: 2 588 595 600 604 747 1071
 2001: 2 600 604
 2002: 800 108 132
 2003: 988 50 53 54 57 62 64 69 70 72 73 74 78 79 81 84 87 90 91 94 95 96 98 99 102 108 110 112 115 121 123 125 129 132 134 136 138 139 140 143 147 151 152 154 155 157 159 161 162 163 298 946 948 980 1062 1063
 2004: 991 49 50 51 52 53 54 55 56 57 58 59 60 61 62 63 64 65 66 67 68 69 70 71 72 73 74 75 77 78 79 80 81 82 83 84 85 86 87 88 89 90 91 92 93 94 95 96 97 98 99 100 101 102 103 104 105 106 107 108 109 110 111 112 113 114 115 116 117 118 119 120 121 122 123 124 125 126 127 128 129 130 131 132 133 134 135 136 137 138 139 140 141 142 143 145 146 147 148 149 150 151 152 153 154 155 156 157 159 161 162 163 291 298 946 947 948 949 950 951 952 953 954 955 980 981 982 983 984 985 986 987 988 1059 1060 1061 1062 1063
 2005: 2 531 668 701 718 743 769 789 803 1007 1066
 2006: 1000 49 50 51 52 53 54 55 56 57 58 59 60 61 62 63 64 65 66 67 68 69 70 71 72 73 74 75 76 77 78 79 80 81 82 83 84 85 86 87 88 89 90 91 92 93 94 95 96 97 98 99 100 101 102 103 104 105 106 107 108 109 110 111 112 113 114 115 116 117 118 119 120 121 122 123 124 125 126 127 128 129 130 131 132 133 134 135 136 137 138 139 140 141 142 143 145 146 147 148 149 150 151 152 153 154 155 156 157 159 161 162 163 291 298 946 947 948 949 950 951 952 953 954 955 980 981 982 983 984 985 986 987 988 1059 1060 1061 1062 1063
 2007: 933 0 1 2 3 4 5 6 7 8 9 10 11 12 13 14 15 16 17 18 19 20 21 22 23 24 25 26 27 28 29 30 31 32 33 34 35 36 37 38 39 40 41 42 43 44 45 46 47 851 852 853 854 855 856 857 858 859 860 861 862 863 864 865 866 867 868 869 870 871 872 873 874 875 876 877 878 879 880 881 882 883 884 885 886 887 888 889 890 891 892 893 894 895 896 897 898 899 900 901 902 903 904 905 906 907 908 909 910 911 912 913 914 915 916 917 918 919 920 921 922 923 924 925 926 927 928 929 930 931 932 933 934 935 936 937 938 939 940 944 945 1073
 2008: 1000 851 852 853 854 855 856 857 858 859 860 861 862 863 864 865 866 867 868 869 870 871 872 873 874 875 876 877 878 879 880 881 882 883 884 885 886 887 888 889 890 891 892 893 894 895 896 897 898 899 900 901 902 903 904 905 906 907 908 909 910 911 912 913 914 915 916 917 918 919 920 921 922 923 924 925 926 927 928 929 930 931 932 933 934 935 936 937 938 939 940
 2009: 2 531 718 743 1007
 2010: 2 657 703
 2011: 2 464 466 467 468 470 471 472 473 475 476 477 480 481 483 484 485 486 488 489 490 491 492 493 494 495 497 498 499 500 501 502 504 522
 2012: 1000 900 939
 2013: 1000 899 900 939
 2014: 2 464 466 467 468 471 472 475 476 477 481 484 485 489 490 491 492 493 494 495 499 500 501 502
 2015: 6 534 538 542 545 603 605 686 962
 2016: 1000 903 907
 2017: 3 614 644
 2018: 981 903 907 918
 2019: 12 75 113 150
 2020: 984 903 907 908 918
 2021: 8 853 854 855 856 859 860 861 863 866 868 870 871 873 874 875 876 877 878 881 883 884
 2022: 1000 903 907 908 917 918
 2023: 6 853 854 855 856 859 860 861 863 866 868 870 871 873 874 875 877 878 883
 2024: 1000 903 907 908 910 917 918
 2025: 6 854 855 856 859 860 861 863 866 868 870 871 873 874 875 877 878 883
 2026: 1000 903 904 907 908 910 917 918
 2027: 6 854 855 856 860 861 863 866 868 870 871 873 874 875 877 878 883
 2028: 1000 903 904 906 907 908 910 917 918
 2029: 997 899 900 903 904 906 907 908 910 917 918 939
 2030: 6 861 866 874
 2031: 17 288 316 332 334 352 355 358 368 391 420 431 441 447 448 459 460 974 1012 1021 1022 1088 1089
 2032: 1000 912 924
 2033: 17 288 316 332 334 352 355 358 368 391 420 431 441 447 448 459 974 1012 1021 1022 1088 1089
 2034: 940 912 922 924
 2035: 13 532 533 541 578 620 628 651 665 687 688 690 698 777 1004
 2036: 1000 912 921 922 924
 2037: 997 899 900 903 904 906 907 908 910 912 917 918 921 922 924 939
 2038: 8 305 539 560 565 569 583 593 642 653 654 657 661 666 674 685 702 703 778 841 849 1006 1068
 2039: 983 899 900 903 904 906 907 908 910 912 913 917 918 921 922 924 939
 2040: 8 87 95 108 112 132 1062 1063
 2041: 8 50 53 54 57 62 64 69 70 72 73 74 78 79 81 84 90 91 94 96 98 99 102 110 115 121 123 125 129 134 136 138 139 140 143 147 151 152 154 155 157 159 161 162 163 298 946 948 980
 2042: 998 901 909
 2043: 8 50 53 54 57 62 64 69 70 72 74 78 79 84 90 91 96 98 99 115 121 123 125 136 138 139 140 143 147 151 161 298 946 948
 2044: 1000 901 909 931
 2045: 11 50 53 54 57 62 69 70 72 74 79 84 90 91 96 98 99 115 121 125 138 139 140 143 147 151 161 298 946 948
 2046: 11 72 161
 2047: 1000 914 937
 2048: 12 0 1 2 3 8 12 14 16 19 21 23 26 29 31 33 34 35 36 37 38 40 41 42 43 44 45 46 944 945 1073
 2049: 1000 914 933 937
 2050: 9 14 16 19 21 26 29 35 36 37 44
 2051: 6 530 532 533 534 538 541 542 545 561 571 572 578 581 587 599 603 605 616 620 628 638 648 651 665 676 686 687 688 690 695 698 777 812 962 963 1004
 2052: 6 561 581 638 648 812
 2053: 1000 926 940
 2054: 3 520 526 531 536 537 544 546 553 554 568 570 573 577 579 580 584 586 588 591 592 595 600 604 608 611 614 621 624 626 633 636 644 645 650 660 662 663 667 668 669 679 681 682 684 693 697 699 701 709 718 743 744 745 747 761 769 783 789 798 803 832 1005 1007 1065 1066 1071
 2055: 1000 926 928 940
 2056: 1000 925 926 928 940
 2057: 4 525 551 558 569 610 640 646 647 770
 2058: 999 925 926 928 929 940
 2059: 999 914 925 926 928 929 933 937 940
 2060: 3 305 341 529 539 556 560 565 583 585 593 602 606 609 631 642 653 654 657 658 661 666 674 678 683 685 702 703 778 841 849 1006 1068 1070
 2061: 3 467 492 494 495 502
 2062: 1000 927 938
 2063: 1000 914 925 926 927 928 929 933 937 938 940
 2064: 828 901 909 914 925 926 927 928 929 931 933 937 938 940
 2065: 3 492 502
 2066: 5 176 269 274 282 290 293 301 304 306 309 315 318 320 323 324 338 359 366 367 369 370 374 377 383 394 395 402 403 405 408 412 417 423 425 430 435 436 437 438 440 442 444 446 452 456 740 976 977 978 1013 1014 1015 1016 1018 1019 1020 1023 1027 1079 1083 1084 1086 1087
 2067: 1000 911 932
 2068: 4 56 65 75 80 93 100 113 114 122 145 148 150 153 291 986
 2069: 1000 911 919 932
 2070: 4 50 53 57 64 69 70 74 78 79 84 90 91 96 98 99 115 123 125 136 138 139 140 143 147 151 298 946 948
 2071: 3 50 53 57 69 70 84 90 91 96 99 115 125 138 139 143 147 151 946 948
 2072: 999 920 923
 2073: 1000 911 919 920 923 932
 2074: 989 901 909 911 914 919 920 923 925 926 927 928 929 931 932 933 937 938 940
 2075: 3 69 84 91 125 139 143 151 948
 2076: 620 901 909 911 914 916 919 920 923 925 926 927 928 929 931 932 933 937 938 940
 2077: 3 69 91 143 151 948
 2078: 7 180 187 190 191 192 197 199 202 207 209 211 218 219 221 222 223 227 229 230 232
 2079: 1000 902 905
 2080: 7 180 187 190 191 192 197 199 202 207 209 211 221 223 227 230 232
 2081: 7 191 221 223 232
 2082: 909 915 934
 2083: 6 176 274 282 290 293 301 304 306 315 338 366 369 370 374 377 383 394 396 402 405 412 423 430 438 442 444 456 740 976 978 1014 1015 1023 1079 1083 1084
 2084: 6 176 290 301 315 369 396 430 442
 2085: 11 690 698
 2086: 1000 935 936
 2087: 1000 930 935 936
 2088: 869 915 930 934 935 936
 2089: 989 902 905 915 930 934 935 936
 2090: 1000 901 902 905 909 911 914 915 916 919 920 923 925 926 927 928 929 930 931 932 933 934 935 936 937 938 940
 2091: 1000 899 900 901 902 903 904 905 906 907 908 909 910 911 912 913 914 915 916 917 918 919 920 921 922 923 924 925 926 927 928 929 930 931 932 933 934 935 936 937 938 939 940
 2092: 1000 851 852 853 854 855 856 857 858 859 860 861 862 863 864 865 866 867 868 869 870 871 872 873 874 875 876 877 878 879 880 881 882 883 884 885 886 887 888 889 890 891 892 893 894 895 896 897 898
 2093: 11 541 777
 2094: 404 851 852 853 854 855 856 857 858 859 860 861 862 863 864 865 866 867 868 869 870 871 872 873 874 875 876 877 878 880 881 882 883 884 885 886 887 888 889 890 891 892 893 894 895 896 897 898
 2095: 3 524 548 550 552 562 598 600 613 622 634 637 641 656 668 681 701 737 759 795 803 808 1007 1066 1072
 2096: 3 520 526 531 535 536 537 540 543 544 546 547 549 553 554 555 557 559 563 566 568 570 573 574 575 576 577 579 580 582 584 586 588 589 590 591 592 594 595 596 597 601 604 607 608 611 612 614 615 617 618 619 621 623 624 626 629 630 633 635 636 643 644 645 649 650 655 659 660 662 663 664 667 669 671 675 679 680 682 684 689 691 692 693 696 697 699 700 709 718 735 743 744 745 747 757 761 769 771 776 779 783 785 789 798 799 832 960 1002 1003 1005 1064 1065 1067 1069 1071
 2097: 992 851 857
 2098: 3 540 563 576 589 596 617 619 623 630 643 659 675 692 700 757 769 771 785 789 799 1002 1064 1067 1069
 2099: 3 724 726 742 758 768 782 792 800 804 811 961 990 1032 1039
 2100: 1000 858 885
 2101: 1000 851 857 858 885
 2102: 3 158 741
 2103: 5 520 526 531 535 537 540 543 544 547 548 549 553 554 555 557 559 563 566 568 570 573 574 575 576 577 579 582 584 588 589 590 594 595 596 597 600 601 604 607 611 612 614 615 617 618 619 621 623 624 626 629 630 632 633 635 636 643 644 645 649 655 659 660 662 663 664 667 668 669 671 675 679 680 682 684 689 691 692 693 696 699 700 701 709 718 735 743 744 747 757 769 771 776 779 785 789 798 799 803 960 1002 1003 1005 1007 1064 1065 1066 1067 1069 1071
 2104: 2 520 526 531 535 537 543 544 547 549 553 554 555 557 559 566 568 570 573 574 575 577 579 582 584 588 590 594 595 597 601 604 607 611 612 614 615 618 621 624 626 629 633 635 636 644 645 649 655 660 662 663 664 667 669 671 679 680 682 684 689 691 693 696 699 709 718 735 743 744 747 776 779 798 960 1003 1005 1065 1071
 2105: 994 887 892
 2106: 5 305 341 539 556 560 565 569 583 593 602 609 631 642 653 654 657 661 666 674 678 683 685 702 703 778 841 849 1006 1068 1070
 2107: 1000 887 889 892
 2108: 10 569 678
 2109: 999 887 888 889 892
 2110: 739 852 887 888 889 892
 2111: 2 256 466 467 468 470 471 472 473 475 476 477 480 481 482 483 484 485 486 488 489 490 491 492 493 494 495 497 498 499 500 501 502 503 504 522
 2112: 2 256 466 467 468 471 472 475 476 477 481 482 484 485 489 490 491 492 493 494 495 499 500 501 502 503
 2113: 1000 865 872
 2114: 3 466 490 491
 2115: 1000 865 872 895
 2116: 961 852 865 872 887 888 889 892 895
 2117: 3 57 125 946
 2118: 3 587 638 648 676 695
 2119: 3 638 648 695
 2120: 1000 866 874
 2121: 877 853 866 874
 2122: 3 561 571 581 616 812
 2123: 843 853 859 866 874
 2124: 1 520 524 526 531 535 536 537 540 543 544 546 547 549 553 554 555 557 559 563 566 568 570 573 574 575 576 577 579 580 582 584 586 588 589 590 591 592 594 595 596 597 600 601 604 607 608 611 612 614 615 617 618 619 621 623 624 626 629 630 632 633 635 636 643 644 645 649 650 655 659 660 662 663 664 667 668 669 671 675 679 680 681 682 684 689 691 692 693 696 697 699 700 701 709 718 735 743 744 745 747 757 761 769 771 776 779 783 785 789 798 799 803 832 960 1002 1003 1005 1007 1064 1065 1066 1067 1069 1071
 2125: 4 727 739 750 781 822 840 844 846
 2126: 1000 876 881
 2127: 1 996 1029 1036 1037 1045
 2128: 1000 876 881 884
 2129: 310 853 859 866 874 876 881 884
 2130: 11 288 316 332 334 352 358 368 391 431 1088
 2131: 1 176 269 274 279 282 290 293 300 301 304 306 309 311 315 317 318 320 321 323 324 331 333 336 338 339 350 353 359 360 361 362 366 367 369 370 371 372 373 374 375 377 380 381 383 394 395 396 402 403 404 405 408 412 415 417 423 425 430 432 435 436 437 438 440 442 443 444 446 449 451 452 453 454 456 461 740 972 973 976 977 978 1010 1013 1014 1015 1016 1018 1019 1020 1023 1024 1027 1079 1082 1083 1084 1086 1087
 2132: 1000 854 860
 2133: 1 176 269 274 279 282 290 293 300 301 304 306 309 311 315 317 318 320 323 324 333 338 339 350 353 359 361 366 367 369 370 371 374 375 377 380 381 383 394 395 396 402 403 405 408 412 417 423 425 430 432 435 436 437 438 440 442 443 444 446 449 452 453 456 740 973 976 977 978 1013 1014 1015 1016 1018 1019 1020 1023 1027 1079 1083 1084 1086 1087
 2134: 1000 854 860 877
 2135: 1 176 269 274 279 282 290 293 300 301 304 306 309 311 315 318 320 323 324 333 338 339 350 353 359 361 366 367 369 370 371 374 375 377 380 381 383 394 395 396 402 403 405 408 412 417 423 425 430 432 435 436 437 438 440 442 443 444 446 452 456 740 973 976 977 978 1013 1014 1015 1016 1018 1019 1020 1023 1027 1079 1083 1084 1086 1087
 2136: 1 279 300 311 339 353 371 380 381 443 973
 2137: 1000 863 875
 2138: 1000 854 860 863 875 877
 2139: 3 50 53 57 69 70 79 84 90 91 96 98 125 138 139 147 946 948
 2140: 1000 854 860 863 875 877 883
 2141: 4 180 183 186 187 190 191 192 197 198 199 202 205 207 209 211 216 217 221 223 227 230 231 232 942
 2142: 4 183 186 191 198 205 216 217 221 223 231 232 942
 2143: 1 594 601 618 1003
 2144: 1000 870 871
 2145: 3 594 618 1003
 2146: 584 870 871 878
 2147: 1000 855 870 871 878
 2148: 4 594 1003
 2149: 1000 855 870 871 873 878
 2150: 1000 854 855 860 863 870 871 873 875 877 878 883
 2151: 2 531 588 595 604 668 701 718 743 747 769 789 803 1066 1071
 2152: 1 466 467 468 470 471 472 473 475 476 477 480 481 483 485 486 488 489 490 491 492 493 494 495 497 498 500 501 502 503 504 522
 2153: 1000 856 868
 2154: 1000 854 855 856 860 863 868 870 871 873 875 877 878 883
 2155: 987 853 854 855 856 859 860 863 866 868 870 871 873 874 875 876 877 878 881 883 884
 2156: 1 466 467 468 471 472 475 476 477 481 485 489 490 491 492 493 494 495 500 501 502 503
 2157: 3 467 468 471 472 475 476 481 489 492 493 494 495 500 501 502 503
 2158: 983 861 864
 2159: 924 853 854 855 856 859 860 861 863 864 866 868 870 871 873 874 875 876 877 878 881 883 884
 2160: 4 466 477 485 490 491
 2161: 942 853 854 855 856 859 860 861 863 864 866 868 870 871 873 874 875 876 877 878 880 881 883 884
 2162: 736 852 853 854 855 856 859 860 861 863 864 865 866 868 870 871 872 873 874 875 876 877 878 880 881 883 884 887 888 889 892 895
 2163: 663 851 852 853 854 855 856 857 858 859 860 861 863 864 865 866 868 870 871 872 873 874 875 876 877 878 880 881 883 884 885 887 888 889 892 895
 2164: 999 862 867 869 882 886 890 891 893 894 896 897 898
 2165: 1 144 158 474 513 652 672 704 706 707 710 712 717 722 724 726 731 736 741 742 748 749 756 758 760 762 763 765 766 768 772 775 780 782 787 788 790 791 792 800 802 804 805 810 811 820 824 825 826 827 837 842 847 956 957 958 959 961 989 990 991 992 993 994 996 997 998 999 1028 1029 1030 1031 1032 1033 1034 1035 1036 1037 1038 1039 1040 1041 1042 1043 1044 1045 1046 1047 1048 1049 1050 1051 1052 1053 1054 1055 1056 1057 1058
 2166: 385 862 867 869 882 886 890 891 893 894 896 897
 2167: 1 707 736 772 791 805 820
 2168: 408 862 867 869 882 886 891 893 894 896 897
 2169: 1 57 74 79 84 91 125 138 139 140 946 948
 2170: 1 74 84 138 140
 2171: 1000 862 867
 2172: 1 74 84 140
 2173: 1000 862 867 882
 2174: 3 266 270
 2175: 1000 862 867 869 882
 2176: 1 170 240 241 242 243 244 245 246 247 248 256 463 464 465 466 467 468 469 470 471 472 473 475 476 477 478 479 480 481 482 483 484 485 486 487 488 489 490 491 492 493 494 495 496 497 498 499 500 501 502 503 504 510 522 716 850 1093 1094
 2177: 1 170 240 241 242 243 244 245 246 247 248 256 463 464 465 466 467 468 469 470 471 472 473 475 476 477 478 479 480 481 482 483 484 485 486 488 489 490 491 492 493 494 495 496 497 498 499 500 501 502 503 504 522 716 1093 1094
 2178: 1000 894 896
 2179: 5 391 448
 2180: 1000 894 896 897
 2181: 999 862 867 869 882 894 896 897
 2182: 8 164 165
 2183: 3 48 177 178 233 234 235 236 237 238 239 979
 2184: 1000 891 893
 2185: 989 862 867 869 882 891 893 894 896 897
 2186: 1 57 74 79 84 91 125 138 139 140 143 151 946 948
 2187: 87 8 12 23 42 944 945
 2188: 955 0 1 2 3 8 12 23 31 33 34 38 40 41 42 43 45 46 944 945 1073
 2189: 683 0 1 2 3 8 12 23 28 31 33 34 38 40 41 42 43 45 46 944 945 1073
 2190: 725 0 1 2 3 8 12 21 23 28 31 33 34 38 40 41 42 43 45 46 944 945 1073
 2191: 644 0 1 2 3 8 12 14 21 23 28 29 31 33 34 38 40 41 42 43 45 46 944 945 1073
 2192: 831 0 1 2 3 8 12 14 16 21 23 26 28 29 31 33 34 35 36 38 40 41 42 43 45 46 944 945 1073
 2193: 837 0 1 2 3 8 12 14 16 19 21 23 26 28 29 31 33 34 35 36 37 38 40 41 42 43 44 45 46 944 945 1073
 2194: 114 234 237 238 239 979
 2195: 133 235 236
 2196: 474 52 128 949 954 983
 2197: 540 92 141
 2198: 229 83 1061
 2199: 213 83 126 1061
 2200: 587 56 100 122 148
 2201: 44 56 100 114 122 148
 2202: 40 56 75 80 93 100 113 114 122 148 150
 2203: 764 97 109 131
 2204: 806 55 56 63 65 75 80 93 97 100 101 109 113 114 122 131 133 142 145 148 150 153 156 291 985 986 987
 2205: 86 61 116 118 124
 2206: 798 55 56 61 63 65 66 75 80 82 93 97 100 101 103 109 113 114 116 118 119 122 124 131 133 142 145 148 149 150 153 156 291 985 986 987
 2207: 232 90 138
 2208: 389 50 53 70 90 96 138 147
 2209: 323 50 53 70 90 96 99 115 138 147
 2210: 522 57 139 946
 2211: 47 50 53 57 70 90 96 99 115 138 139 147 946
 2212: 487 84 125
 2213: 235 50 53 57 70 84 90 96 99 115 125 138 139 147 946
 2214: 268 50 53 57 70 84 90 91 96 99 115 125 138 139 147 946 948
 2215: 445 69 98
 2216: 310 50 53 57 69 70 84 90 91 96 98 99 115 125 138 139 147 946 948
 2217: 595 50 53 57 69 70 79 84 90 91 96 98 99 115 125 138 139 147 946 948
 2218: 705 74 140 143 151
 2219: 669 50 53 57 69 70 74 79 84 90 91 96 98 99 115 125 138 139 140 143 147 151 946 948
 2220: 740 87 1062 1063
 2221: 757 87 95 112 1062 1063
 2222: 234 50 53 57 62 69 70 74 79 84 87 90 91 95 96 98 99 112 115 121 125 138 139 140 143 147 151 946 948 1062 1063
 2223: 327 50 53 54 57 62 69 70 74 79 84 87 90 91 95 96 98 99 112 115 121 125 138 139 140 143 147 151 946 948 1062 1063
 2224: 329 50 53 54 57 62 64 69 70 74 78 79 84 87 90 91 95 96 98 99 112 115 121 123 125 136 138 139 140 143 147 151 946 948 1062 1063
 2225: 631 108 132 161
 2226: 306 72 108 132 161 298
 2227: 744 50 53 54 57 62 64 69 70 72 74 78 79 84 87 90 91 95 96 98 99 108 112 115 121 123 125 132 136 138 139 140 143 147 151 161 298 946 948 1062 1063
 2228: 268 73 110 129 154 155 157 159 163
 2229: 472 81 134 162 980
 2230: 385 48 49 50 51 52 53 54 55 56 57 58 59 60 61 62 63 64 65 66 67 68 69 70 71 72 73 74 75 76 77 78 79 80 81 82 83 84 85 86 87 88 89 90 91 92 93 94 95 96 97 98 99 100 101 102 103 104 105 106 107 108 109 110 111 112 113 114 115 116 117 118 119 120 121 122 123 124 125 126 127 128 129 130 131 132 133 134 135 136 137 138 139 140 141 142 143 145 146 147 148 149 150 151 152 153 154 155 156 157 159 161 162 163 164 165 171 177 178 233 234 235 236 237 238 239 291 298 946 947 948 949 950 951 952 953 954 955 979 980 981 982 983 984 985 986 987 988 1059 1060 1061 1062 1063
 2231: 693 179 188 189 191 196 201 215 224 226
 2232: 640 179 188 189 191 196 201 215 218 219 222 224 226 229
 2233: 364 180 187 190 192 197 199 202 207 209 211 221 223 227 230 232
 2234: 588 179 180 187 188 189 190 191 192 196 197 199 201 202 207 209 211 215 218 219 221 222 223 224 226 227 229 230 232
 2235: 830 183 186 216 217 942
 2236: 839 179 180 183 186 187 188 189 190 191 192 196 197 199 201 202 207 209 211 215 216 217 218 219 221 222 223 224 226 227 229 230 232 942
 2237: 857 179 180 183 186 187 188 189 190 191 192 196 197 199 201 202 207 209 211 215 216 217 218 219 220 221 222 223 224 226 227 228 229 230 232 941 942
 2238: 285 258 330
 2239: 323 258 260 261 262 263 265 266 268 270 271 272 275 277 278 280 281 285 287 289 310 319 330 357 426 445 818 1008 1009 1091 1092
 2240: 952 258 260 261 262 263 264 265 266 267 268 270 271 272 275 277 278 280 281 285 287 289 310 319 330 357 400 426 445 818 943 1008 1009 1091 1092
 2241: 231 168 169 179 180 181 182 183 184 185 186 187 188 189 190 191 192 193 194 195 196 197 198 199 200 201 202 203 204 205 206 207 208 209 210 211 212 213 214 215 216 217 218 219 220 221 222 223 224 225 226 227 228 229 230 231 232 258 259 260 261 262 263 264 265 266 267 268 270 271 272 275 277 278 280 281 284 285 287 289 292 310 319 330 357 388 400 426 445 818 941 942 943 1008 1009 1091 1092
 2242: 205 176 290 301 315 333 369 396 430 442
 2243: 19 269 309 318 320 323 324 350 359 361 367 375 395 403 408 417 425 435 436 437 440 446 452 977 1013 1016 1018 1019 1020 1027 1086 1087
 2244: 18 269 309 318 320 323 324 350 359 361 367 375 395 403 408 417 425 432 435 436 437 440 446 452 977 1013 1016 1018 1019 1020 1027 1086 1087
 2245: 608 279 300 381 973
 2246: 965 335 347 1026 1075 1080
 2247: 963 335 347 1026 1075 1077 1080
 2248: 959 345 354 392 401 406 410 429 774 965 967 969 971 1017 1074
 2249: 858 279 300 325 335 345 347 354 380 381 392 401 406 410 429 774 965 967 969 971 973 1017 1026 1074 1075 1077 1078 1080
 2250: 447 279 300 321 325 331 335 336 345 347 354 360 362 372 373 380 381 392 401 404 406 410 415 429 451 461 774 965 967 969 971 972 973 1010 1017 1024 1026 1074 1075 1077 1078 1080 1082
 2251: 443 279 300 317 321 325 331 335 336 345 347 354 360 362 372 373 380 381 392 401 404 406 410 415 429 449 451 453 454 461 774 965 967 969 971 972 973 1010 1017 1024 1026 1074 1075 1077 1078 1080 1082
 2252: 691 176 269 274 279 282 290 293 300 301 304 306 309 311 315 317 318 320 321 323 324 325 331 333 335 336 338 339 345 347 350 353 354 359 360 361 362 366 367 369 370 371 372 373 374 375 377 380 381 383 392 394 395 396 401 402 403 404 405 406 408 410 412 415 417 423 425 429 430 432 435 436 437 438 440 442 443 444 446 449 451 452 453 454 456 461 740 774 965 967 969 971 972 973 976 977 978 1010 1013 1014 1015 1016 1017 1018 1019 1020 1023 1024 1026 1027 1074 1075 1077 1078 1079 1080 1082 1083 1084 1086 1087
 2253: 506 294 297 1090
 2254: 744 295 296
 2255: 506 294 295 296 297 1081 1090
 2256: 507 294 295 296 297 439 1081 1090
 2257: 992 294 295 296 297 382 439 1081 1090
 2258: 136 288 316 332 334 352 358 368 431 460
 2259: 49 288 316 332 334 352 355 358 368 431 460 1088
 2260: 31 288 316 332 334 352 355 358 368 411 431 460 1088
 2261: 562 391 420 441 459 974 1089
 2262: 417 447 448 1012 1021 1022
 2263: 322 340 344 356 379 389 413 424 966
 2264: 396 314 340 344 356 365 379 389 390 393 397 413 424 457 966 968 970 975 1025
 2265: 466 314 340 344 356 365 379 389 390 393 397 413 419 424 457 966 968 970 975 1025 1085
 2266: 481 342 427 806
 2267: 540 288 314 316 322 327 332 334 340 342 344 352 355 356 358 365 368 379 389 390 391 393 397 411 413 419 420 424 427 431 441 447 448 457 459 460 806 966 968 970 974 975 1012 1021 1022 1025 1085 1088 1089
 2268: 430 286 288 294 295 296 297 314 316 322 327 332 334 340 342 344 352 355 356 358 365 368 379 382 389 390 391 393 397 411 413 419 420 424 427 431 439 441 447 448 457 459 460 806 966 968 970 974 975 1012 1021 1022 1025 1081 1085 1088 1089 1090
 2269: 422 286 288 294 295 296 297 299 314 316 322 327 332 334 340 342 344 349 352 355 356 358 363 365 368 378 379 382 387 389 390 391 393 397 399 411 413 419 420 424 427 431 439 441 447 448 450 455 457 459 460 806 966 968 970 974 975 1012 1021 1022 1025 1076 1081 1085 1088 1089 1090
 2270: 581 312 346 351 407 1011
 2271: 352 384 418 421
 2272: 289 308 312 328 346 351 384 407 409 416 418 421 422 458 462 964 1011
 2273: 314 48 49 50 51 52 53 54 55 56 57 58 59 60 61 62 63 64 65 66 67 68 69 70 71 72 73 74 75 76 77 78 79 80 81 82 83 84 85 86 87 88 89 90 91 92 93 94 95 96 97 98 99 100 101 102 103 104 105 106 107 108 109 110 111 112 113 114 115 116 117 118 119 120 121 122 123 124 125 126 127 128 129 130 131 132 133 134 135 136 137 138 139 140 141 142 143 145 146 147 148 149 150 151 152 153 154 155 156 157 159 161 162 163 164 165 168 169 171 172 174 175 176 177 178 179 180 181 182 183 184 185 186 187 188 189 190 191 192 193 194 195 196 197 198 199 200 201 202 203 204 205 206 207 208 209 210 211 212 213 214 215 216 217 218 219 220 221 222 223 224 225 226 227 228 229 230 231 232 233 234 235 236 237 238 239 258 259 260 261 262 263 264 265 266 267 268 269 270 271 272 273 274 275 276 277 278 279 280 281 282 283 284 285 286 287 288 289 290 291 292 293 294 295 296 297 298 299 300 301 302 304 306 307 308 309 310 311 312 313 314 315 316 317 318 319 320 321 322 323 324 325 326 327 328 329 330 331 332 333 334 335 336 337 338 339 340 342 343 344 345 346 347 348 349 350 351 352 353 354 355 356 357 358 359 360 361 362 363 364 365 366 367 368 369 370 371 372 373 374 375 376 377 378 379 380 381 382 383 384 385 387 388 389 390 391 392 393 394 395 396 397 398 399 400 401 402 403 404 405 406 407 408 409 410 411 412 413 414 415 416 417 418 419 420 421 422 423 424 425 426 427 428 429 430 431 432 433 434 435 436 437 438 439 440 441 442 443 444 445 446 447 448 449 450 451 452 453 454 455 456 457 458 459 460 461 462 677 729 740 774 784 806 818 848 941 942 943 946 947 948 949 950 951 952 953 954 955 964 965 966 967 968 969 970 971 972 973 974 975 976 977 978 979 980 981 982 983 984 985 986 987 988 1008 1009 1010 1011 1012 1013 1014 1015 1016 1017 1018 1019 1020 1021 1022 1023 1024 1025 1026 1027 1059 1060 1061 1062 1063 1074 1075 1076 1077 1078 1079 1080 1081 1082 1083 1084 1085 1086 1087 1088 1089 1090 1091 1092
 2274: 11 959 1041 1050 1052 1057
 2275: 379 474 959 1041 1050 1052 1057
 2276: 153 842 997 1034
 2277: 86 802 824 957 1047 1053
 2278: 20 788 956 1038
 2279: 37 1031 1033 1048
 2280: 237 756 787
 2281: 181 144 474 513 706 710 712 717 722 731 748 749 756 762 763 765 780 787 788 802 810 824 825 842 847 956 957 959 989 991 992 993 994 996 997 998 999 1028 1029 1030 1031 1033 1034 1035 1036 1037 1038 1040 1041 1042 1043 1044 1045 1046 1047 1048 1049 1050 1051 1052 1053 1054 1055 1056 1057 1058
 2282: 32 158 672 775
 2283: 55 652 704 760 766 826 827 958
 2284: 32 158 652 672 704 760 766 775 826 827 837 958
 2285: 30 144 158 474 513 652 672 704 706 710 712 717 722 731 748 749 756 760 762 763 765 766 775 780 787 788 802 810 824 825 826 827 837 842 847 956 957 958 959 989 991 992 993 994 996 997 998 999 1028 1029 1030 1031 1033 1034 1035 1036 1037 1038 1040 1041 1042 1043 1044 1045 1046 1047 1048 1049 1050 1051 1052 1053 1054 1055 1056 1057 1058
 2286: 738 144 158 474 513 652 672 704 706 710 712 717 722 731 748 749 756 760 762 763 765 766 775 780 787 788 790 802 810 824 825 826 827 837 842 847 956 957 958 959 989 991 992 993 994 996 997 998 999 1028 1029 1030 1031 1033 1034 1035 1036 1037 1038 1040 1041 1042 1043 1044 1045 1046 1047 1048 1049 1050 1051 1052 1053 1054 1055 1056 1057 1058
 2287: 447 724 726 742 758 782 792 804 811 961 990 1032 1039
 2288: 323 144 158 474 513 652 672 704 706 710 712 717 722 724 726 731 742 748 749 756 758 760 762 763 765 766 775 780 782 787 788 790 792 802 804 810 811 824 825 826 827 837 842 847 956 957 958 959 961 989 990 991 992 993 994 996 997 998 999 1028 1029 1030 1031 1032 1033 1034 1035 1036 1037 1038 1039 1040 1041 1042 1043 1044 1045 1046 1047 1048 1049 1050 1051 1052 1053 1054 1055 1056 1057 1058
 2289: 612 705 805 833 835 1001
 2290: 261 733 739 781 822 840 843 846
 2291: 205 755 821
 2292: 250 727 733 739 750 755 781 821 822 831 840 843 844 846
 2293: 22 728 752
 2294: 22 723 728 751 752
 2295: 483 249 253 508 509 512 515 516 517 518 519 527 528 773 838
 2296: 711 505 506 714
 2297: 553 249 253 505 506 508 509 512 515 516 517 518 519 527 528 714 773 838
 2298: 111 166 167 250 252 823
 2299: 163 251 507 514 523 708 829
 2300: 111 166 167 250 251 252 507 514 523 708 823 829
 2301: 148 464 466 470 471 472 473 475 477 480 483 485 486 488 490 491 497 498 500 504 522
 2302: 546 467 468 476 489 492 493 494 495 501 502 503
 2303: 237 467 468 476 481 489 492 493 494 495 501 502 503
 2304: 742 341 556 602 609 631 683 1070
 2305: 949 606 658 678
 2306: 389 305 341 539 556 560 565 583 593 602 606 609 631 642 653 654 657 658 661 666 674 678 683 685 702 703 778 841 849 1006 1068 1070
 2307: 786 305 341 525 529 539 551 556 558 560 565 583 585 593 602 606 609 610 631 640 642 646 647 653 654 657 658 661 666 674 678 683 685 702 703 770 778 841 849 1006 1068 1070
 2308: 890 305 341 525 529 539 551 556 558 560 565 569 583 585 593 602 606 609 610 631 640 642 646 647 653 654 657 658 661 666 674 678 683 685 702 703 770 778 841 849 1006 1068 1070
 2309: 970 537 624 660 744
 2310: 821 579 679
 2311: 786 537 579 624 660 679 744
 2312: 817 537 577 579 611 624 660 679 744 798 1065
 2313: 688 537 577 579 611 624 660 679 682 744 798 1065
 2314: 564 520 537 553 554 573 577 579 584 611 614 624 626 644 660 663 667 669 679 682 684 699 744 798 1065
 2315: 478 568 633 636
 2316: 626 520 526 531 537 544 553 554 568 570 573 577 579 584 611 614 621 624 626 633 636 644 645 660 662 663 667 669 679 682 684 693 699 709 718 743 744 798 1005 1065
 2317: 137 566 618 1003
 2318: 138 566 582 618 1003
 2319: 315 566 575 582 618 1003
 2320: 442 566 575 582 594 601 618 1003
 2321: 614 535 566 574 575 582 594 601 607 618 629 1003
 2322: 732 615 649 655 689 735
 2323: 630 535 566 574 575 582 594 601 607 615 618 629 649 655 689 735 1003
 2324: 711 691 696
 2325: 436 590 612 635 779
 2326: 736 555 680
 2327: 711 547 549 555 597 680
 2328: 263 536 745 783
 2329: 883 536 546 580 586 591 592 608 650 697 745 761 783 832
 2330: 343 536 546 580 586 588 591 592 595 604 608 650 697 745 747 761 783 832 1071
 2331: 314 535 536 543 546 547 549 555 557 559 566 574 575 580 582 586 588 590 591 592 594 595 597 601 604 607 608 612 615 618 629 635 649 650 655 664 671 680 689 691 696 697 735 745 747 761 776 779 783 832 960 1003 1071
 2332: 378 520 526 531 535 536 537 543 544 546 547 549 553 554 555 557 559 566 568 570 573 574 575 577 579 580 582 584 586 588 590 591 592 594 595 597 601 604 607 608 611 612 614 615 618 621 624 626 629 633 635 636 644 645 649 650 655 660 662 663 664 667 669 671 679 680 682 684 689 691 693 696 697 699 709 718 735 743 744 745 747 761 776 779 783 798 832 960 1003 1005 1065 1071
 2333: 143 520 526 531 535 536 537 543 544 546 547 549 553 554 555 557 559 566 568 570 573 574 575 577 579 580 582 584 586 588 590 591 592 594 595 597 600 601 604 607 608 611 612 614 615 618 621 624 626 629 633 635 636 644 645 649 650 655 660 662 663 664 667 668 669 671 679 680 682 684 689 691 693 696 697 699 701 709 718 735 743 744 745 747 761 769 776 779 783 789 798 803 832 960 1003 1005 1007 1065 1066 1071
 2334: 430 524 548 550 552 562 598 613 622 634 637 641 656 737 759 795 808 1072
 2335: 143 520 524 526 531 535 536 537 543 544 546 547 548 549 550 552 553 554 555 557 559 562 566 568 570 573 574 575 577 579 580 582 584 586 588 590 591 592 594 595 597 598 600 601 604 607 608 611 612 613 614 615 618 621 622 624 626 629 633 634 635 636 637 641 644 645 649 650 655 656 660 662 663 664 667 668 669 671 679 680 682 684 689 691 693 696 697 699 701 709 718 735 737 743 744 745 747 759 761 769 776 779 783 789 795 798 803 808 832 960 1003 1005 1007 1065 1066 1071 1072
 2336: 679 563 799
 2337: 698 576 675 757
 2338: 534 563 576 659 675 757 799
 2339: 615 623 630 643 1002
 2340: 315 589 596
 2341: 596 534 605 686
 2342: 636 534 538 542 545 603 605 686
 2343: 227 534 538 542 545 587 603 605 676 686 695
 2344: 411 578 687
 2345: 324 541 578 620 687 688 690 698 777
 2346: 381 534 538 541 542 545 578 587 603 605 620 676 686 687 688 690 695 698 777
 2347: 145 532 533 534 538 541 542 545 578 587 603 605 620 628 651 665 676 686 687 688 690 695 698 777 1004
 2348: 450 532 533 534 538 541 542 545 578 587 603 605 620 628 651 665 676 686 687 688 690 695 698 777 962 1004
 2349: 733 561 648
 2350: 695 581 616
 2351: 834 638 812
 2352: 553 532 533 534 538 541 542 545 561 571 578 581 587 603 605 616 620 628 638 648 651 665 676 686 687 688 690 695 698 777 812 962 1004
 2353: 813 520 524 526 530 531 532 533 534 535 536 537 538 540 541 542 543 544 545 546 547 548 549 550 552 553 554 555 557 559 561 562 563 566 568 570 571 572 573 574 575 576 577 578 579 580 581 582 584 586 587 588 589 590 591 592 594 595 596 597 598 599 600 601 603 604 605 607 608 611 612 613 614 615 616 617 618 619 620 621 622 623 624 626 628 629 630 632 633 634 635 636 637 638 641 643 644 645 648 649 650 651 655 656 659 660 662 663 664 665 667 668 669 670 671 675 676 679 680 681 682 684 686 687 688 689 690 691 692 693 694 695 696 697 698 699 700 701 709 718 735 737 743 744 745 747 757 759 761 769 771 776 777 779 783 785 789 795 798 799 803 808 812 832 960 962 963 1002 1003 1004 1005 1007 1064 1065 1066 1067 1069 1071 1072
 2354: 892 305 341 520 524 525 526 529 530 531 532 533 534 535 536 537 538 539 540 541 542 543 544 545 546 547 548 549 550 551 552 553 554 555 556 557 558 559 560 561 562 563 565 566 567 568 569 570 571 572 573 574 575 576 577 578 579 580 581 582 583 584 585 586 587 588 589 590 591 592 593 594 595 596 597 598 599 600 601 602 603 604 605 606 607 608 609 610 611 612 613 614 615 616 617 618 619 620 621 622 623 624 626 627 628 629 630 631 632 633 634 635 636 637 638 639 640 641 642 643 644 645 646 647 648 649 650 651 653 654 655 656 657 658 659 660 661 662 663 664 665 666 667 668 669 670 671 674 675 676 678 679 680 681 682 683 684 685 686 687 688 689 690 691 692 693 694 695 696 697 698 699 700 701 702 703 709 718 735 737 743 744 745 747 757 759 761 767 769 770 771 776 777 778 779 783 785 789 795 798 799 803 808 812 832 841 849 960 962 963 1002 1003 1004 1005 1006 1007 1064 1065 1066 1067 1068 1069 1070 1071 1072
 2355: 948 303 711 725 809 816 834
 2356: 947 303 711 725 809 816 819 834
 2357: 928 303 711 725 732 809 816 819 834
 2358: 940 794 815
 2359: 378 901 902 905 909 911 914 915 919 920 923 925 926 927 928 929 930 931 932 933 934 935 936 937 938 940
 2360: 679 853 854 855 856 859 860 863 866 868 870 871 873 874 875 877 878 883
 2361: 431 851 852 853 854 855 856 857 858 859 860 861 863 864 865 866 868 870 871 872 873 874 875 876 877 878 879 880 881 883 884 885 887 888 889 892 895
 2362: 386 41 45
 2363: 107 16 19 25 26 27 30 32 35 36 37 39 44
 2364: 18 14 16 19 21 25 26 27 29 30 32 35 36 37 39 44
 2365: 217 4 5 7 9 11 13 15 20 22
 2366: 216 4 5 7 9 10 11 13 15 18 20 22
 2367: 677 234 235 237 238 239 979
 2368: 265 71 77 86 988
 2369: 195 71 77 86 117 947 988
 2370: 513 51 52 67 68 85 92 104 106 107 120 127 128 141 949 950 951 952 953 954 955 981 982 983 984 1059 1060
 2371: 15 51 52 58 59 67 68 83 85 89 92 104 106 107 109 111 120 126 127 128 130 135 137 141 146 949 950 951 952 953 954 955 981 982 983 984 1059 1060 1061
 2372: 5 74 115 140
 2373: 6 50 53 70 74 96 115 140 147
 2374: 6 50 53 57 70 74 79 84 91 96 115 125 138 139 140 147 946 948
 2375: 4 62 69 99 121
 2376: 4 50 53 57 62 69 70 74 79 84 91 96 99 115 121 125 138 139 140 147 946 948
 2377: 70 50 53 54 57 62 69 70 72 74 79 84 90 91 96 98 99 115 121 125 138 139 140 143 147 151 298 946 948
 2378: 26 73 152 155
 2379: 4 73 152 155 162
 2380: 4 73 110 152 155 157 162
 2381: 4 73 110 129 152 154 155 157 159 162 163
 2382: 260 81 102 134 980
 2383: 20 50 53 54 57 62 64 69 70 72 73 74 78 79 81 84 90 91 94 96 98 99 102 110 115 121 123 125 129 134 136 138 139 140 143 147 151 152 154 155 157 159 162 163 298 946 948 980
 2384: 191 112 1062 1063
 2385: 69 87 95 112 132 161 1062 1063
 2386: 45 50 53 54 57 62 64 69 70 72 73 74 78 79 81 84 87 90 91 94 95 96 98 99 102 110 112 115 121 123 125 129 132 134 136 138 139 140 143 147 151 152 154 155 157 159 161 162 163 298 946 948 980 1062 1063
 2387: 181 765 994 1030 1040 1051
 2388: 13 652 766 827
 2389: 13 652 760 766 827
 2390: 907 652 672 704 760 766 826 827 837 958
 2391: 89 158 652 672 704 760 766 775 790 826 827 837 958
 2392: 436 144 158 474 513 652 672 704 705 706 710 712 717 722 731 748 749 756 760 762 763 765 766 775 780 787 788 790 802 805 810 824 825 826 827 833 835 837 842 847 956 957 958 959 989 991 992 993 994 996 997 998 999 1001 1028 1029 1030 1031 1033 1034 1035 1036 1037 1038 1040 1041 1042 1043 1044 1045 1046 1047 1048 1049 1050 1051 1052 1053 1054 1055 1056 1057 1058
 2393: 21 719 738
 2394: 601 719 721 723 727 728 730 733 734 738 739 746 750 751 752 753 754 755 781 786 793 796 801 807 813 814 817 821 822 830 831 836 839 840 843 844 845 846 995
 2395: 274 160 509
 2396: 316 160 249 253 508 509 512 515 516 517 518 519 527 528 773 838
 2397: 486 160 249 253 505 506 508 509 512 515 516 517 518 519 527 528 714 773 838
 2398: 169 464 466 470 471 472 473 475 477 480 485 486 488 490 491 497 498 500 503 504 522
 2399: 354 467 493
 2400: 457 492 494
 2401: 518 467 492 493 494
 2402: 150 467 468 476 481 483 489 492 493 494 495 501 502
 2403: 538 647 770
 2404: 188 621 693
 2405: 198 526 544 570 621 645 662 693 1005
 2406: 37 520 526 537 544 553 554 568 570 573 577 579 584 588 595 604 611 614 621 624 626 633 636 644 645 660 662 663 667 669 679 682 684 693 699 709 744 747 798 1005 1065 1071
 2407: 18 671 960
 2408: 26 557 671 960
 2409: 7 535 557 566 574 575 582 594 601 607 615 618 629 649 655 671 689 691 696 735 960 1003
 2410: 4 612 779
 2411: 8 520 526 535 537 540 543 544 547 549 553 554 555 557 559 563 566 568 570 573 574 575 576 577 579 582 584 588 589 590 594 595 596 597 601 604 607 611 612 614 615 617 618 619 621 623 624 626 629 630 632 633 635 636 643 644 645 649 655 659 660 662 663 664 667 669 671 675 679 680 682 684 689 691 692 693 696 699 700 709 735 744 747 757 771 776 779 785 798 799 960 1002 1003 1005 1064 1065 1067 1069 1071
 2412: 174 562 598 634 637 795
 2413: 54 562 598 622 634 637 795
 2414: 176 562 598 613 622 634 637 641 656 737 795 808 1072
 2415: 4 530 550 552 562 598 613 622 634 637 641 656 737 759 795 808 1072
 2416: 6 524 530 548 550 552 562 598 613 622 634 637 641 656 737 759 795 808 1072
 2417: 315 600 668 803 1007
 2418: 310 600 668 701 803 1007 1066
 2419: 4 524 530 531 548 550 552 562 598 600 613 622 634 637 641 656 668 701 718 737 743 759 769 789 795 803 808 1007 1066 1072
 2420: 4 520 524 526 530 531 535 537 540 543 544 547 548 549 550 552 553 554 555 557 559 562 563 566 568 570 573 574 575 576 577 579 582 584 588 589 590 594 595 596 597 598 600 601 604 607 611 612 613 614 615 617 618 619 621 622 623 624 626 629 630 632 633 634 635 636 637 641 643 644 645 649 655 656 659 660 662 663 664 667 668 669 671 675 679 680 682 684 689 691 692 693 696 699 700 701 709 718 735 737 743 744 747 757 759 769 771 776 779 785 789 795 798 799 803 808 960 1002 1003 1005 1007 1064 1065 1066 1067 1069 1071 1072
 2421: 223 536 580 745 761 783 832
 2422: 9 546 650 697
 2423: 36 536 546 580 650 697 745 761 783 832
 2424: 4 520 524 526 530 531 535 536 537 540 543 544 546 547 548 549 550 552 553 554 555 557 559 562 563 566 568 570 573 574 575 576 577 579 580 582 584 586 588 589 590 591 592 594 595 596 597 598 600 601 604 607 608 611 612 613 614 615 617 618 619 621 622 623 624 626 629 630 632 633 634 635 636 637 641 643 644 645 649 650 655 656 659 660 662 663 664 667 668 669 671 675 679 680 682 684 689 691 692 693 696 697 699 700 701 709 718 735 737 743 744 745 747 757 759 761 769 771 776 779 783 785 789 795 798 799 803 808 832 960 1002 1003 1005 1007 1064 1065 1066 1067 1069 1071 1072
 2425: 35 520 524 526 530 531 535 536 537 540 543 544 546 547 548 549 550 552 553 554 555 557 559 562 563 566 568 570 573 574 575 576 577 579 580 582 584 586 588 589 590 591 592 594 595 596 597 598 600 601 604 607 608 611 612 613 614 615 617 618 619 621 622 623 624 626 629 630 632 633 634 635 636 637 641 643 644 645 649 650 655 656 659 660 662 663 664 667 668 669 671 675 679 680 681 682 684 689 691 692 693 696 697 699 700 701 709 718 735 737 743 744 745 747 757 759 761 769 771 776 779 783 785 789 795 798 799 803 808 832 960 1002 1003 1005 1007 1064 1065 1066 1067 1069 1071 1072
 2426: 255 651 1004
 2427: 245 561 571 581 587 616 638 648 676 695 812
 2428: 20 532 533 561 571 581 587 616 628 638 648 651 665 676 695 812 1004
 2429: 376 534 538 542 545 603 605
 2430: 14 534 538 542 545 572 578 599 603 605 686 687 688 963
 2431: 9 534 538 542 545 572 578 599 603 605 686 687 688 962 963
 2432: 117 532 533 534 538 542 545 561 571 572 578 581 587 599 603 605 616 628 638 648 651 665 676 686 687 688 695 812 962 963 1004
 2433: 311 567 639
 2434: 365 713 715
 2435: 71 304 1079
 2436: 418 282 304 306 366 377 383 394 423 976 1014 1015 1079 1083 1084
 2437: 483 282 304 306 366 377 383 394 402 405 423 976 1014 1015 1023 1079 1083 1084
 2438: 532 293 338 370 374 412 438 444 456 740 978
 2439: 270 318 437 440 1016 1086
 2440: 18 350 375 403
 2441: 18 350 361 375 403
 2442: 327 373 404
 2443: 531 409 462
 2444: 118 179 188 189 196 201 215 218 219 222 224 226 229
 2445: 177 183 186 216 217 221 223 232 942
 2446: 133 180 183 186 187 190 192 197 199 202 207 209 211 216 217 221 223 227 230 232 942
 2447: 124 179 180 183 186 187 188 189 190 192 196 197 199 201 202 207 209 211 215 216 217 218 219 221 222 223 224 226 227 229 230 232 942
 2448: 520 260 261 262 263 265 266 268 270 271 272 275 277 278 280 281 285 287 289 310 319 330 357 426 445 818 1008 1009 1091 1092
 2449: 60 912 921 924
 2450: 284 31 33 34 38 40 41 43 45 46 1073
 2451: 292 8 23 31 33 34 38 40 41 42 43 45 46 944 945 1073
 2452: 40 14 16 26 29 35 36
 2453: 48 14 16 26 28 29 35 36
 2454: 3 0 1 2 3 8 12 14 16 23 26 28 29 31 33 34 35 36 38 40 41 42 43 45 46 944 945 1073
 2455: 2 0 1 2 3 4 5 6 7 8 9 10 11 12 13 14 15 16 17 18 19 20 21 22 23 24 25 26 27 28 29 30 31 32 33 34 35 36 37 38 39 40 41 42 43 44 45 46 47 168 169 284 944 945 1073
 2456: 12 324 408 1027
 2457: 90 324 408 1013 1027
 2458: 1 392 401 406 410 429 967 1074
 2459: 109 288 316 332 334 352 355 358 368 391 431 447 448 460 1021 1022 1088
 2460: 314 411 1012
 2461: 119 288 316 332 334 352 355 358 368 391 411 431 447 448 460 1012 1021 1022 1088
 2462: 82 286 288 294 295 296 297 299 308 312 314 316 322 327 328 332 334 340 342 344 346 349 351 352 355 356 358 363 365 368 378 379 382 387 389 390 391 393 397 399 407 409 411 413 416 419 420 422 424 427 431 439 441 447 448 450 455 457 458 459 460 462 806 964 966 968 970 974 975 1011 1012 1021 1022 1025 1076 1081 1085 1088 1089 1090
 2463: 270 179 188 189 191 196 201 215 218 219 221 222 223 224 226 229 232
 2464: 2 0 1 2 3 4 5 6 7 8 9 10 11 12 13 14 15 16 17 18 19 20 21 22 23 24 25 26 27 28 29 30 31 32 33 34 35 36 37 38 39 40 41 42 43 44 45 46 47 168 169 176 179 180 181 182 183 184 185 186 187 188 189 190 191 192 193 194 195 196 197 198 199 200 201 202 203 204 205 206 207 208 209 210 211 212 213 214 215 216 217 218 219 220 221 222 223 224 225 226 227 228 229 230 231 232 258 259 260 261 262 263 264 265 266 267 268 269 270 271 272 274 275 276 277 278 279 280 281 282 284 285 286 287 288 289 290 292 293 294 295 296 297 299 300 301 304 306 308 309 310 311 312 313 314 315 316 317 318 319 320 321 322 323 324 325 326 327 328 329 330 331 332 333 334 335 336 337 338 339 340 342 343 344 345 346 347 348 349 350 351 352 353 354 355 356 357 358 359 360 361 362 363 364 365 366 367 368 369 370 371 372 373 374 375 376 377 378 379 380 381 382 383 384 385 387 388 389 390 391 392 393 394 395 396 397 398 399 400 401 402 403 404 405 406 407 408 409 410 411 412 413 414 415 416 417 418 419 420 421 422 423 424 425 426 427 428 429 430 431 432 433 434 435 436 437 438 439 440 441 442 443 444 445 446 447 448 449 450 451 452 453 454 455 456 457 458 459 460 461 462 677 740 774 806 818 941 942 943 944 945 964 965 966 967 968 969 970 971 972 973 974 975 976 977 978 1008 1009 1010 1011 1012 1013 1014 1015 1016 1017 1018 1019 1020 1021 1022 1023 1024 1025 1026 1027 1073 1074 1075 1076 1077 1078 1079 1080 1081 1082 1083 1084 1085 1086 1087 1088 1089 1090 1091 1092
 2465: 2 0 1 2 3 4 5 6 7 8 9 10 11 12 13 14 15 16 17 18 19 20 21 22 23 24 25 26 27 28 29 30 31 32 33 34 35 36 37 38 39 40 41 42 43 44 45 46 47 168 169 172 174 175 176 179 180 181 182 183 184 185 186 187 188 189 190 191 192 193 194 195 196 197 198 199 200 201 202 203 204 205 206 207 208 209 210 211 212 213 214 215 216 217 218 219 220 221 222 223 224 225 226 227 228 229 230 231 232 258 259 260 261 262 263 264 265 266 267 268 269 270 271 272 273 274 275 276 277 278 279 280 281 282 283 284 285 286 287 288 289 290 292 293 294 295 296 297 299 300 301 302 304 306 307 308 309 310 311 312 313 314 315 316 317 318 319 320 321 322 323 324 325 326 327 328 329 330 331 332 333 334 335 336 337 338 339 340 342 343 344 345 346 347 348 349 350 351 352 353 354 355 356 357 358 359 360 361 362 363 364 365 366 367 368 369 370 371 372 373 374 375 376 377 378 379 380 381 382 383 384 385 387 388 389 390 391 392 393 394 395 396 397 398 399 400 401 402 403 404 405 406 407 408 409 410 411 412 413 414 415 416 417 418 419 420 421 422 423 424 425 426 427 428 429 430 431 432 433 434 435 436 437 438 439 440 441 442 443 444 445 446 447 448 449 450 451 452 453 454 455 456 457 458 459 460 461 462 677 729 740 774 784 806 818 848 941 942 943 944 945 964 965 966 967 968 969 970 971 972 973 974 975 976 977 978 1008 1009 1010 1011 1012 1013 1014 1015 1016 1017 1018 1019 1020 1021 1022 1023 1024 1025 1026 1027 1073 1074 1075 1076 1077 1078 1079 1080 1081 1082 1083 1084 1085 1086 1087 1088 1089 1090 1091 1092
 2466: 2 49 130 135 146
 2467: 2 49 111 130 135 137 146
 2468: 2 49 51 52 58 59 67 68 85 92 104 106 107 111 120 127 128 130 135 137 141 146 949 950 951 952 953 954 955 981 982 983 984 1059 1060
 2469: 2 49 51 52 58 59 67 68 83 85 89 92 104 106 107 111 120 126 127 128 130 135 137 141 146 949 950 951 952 953 954 955 981 982 983 984 1059 1060 1061
 2470: 606 75 80 93 113 114 150
 2471: 55 109 131
 2472: 50 55 56 63 65 75 80 93 100 101 109 113 114 122 131 133 142 145 148 150 153 156 291 985 986 987
 2473: 2 49 51 52 55 56 58 59 61 63 65 66 67 68 75 80 82 83 85 89 92 93 97 100 101 103 104 106 107 109 111 113 114 116 118 119 120 122 124 126 127 128 130 131 133 135 137 141 142 145 146 148 149 150 153 156 291 949 950 951 952 953 954 955 981 982 983 984 985 986 987 1059 1060 1061
 2474: 292 88 117
 2475: 43 71 77 88 117
 2476: 2 71 77 86 88 105 117 988
 2477: 535 50 53 70 90 96 147
 2478: 157 50 53 69 70 90 96 147
 2479: 62 50 53 69 70 90 96 138 139 147
 2480: 103 57 91 946 948
 2481: 92 57 84 91 125 946 948
 2482: 166 50 53 57 69 70 84 90 91 96 125 138 139 147 946 948
 2483: 200 79 99 115
 2484: 225 50 53 57 69 70 79 84 90 91 96 99 115 125 138 139 147 946 948
 2485: 331 54 62 121
 2486: 354 50 53 54 57 62 69 70 74 79 84 90 91 96 98 99 115 121 125 138 139 140 143 147 151 946 948
 2487: 277 64 78 123 136 298
 2488: 254 50 53 54 57 62 64 69 70 74 78 79 84 90 91 96 98 99 115 121 123 125 136 138 139 140 143 147 151 298 946 948
 2489: 474 72 108 132 161
 2490: 13 50 53 54 57 62 64 69 70 72 74 78 79 84 90 91 96 98 99 108 115 121 123 125 132 136 138 139 140 143 147 151 161 298 946 948
 2491: 255 81 102 134 162 980
 2492: 17 73 81 87 94 95 102 110 112 129 134 152 154 155 157 159 162 163 980 1062 1063
 2493: 48 0 1 2 3 4 5 6 7 8 9 10 11 12 13 14 15 16 17 18 19 20 21 22 23 24 25 26 27 28 29 30 31 32 33 34 35 36 37 38 39 40 41 42 43 44 45 46 47 48 49 50 51 52 53 54 55 56 57 58 59 60 61 62 63 64 65 66 67 68 69 70 71 72 73 74 75 76 77 78 79 80 81 82 83 84 85 86 87 88 89 90 91 92 93 94 95 96 97 98 99 100 101 102 103 104 105 106 107 108 109 110 111 112 113 114 115 116 117 118 119 120 121 122 123 124 125 126 127 128 129 130 131 132 133 134 135 136 137 138 139 140 141 142 143 145 146 147 148 149 150 151 152 153 154 155 156 157 159 161 162 163 164 165 168 169 171 172 174 175 176 177 178 179 180 181 182 183 184 185 186 187 188 189 190 191 192 193 194 195 196 197 198 199 200 201 202 203 204 205 206 207 208 209 210 211 212 213 214 215 216 217 218 219 220 221 222 223 224 225 226 227 228 229 230 231 232 233 234 235 236 237 238 239 258 259 260 261 262 263 264 265 266 267 268 269 270 271 272 273 274 275 276 277 278 279 280 281 282 283 284 285 286 287 288 289 290 291 292 293 294 295 296 297 298 299 300 301 302 304 306 307 308 309 310 311 312 313 314 315 316 317 318 319 320 321 322 323 324 325 326 327 328 329 330 331 332 333 334 335 336 337 338 339 340 342 343 344 345 346 347 348 349 350 351 352 353 354 355 356 357 358 359 360 361 362 363 364 365 366 367 368 369 370 371 372 373 374 375 376 377 378 379 380 381 382 383 384 385 387 388 389 390 391 392 393 394 395 396 397 398 399 400 401 402 403 404 405 406 407 408 409 410 411 412 413 414 415 416 417 418 419 420 421 422 423 424 425 426 427 428 429 430 431 432 433 434 435 436 437 438 439 440 441 442 443 444 445 446 447 448 449 450 451 452 453 454 455 456 457 458 459 460 461 462 677 729 740 774 784 806 818 848 941 942 943 944 945 946 947 948 949 950 951 952 953 954 955 964 965 966 967 968 969 970 971 972 973 974 975 976 977 978 979 980 981 982 983 984 985 986 987 988 1008 1009 1010 1011 1012 1013 1014 1015 1016 1017 1018 1019 1020 1021 1022 1023 1024 1025 1026 1027 1059 1060 1061 1062 1063 1073 1074 1075 1076 1077 1078 1079 1080 1081 1082 1083 1084 1085 1086 1087 1088 1089 1090 1091 1092
 2494: 468 144 999 1043 1058
 2495: 475 144 994 999 1030 1040 1043 1051 1058
 2496: 457 474 959 1041 1050 1052
 2497: 217 1028 1044
 2498: 420 481 500
 2499: 2 477 481 485 500
 2500: 2 464 466 477 481 485 500
 2501: 2 464 466 471 472 475 477 481 485 500
 2502: 227 464 466 471 472 475 477 481 485 490 491 500
 2503: 23 464 466 470 471 472 473 475 477 480 481 485 486 488 490 491 497 498 500 504 522
 2504: 539 468 476
 2505: 303 464 466 467 468 470 471 472 473 475 476 477 480 481 485 486 488 489 490 491 492 493 494 495 497 498 500 501 502 503 504 522
 2506: 227 539 565 583 593 642 654 657 666 674 685 849 1068
 2507: 212 539 565 583 593 642 654 657 666 674 685 703 841 849 1068
 2508: 54 305 525 529 539 551 558 560 565 583 585 593 610 640 642 646 647 653 654 657 661 666 674 685 702 703 770 778 841 849 1006 1068
 2509: 138 606 609 658 678
 2510: 53 305 525 529 539 551 558 560 565 583 585 593 606 609 610 640 642 646 647 653 654 657 658 661 666 674 678 685 702 703 770 778 841 849 1006 1068
 2511: 207 520 667
 2512: 74 520 584 614 644 667
 2513: 17 537 624 660 669 744
 2514: 18 537 579 624 660 669 679 744
 2515: 18 537 577 579 611 624 660 669 679 744 798 1065
 2516: 90 553 682
 2517: 2 537 553 577 579 611 624 660 669 679 682 744 798 1065
 2518: 2 520 537 553 577 579 584 611 614 624 644 660 667 669 679 682 744 798 1065
 2519: 2 520 537 553 554 577 579 584 611 614 624 644 660 663 667 669 679 682 684 744 798 1065
 2520: 134 526 544 570 621 645 662 1005
 2521: 43 590 612 635
 2522: 43 543 590 612 635 664
 2523: 315 600 668 681 701 769 789 803 1007 1066
 2524: 301 520 526 531 535 536 537 543 544 546 547 549 553 554 555 557 559 566 568 570 573 574 575 577 579 580 582 584 586 588 590 591 592 594 595 597 600 601 604 607 608 611 612 614 615 618 621 624 626 629 633 635 636 644 645 649 650 655 660 662 663 664 667 668 669 671 679 680 681 682 684 689 691 693 696 697 699 701 709 718 735 743 744 745 747 761 769 776 779 783 789 798 803 832 960 1003 1005 1007 1065 1066 1071
 2525: 357 520 524 526 531 535 536 537 543 544 546 547 548 549 550 552 553 554 555 557 559 562 566 568 570 573 574 575 577 579 580 582 584 586 588 590 591 592 594 595 597 598 600 601 604 607 608 611 612 613 614 615 618 621 622 624 626 629 633 634 635 636 637 641 644 645 649 650 655 656 660 662 663 664 667 668 669 671 679 680 681 682 684 689 691 693 696 697 699 701 709 718 735 737 743 744 745 747 759 761 769 776 779 783 789 795 798 803 808 832 960 1003 1005 1007 1065 1066 1071 1072
 2526: 14 630 659 1002
 2527: 15 576 630 659 675 757 1002
 2528: 65 534 538 541 542 545 578 603 605 620 686 687 688 690 698 777 962
 2529: 28 534 538 541 542 545 578 587 603 605 620 676 686 687 688 690 695 698 777 962
 2530: 16 908 917
 2531: 16 903 907 908 917
 2532: 161 911 914 919 920 923 925 926 927 928 929 932 933 937 938 940
 2533: 68 48 164 165 168 169 171 177 178 233 234 235 236 237 238 239 284 979
 2534: 294 383 1023
 2535: 293 282 304 306 366 377 383 394 423 976 1014 1015 1023 1079 1083 1084
 2536: 21 293 370 374 412 438 456 740 978
 2537: 9 293 370 374 402 405 412 438 444 456 740 978
 2538: 277 293 338 370 374 402 405 412 438 444 456 740 978
 2539: 147 399 450
 2540: 77 286 288 294 295 296 297 299 314 316 322 327 332 334 340 342 344 349 352 355 356 358 363 365 368 378 379 382 387 389 390 391 393 397 399 411 413 419 420 421 424 427 431 439 441 447 448 450 455 457 459 460 806 966 968 970 974 975 1012 1021 1022 1025 1076 1081 1085 1088 1089 1090
 2541: 166 308 312 328 346 351 384 407 409 416 418 422 458 462 964 1011
 2542: 601 260 261 262 263 264 265 266 267 268 270 271 272 275 277 278 280 281 285 287 289 310 319 330 357 400 426 445 818 943 1008 1009 1091 1092
 2543: 69 48 164 165 168 169 171 176 177 178 179 180 181 182 183 184 185 186 187 188 189 190 191 192 193 194 195 196 197 198 199 200 201 202 203 204 205 206 207 208 209 210 211 212 213 214 215 216 217 218 219 220 221 222 223 224 225 226 227 228 229 230 231 232 233 234 235 236 237 238 239 258 259 260 261 262 263 264 265 266 267 268 269 270 271 272 274 275 276 277 278 279 280 281 282 284 285 286 287 288 289 290 292 293 294 295 296 297 299 300 301 304 306 308 309 310 311 312 313 314 315 316 317 318 319 320 321 322 323 324 325 326 327 328 329 330 331 332 333 334 335 336 337 338 339 340 342 343 344 345 346 347 348 349 350 351 352 353 354 355 356 357 358 359 360 361 362 363 364 365 366 367 368 369 370 371 372 373 374 375 376 377 378 379 380 381 382 383 384 385 387 388 389 390 391 392 393 394 395 396 397 398 399 400 401 402 403 404 405 406 407 408 409 410 411 412 413 414 415 416 417 418 419 420 421 422 423 424 425 426 427 428 429 430 431 432 433 434 435 436 437 438 439 440 441 442 443 444 445 446 447 448 449 450 451 452 453 454 455 456 457 458 459 460 461 462 677 740 774 806 818 941 942 943 964 965 966 967 968 969 970 971 972 973 974 975 976 977 978 979 1008 1009 1010 1011 1012 1013 1014 1015 1016 1017 1018 1019 1020 1021 1022 1023 1024 1025 1026 1027 1074 1075 1076 1077 1078 1079 1080 1081 1082 1083 1084 1085 1086 1087 1088 1089 1090 1091 1092
 2544: 96 48 164 165 168 169 171 172 174 175 176 177 178 179 180 181 182 183 184 185 186 187 188 189 190 191 192 193 194 195 196 197 198 199 200 201 202 203 204 205 206 207 208 209 210 211 212 213 214 215 216 217 218 219 220 221 222 223 224 225 226 227 228 229 230 231 232 233 234 235 236 237 238 239 258 259 260 261 262 263 264 265 266 267 268 269 270 271 272 273 274 275 276 277 278 279 280 281 282 283 284 285 286 287 288 289 290 292 293 294 295 296 297 299 300 301 302 304 306 307 308 309 310 311 312 313 314 315 316 317 318 319 320 321 322 323 324 325 326 327 328 329 330 331 332 333 334 335 336 337 338 339 340 342 343 344 345 346 347 348 349 350 351 352 353 354 355 356 357 358 359 360 361 362 363 364 365 366 367 368 369 370 371 372 373 374 375 376 377 378 379 380 381 382 383 384 385 387 388 389 390 391 392 393 394 395 396 397 398 399 400 401 402 403 404 405 406 407 408 409 410 411 412 413 414 415 416 417 418 419 420 421 422 423 424 425 426 427 428 429 430 431 432 433 434 435 436 437 438 439 440 441 442 443 444 445 446 447 448 449 450 451 452 453 454 455 456 457 458 459 460 461 462 677 729 740 774 784 806 818 848 941 942 943 964 965 966 967 968 969 970 971 972 973 974 975 976 977 978 979 1008 1009 1010 1011 1012 1013 1014 1015 1016 1017 1018 1019 1020 1021 1022 1023 1024 1025 1026 1027 1074 1075 1076 1077 1078 1079 1080 1081 1082 1083 1084 1085 1086 1087 1088 1089 1090 1091 1092
 2545: 285 762 1035
 2546: 285 762 991 1035
 2547: 236 717 756 787 810
 2548: 120 672 837
 2549: 122 672 704 837
 2550: 27 707 724 726 736 741 742 758 768 772 782 791 792 800 811 820 961 990 1032 1039
 2551: 11 144 158 474 513 652 672 704 706 707 710 712 717 722 724 726 731 736 741 742 748 749 756 758 760 762 763 765 766 768 772 775 780 782 787 788 790 791 792 800 802 810 811 820 824 825 826 827 837 842 847 956 957 958 959 961 989 990 991 992 993 994 996 997 998 999 1028 1029 1030 1031 1032 1033 1034 1035 1036 1037 1038 1039 1040 1041 1042 1043 1044 1045 1046 1047 1048 1049 1050 1051 1052 1053 1054 1055 1056 1057 1058
 2552: 93 144 158 474 513 652 672 704 705 706 707 710 712 717 722 724 726 731 736 741 742 748 749 756 758 760 762 763 765 766 768 772 775 780 782 787 788 790 791 792 800 802 805 810 811 820 824 825 826 827 833 835 837 842 847 956 957 958 959 961 989 990 991 992 993 994 996 997 998 999 1001 1028 1029 1030 1031 1032 1033 1034 1035 1036 1037 1038 1039 1040 1041 1042 1043 1044 1045 1046 1047 1048 1049 1050 1051 1052 1053 1054 1055 1056 1057 1058
 2553: 107 505 506 512 515 516 517 518 519 528 714
 2554: 176 249 253 505 506 508 512 515 516 517 518 519 527 528 714 773 838
 2555: 1 160 249 253 505 506 508 512 515 516 517 518 519 527 528 714 773 838
 2556: 258 470 471 472 473 475 480 486 488 497 498 504 522
 2557: 229 464 466 470 471 472 473 475 477 480 485 486 488 490 491 497 498 504 522
 2558: 47 464 466 470 471 472 473 475 477 480 485 486 488 490 491 497 498 503 504 522
 2559: 121 529 585
 2560: 9 341 529 556 558 585 602 631 683 1070
 2561: 9 305 341 529 539 556 558 560 565 583 585 593 602 631 642 653 654 657 661 666 674 683 685 702 703 778 841 849 1006 1068 1070
 2562: 16 305 341 529 539 556 558 560 565 583 585 593 602 606 609 631 642 653 654 657 658 661 666 674 678 683 685 702 703 778 841 849 1006 1068 1070
 2563: 75 525 551 569 610 640 646 647 770
 2564: 147 611 798
 2565: 88 537 553 577 579 611 624 660 679 682 744 798 1065
 2566: 105 537 553 577 579 611 624 626 660 669 679 682 744 798 1065
 2567: 46 520 537 553 577 579 584 611 614 624 626 644 660 667 669 679 682 744 798 1065
 2568: 51 520 526 531 537 544 553 554 568 570 573 577 579 584 611 614 621 624 626 633 636 644 645 660 662 663 667 669 679 682 684 693 699 709 718 744 798 1005 1065
 2569: 9 520 526 531 537 544 553 554 557 568 570 573 577 579 584 611 614 621 624 626 633 636 644 645 660 662 663 667 669 679 682 684 693 699 709 718 744 798 1005 1065
 2570: 72 535 566 574 575 582 594 601 607 615 618 649 655 689 735 1003
 2571: 54 535 566 574 575 582 594 601 607 615 618 629 649 655 689 691 696 735 960 1003
 2572: 9 535 566 574 575 582 588 594 595 601 607 615 618 629 649 655 689 691 696 735 747 960 1003 1071
 2573: 17 543 547 549 555 559 590 597 604 612 635 664 671 680 776 779
 2574: 17 536 543 546 547 549 555 559 580 586 590 591 592 597 604 608 612 635 650 664 671 680 697 745 761 776 779 783 832
 2575: 17 535 536 543 546 547 549 555 559 566 574 575 580 582 586 588 590 591 592 594 595 597 601 604 607 608 612 615 618 629 635 649 650 655 664 671 680 689 691 696 697 735 745 747 761 776 779 783 832 960 1003 1071
 2576: 9 520 526 531 535 536 537 543 544 546 547 549 553 554 555 557 559 566 568 570 573 574 575 577 579 580 582 584 586 588 590 591 592 594 595 597 601 604 607 608 611 612 614 615 618 621 624 626 629 633 635 636 644 645 649 650 655 660 662 663 664 667 669 671 679 680 682 684 689 691 693 696 697 699 709 718 735 744 745 747 761 776 779 783 798 832 960 1003 1005 1065 1071
 2577: 16 789 1066
 2578: 10 600 668 789 803 1007 1066
 2579: 22 600 668 701 789 803 1007 1066
 2580: 19 681 769
 2581: 9 600 668 681 701 743 769 789 803 1007 1066
 2582: 145 613 622 641 656 737 808 1072
 2583: 9 534 578 605 686
 2584: 22 534 538 542 545 578 603 605 686
 2585: 10 687 962
 2586: 22 687 688 962
 2587: 19 541 620 687 688 690 698 777 962
 2588: 51 534 538 541 542 545 561 571 578 581 587 603 605 616 620 638 648 676 686 687 688 690 695 698 777 812 962
 2589: 168 88 117 947
 2590: 214 71 77 88 117 947
 2591: 113 50 53 70 90 96 138 139 147
 2592: 17 54 62 121 298
 2593: 65 50 53 54 57 62 69 70 74 79 84 90 91 96 98 99 115 121 125 138 139 140 143 147 151 298 946 948
 2594: 314 50 53 54 57 62 64 69 70 74 78 79 84 87 90 91 95 96 98 99 112 115 121 123 125 136 138 139 140 143 147 151 298 946 948 1062 1063
 2595: 41 72 132
 2596: 108 72 132 161
 2597: 5 234 235 979
 2598: 7 249 253 508 512 515 516 517 518 519 521 527 528 714 773 828 838
 2599: 462 288 299 308 312 314 316 322 327 328 332 334 340 342 344 346 349 351 352 355 356 358 363 365 368 378 379 384 387 389 390 391 393 397 399 407 409 411 413 416 418 419 420 421 422 424 427 431 441 447 448 450 455 457 458 459 460 462 806 964 966 968 970 974 975 1011 1012 1021 1022 1025 1076 1085 1088 1089
 2600: 42 68 104 106 127 950 952 953 982
 2601: 267 4 5 6 7 9 10 11 13 15 17 18 20 22
 2602: 81 114 122
 2603: 97 75 80 93 113 114 122 150
 2604: 311 57 79 139 946
 2605: 269 57 79 91 139 946 948
 2606: 243 57 79 91 125 139 946 948
 2607: 414 84 138
 2608: 53 50 53 57 69 70 79 84 90 91 96 125 138 139 147 946 948
 2609: 301 176 269 274 282 290 293 301 304 306 309 315 317 318 320 323 324 333 338 350 359 361 366 367 369 370 374 375 377 383 394 395 396 402 403 405 408 412 417 423 425 430 432 435 436 437 438 440 442 444 446 449 452 453 454 456 740 976 977 978 1013 1014 1015 1016 1018 1019 1020 1023 1027 1079 1083 1084 1086 1087
 2610: 103 321 336 372 451 1010
 2611: 206 176 269 274 282 290 293 301 304 306 309 315 317 318 320 321 323 324 331 333 336 338 350 359 360 361 362 366 367 369 370 372 373 374 375 377 383 394 395 396 402 403 404 405 408 412 415 417 423 425 430 432 435 436 437 438 440 442 444 446 449 451 452 453 454 456 461 740 972 976 977 978 1010 1013 1014 1015 1016 1018 1019 1020 1023 1024 1027 1079 1082 1083 1084 1086 1087
 2612: 91 288 316 332 334 352 358 368 431 1088
 2613: 93 355 447 448 1021 1022
 2614: 72 355 447 448 460 1021 1022
 2615: 57 288 316 332 334 352 355 358 368 431 447 448 460 1021 1022 1088
 2616: 65 288 316 332 334 352 355 358 368 411 431 447 448 460 1012 1021 1022 1088
 2617: 70 391 420
 2618: 103 183 186 191 217 942
 2619: 123 179 183 186 188 189 191 196 201 215 217 224 226 942
 2620: 125 179 183 186 188 189 191 196 201 215 217 218 219 222 224 226 229 942
 2621: 30 179 180 183 186 187 188 189 190 191 192 196 197 199 201 202 207 209 211 215 217 218 219 222 224 226 227 229 230 942
 2622: 129 216 221 223 232
 2623: 332 272 289 310 319 445 818 1092
 2624: 352 158 513 652 672 704 722 760 766 775 790 826 827 837 958
 2625: 318 144 158 474 513 652 672 704 705 706 710 712 717 722 731 748 749 756 760 762 763 765 766 775 780 787 788 790 802 804 805 810 824 825 826 827 833 835 837 842 847 956 957 958 959 989 991 992 993 994 996 997 998 999 1001 1028 1029 1030 1031 1033 1034 1035 1036 1037 1038 1040 1041 1042 1043 1044 1045 1046 1047 1048 1049 1050 1051 1052 1053 1054 1055 1056 1057 1058
 2626: 2 727 733 750 840 843 844
 2627: 217 464 466 490 491
 2628: 254 477 485 500
 2629: 245 464 466 477 485 490 491 500
 2630: 87 305 560 653 657 661 703 778 841 1006
 2631: 239 305 341 525 529 539 551 556 558 560 565 583 585 593 602 609 610 631 640 642 646 647 653 654 657 661 666 674 683 685 702 703 770 778 841 849 1006 1068 1070
 2632: 280 520 526 531 537 544 553 554 568 570 573 577 579 584 588 595 604 611 614 621 624 626 633 636 644 645 660 662 663 667 669 679 682 684 693 699 709 718 743 744 747 798 1005 1065 1071
 2633: 156 582 618
 2634: 17 566 582 618
 2635: 11 575 1003
 2636: 18 535 540 543 547 549 555 557 559 563 566 574 575 576 582 589 590 594 596 597 600 601 607 612 615 617 618 619 623 629 630 632 635 643 649 655 659 664 668 671 675 680 689 691 692 696 700 701 735 757 769 771 776 779 785 789 799 803 960 1002 1003 1007 1064 1066 1067 1069
 2637: 43 641 656 737
 2638: 19 641 656 737 808 1072
 2639: 292 548 550 552 562 598 613 622 634 637 641 656 737 759 795 808 1072
 2640: 272 520 526 531 535 537 540 543 544 547 548 549 550 552 553 554 555 557 559 562 563 566 568 570 573 574 575 576 577 579 582 584 588 589 590 594 595 596 597 598 600 601 604 607 611 612 613 614 615 617 618 619 621 622 623 624 626 629 630 632 633 634 635 636 637 641 643 644 645 649 655 656 659 660 662 663 664 667 668 669 671 675 679 680 682 684 689 691 692 693 696 699 700 701 709 718 735 737 743 744 747 757 759 769 771 776 779 785 789 795 798 799 803 808 960 1002 1003 1005 1007 1064 1065 1066 1067 1069 1071 1072
 2641: 289 524 536 546 580 586 591 592 608 650 697 745 761 783 832
 2642: 325 532 533 628 651 665 962 1004
 2643: 40 534 538 542 545 578 603 605 687 688
 2644: 42 532 533 534 538 542 545 578 603 605 628 651 665 687 688 962 1004
 2645: 43 561 571 581 587 616 638 648 676 686 695 812
 2646: 61 532 533 534 538 542 545 561 571 578 581 587 603 605 616 628 638 648 651 665 676 686 687 688 695 812 962 1004
 2647: 282 541 690 698 777
 2648: 88 902 905 915
 2649: 91 930 934 935 936
 2650: 30 851 852 853 854 855 856 857 858 859 860 861 862 863 864 865 866 867 868 869 870 871 872 873 874 875 876 877 878 881 882 883 884 885 886 887 888 889 890 891 892 893 894 895 896 897 898
 2651: 416 855 878
 2652: 116 854 855 856 860 863 866 868 870 871 873 874 875 877 878 883
 2653: 117 854 855 856 859 860 863 866 868 870 871 873 874 875 877 878 883
 2654: 71 851 852 857 858 862 865 867 869 872 882 885 886 887 888 889 890 891 892 893 894 895 896 897 898
 2655: 210 852 862 865 867 869 872 882 886 887 888 889 890 891 892 893 894 895 896 897 898
 2656: 229 852 865 872 895
 2657: 611 890 898
 2658: 592 862 867 869 882 890 891 893 894 896 897 898
 2659: 160 21 28
 2660: 23 177 178 235
 2661: 23 177 178 234 235 238 979
 2662: 23 177 178 234 235 237 238 239 979
 2663: 47 652 672
 2664: 47 652 672 704
 2665: 47 652 672 704 837
 2666: 42 766 826 958
 2667: 48 760 766 826 827 958
 2668: 21 652 672 704 760 766 826 827 833 835 837 958 1001
 2669: 9 144 474 513 652 672 704 706 710 712 717 722 731 748 749 756 760 762 763 765 766 780 787 788 802 810 824 825 826 827 833 835 837 842 847 956 957 958 959 989 991 992 993 994 996 997 998 999 1001 1028 1029 1030 1031 1033 1034 1035 1036 1037 1038 1040 1041 1042 1043 1044 1045 1046 1047 1048 1049 1050 1051 1052 1053 1054 1055 1056 1057 1058
 2670: 1 144 474 513 652 672 704 706 710 712 717 722 731 748 749 756 760 762 763 765 766 780 787 788 802 804 810 824 825 826 827 833 835 837 842 847 956 957 958 959 989 991 992 993 994 996 997 998 999 1001 1028 1029 1030 1031 1033 1034 1035 1036 1037 1038 1040 1041 1042 1043 1044 1045 1046 1047 1048 1049 1050 1051 1052 1053 1054 1055 1056 1057 1058
 2671: 6 158 790
 2672: 16 144 158 474 513 652 672 704 706 710 712 717 722 731 748 749 756 760 762 763 765 766 775 780 787 788 790 802 804 810 824 825 826 827 833 835 837 842 847 956 957 958 959 989 991 992 993 994 996 997 998 999 1001 1028 1029 1030 1031 1033 1034 1035 1036 1037 1038 1040 1041 1042 1043 1044 1045 1046 1047 1048 1049 1050 1051 1052 1053 1054 1055 1056 1057 1058
 2673: 12 742 782
 2674: 1 719 734 738
 2675: 2 719 727 733 734 738 739 750 755 781 807 821 822 831 840 843 844 845 846 995
 2676: 9 746 786 814 839
 2677: 4 746 786 814 817 839
 2678: 1 723 728 730 746 751 752 786 793 796 814 817 830 836 839
 2679: 1 723 728 730 746 751 752 754 786 793 796 814 817 830 836 839
 2680: 18 719 723 727 728 730 733 734 738 739 746 750 751 752 754 755 781 786 793 796 807 814 817 821 822 830 831 836 839 840 843 844 845 846 995
 2681: 237 471 472 475 481 500
 2682: 55 492 494 502
 2683: 33 467 492 493 494 502
 2684: 260 464 466 467 468 471 472 475 476 477 481 485 489 490 491 492 493 494 495 500 501 502 503
 2685: 2 470 486
 2686: 56 470 473 486 504
 2687: 54 480 522
 2688: 54 480 488 497 498 522
 2689: 2 609 657
 2690: 27 305 560 609 653 657 661 778 1006
 2691: 44 305 539 560 565 583 593 609 642 653 654 657 661 666 674 685 778 849 1006 1068
 2692: 20 558 841
 2693: 11 529 558 841
 2694: 3 529 558 703 841
 2695: 11 305 529 539 558 560 565 583 593 609 642 653 654 657 661 666 674 685 703 778 841 849 1006 1068
 2696: 25 341 556 585 602 631 683 1070
 2697: 15 305 341 529 539 556 558 560 565 583 585 593 602 609 631 642 653 654 657 661 666 674 683 685 703 778 841 849 1006 1068 1070
 2698: 39 569 702
 2699: 20 525 551 569 610 640 646 647 702 770
 2700: 107 305 341 525 529 539 551 556 558 560 565 569 583 585 593 602 609 610 631 640 642 646 647 653 654 657 661 666 674 683 685 702 703 770 778 841 849 1006 1068 1070
 2701: 31 626 682
 2702: 15 537 577 579 611 624 626 660 679 682 744 798 1065
 2703: 110 520 526 537 544 553 554 570 573 577 579 584 611 614 621 624 626 633 636 644 645 660 662 663 667 669 679 682 684 693 699 709 744 798 1005 1065
 2704: 12 520 526 531 537 544 553 554 570 573 577 579 584 611 614 621 624 626 633 636 644 645 660 662 663 667 669 679 682 684 693 699 709 718 744 798 1005 1065
 2705: 46 600 1007 1066
 2706: 23 600 701 1007 1066
 2707: 3 550 600 701 759 1007 1066
 2708: 1 524 548 550 600 701 759 1007 1066
 2709: 75 568 604
 2710: 4 568 604 789
 2711: 106 668 681 803
 2712: 10 588 595 668 681 747 803 1071
 2713: 5 568 588 595 604 668 681 747 789 803 1071
 2714: 3 536 546 568 580 586 588 591 592 595 604 608 650 668 681 697 745 747 761 783 789 803 832 1071
 2715: 29 557 743
 2716: 1 557 743 769
 2717: 8 557 671 743 769 960
 2718: 1 536 546 557 568 580 586 588 591 592 595 604 608 650 668 671 681 697 743 745 747 761 769 783 789 803 832 960 1071
 2719: 4 524 536 546 548 550 557 568 580 586 588 591 592 595 600 604 608 650 668 671 681 697 701 743 745 747 759 761 769 783 789 803 832 960 1007 1066 1071
 2720: 8 520 524 526 531 536 537 544 546 548 550 553 554 557 568 570 573 577 579 580 584 586 588 591 592 595 600 604 608 611 614 621 624 626 633 636 644 645 650 660 662 663 667 668 669 671 679 681 682 684 693 697 699 701 709 718 743 744 745 747 759 761 769 783 789 798 803 832 960 1005 1007 1065 1066 1071
 2721: 70 641 1072
 2722: 25 613 641 737 1072
 2723: 24 656 808
 2724: 25 622 656 808
 2725: 19 543 547 549 552 555 559 562 590 597 598 612 613 622 634 635 637 641 656 664 680 737 776 779 795 808 1072
 2726: 8 520 524 526 531 536 537 543 544 546 547 548 549 550 552 553 554 555 557 559 562 568 570 573 577 579 580 584 586 588 590 591 592 595 597 598 600 604 608 611 612 613 614 621 622 624 626 633 634 635 636 637 641 644 645 650 656 660 662 663 664 667 668 669 671 679 680 681 682 684 693 697 699 701 709 718 737 743 744 745 747 759 761 769 776 779 783 789 795 798 803 808 832 960 1005 1007 1065 1066 1071 1072
 2727: 15 623 659
 2728: 15 576 623 659 675 757
 2729: 14 576 623 659 675 757 799
 2730: 15 563 576 623 630 659 675 757 799 1002
 2731: 4 563 576 589 596 623 630 659 675 700 757 785 799 1002 1064 1067
 2732: 21 520 524 526 531 536 537 540 543 544 546 547 548 549 550 552 553 554 555 557 559 562 563 568 570 573 576 577 579 580 584 586 588 589 590 591 592 595 596 597 598 600 604 608 611 612 613 614 617 619 621 622 623 624 626 630 632 633 634 635 636 637 641 643 644 645 650 656 659 660 662 663 664 667 668 669 671 675 679 680 681 682 684 692 693 697 699 700 701 709 718 737 743 744 745 747 757 759 761 769 771 776 779 783 785 789 795 798 799 803 808 832 960 1002 1005 1007 1064 1065 1066 1067 1069 1071 1072
 2733: 26 566 582
 2734: 25 615 649 655 689 691 696 735
 2735: 33 535 566 574 575 582 594 601 607 615 618 649 655 689 691 696 735 1003
 2736: 107 532 533 628 651 1004
 2737: 96 541 665 690 698 777
 2738: 100 532 533 541 628 651 665 690 698 777 1004
 2739: 21 581 638
 2740: 14 581 638 648
 2741: 12 561 581 638 648
 2742: 1 561 571 581 638 648
 2743: 28 616 812
 2744: 31 532 533 541 561 571 581 587 616 628 638 648 651 665 676 690 695 698 777 812 1004
 2745: 38 534 538 603 605 686
 2746: 32 534 538 578 603 605 686 687 688
 2747: 14 532 533 534 538 541 561 571 578 581 587 603 605 616 628 638 648 651 665 676 686 687 688 690 695 698 777 812 1004
 2748: 165 620 962
 2749: 22 532 533 534 538 541 561 571 578 581 587 603 605 616 620 628 638 648 651 665 676 686 687 688 690 695 698 777 812 962 1004
 2750: 20 532 533 534 538 541 561 571 572 578 581 587 599 603 605 616 620 628 638 648 651 665 676 686 687 688 690 695 698 777 812 962 963 1004
 2751: 35 333 350
 2752: 35 333 350 396
 2753: 4 176 290 301 315 333 350 369 396 430 442
 2754: 20 176 274 282 290 293 301 304 306 315 333 338 350 366 369 370 374 377 383 394 396 402 405 412 423 430 438 442 444 456 740 976 978 1014 1015 1023 1079 1083 1084
 2755: 17 176 269 274 282 290 293 301 304 306 309 315 320 323 324 333 338 350 359 366 367 369 370 374 377 383 394 395 396 402 405 408 412 417 423 425 430 435 436 438 442 444 446 452 456 740 976 977 978 1013 1014 1015 1018 1019 1020 1023 1027 1079 1083 1084 1087
 2756: 78 361 375
 2757: 13 318 361 375 403 437 440 1016 1086
 2758: 49 411 1088
 2759: 70 288 316 332 334 352 358 368 411 431 460 1088
 2760: 152 288 316 332 334 352 358 368 391 411 420 431 441 447 448 459 460 974 1012 1021 1022 1088 1089
 2761: 34 322 342 427 806 1085
 2762: 70 314 322 340 342 344 356 365 379 389 390 393 397 413 419 424 427 457 806 966 968 970 975 1025 1085
 2763: 70 312 328 346 351 407 416 421 422 458 964 1011
 2764: 20 288 312 314 316 322 328 332 334 340 342 344 346 351 352 355 356 358 365 368 379 389 390 391 393 397 407 411 413 416 419 420 421 422 424 427 431 441 447 448 457 458 459 460 806 964 966 968 970 974 975 1011 1012 1021 1022 1025 1085 1088 1089
 2765: 22 286 288 294 295 296 297 299 308 311 312 314 316 322 327 328 332 334 339 340 342 344 346 349 351 352 353 355 356 358 363 365 368 371 378 379 382 384 387 389 390 391 393 397 399 407 409 411 413 416 418 419 420 421 422 424 427 431 439 441 443 447 448 450 455 457 458 459 460 462 806 964 966 968 970 974 975 1011 1012 1021 1022 1025 1076 1081 1085 1088 1089 1090
 2766: 95 180 187 190 192 197 199 202 207 209 211 216 221 223 227 230 232
 2767: 166 182 225
 2768: 55 182 193 194 212 225
 2769: 1 50 53 70 96 115 147
 2770: 13 50 53 70 74 96 115 140 143 147 151
 2771: 14 79 98
 2772: 14 57 79 98 946
 2773: 105 91 139 948
 2774: 15 91 125 139 948
 2775: 25 84 91 125 138 139 948
 2776: 61 57 79 84 91 98 125 138 139 946 948
 2777: 15 50 53 57 70 74 79 84 91 96 98 115 125 138 139 140 143 147 151 946 948
 2778: 10 90 99
 2779: 38 50 53 57 70 74 79 84 90 91 96 98 99 115 125 138 139 140 143 147 151 946 948
 2780: 9 50 53 54 57 62 69 70 74 79 84 87 90 91 95 96 98 99 112 115 121 125 138 139 140 143 147 151 161 946 948 1062 1063
 2781: 13 64 72 123
 2782: 9 50 53 54 57 62 64 69 70 72 74 79 84 87 90 91 95 96 98 99 112 115 121 123 125 138 139 140 143 147 151 161 946 948 1062 1063
 2783: 15 50 53 54 57 62 64 69 70 72 74 79 84 87 90 91 95 96 98 99 112 115 121 123 125 138 139 140 143 147 151 161 298 946 948 1062 1063
 2784: 14 73 78 81 94 102 110 129 134 136 152 154 155 157 159 162 163 980
 2785: 128 17 24
 2786: 136 5 6 9 10 13 17 18 20 22 24
 2787: 129 5 6 7 9 10 11 13 15 17 18 20 22 24
 2788: 21 50 53 57 69 70 90 96 147 946
 2789: 121 84 125 138
 2790: 43 62 87 112 121 1062 1063
 2791: 56 50 53 57 62 69 70 74 79 84 87 90 91 96 98 99 112 115 121 125 138 139 140 143 147 151 946 948 1062 1063
 2792: 72 50 53 54 57 62 69 70 74 79 84 87 90 91 96 98 99 112 115 121 125 138 139 140 143 147 151 946 948 1062 1063
 2793: 56 64 78 95 123 136
 2794: 347 176 269 274 282 290 293 301 304 306 309 315 320 323 324 333 338 359 366 367 369 370 374 377 383 394 395 396 402 405 408 412 417 423 425 430 432 435 436 438 442 444 446 452 456 740 976 977 978 1013 1014 1015 1018 1019 1020 1023 1027 1079 1083 1084 1087
 2795: 46 419 1085
 2796: 8 314 340 344 355 356 365 379 389 390 393 397 413 419 424 457 966 968 970 975 1025 1085
 2797: 19 286 288 294 295 296 297 308 312 314 316 322 327 328 332 334 340 342 344 346 351 352 355 356 358 365 368 379 382 384 389 390 391 393 397 407 409 411 413 416 418 419 420 421 422 424 427 431 439 441 447 448 457 458 459 460 462 806 964 966 968 970 974 975 1011 1012 1021 1022 1025 1081 1085 1088 1089 1090
 2798: 252 181 185 193 194
 2799: 133 181 182 185 193 194 225
 2800: 6 175 273 848
 2801: 5 175 273 729 784 848
 2802: 144 249 253 505 506 508 509 512 515 516 517 518 519 527 528 773 838
 2803: 46 160 249 253 505 506 508 509 512 515 516 517 518 519 527 528 773 838
 2804: 18 256 482 483 484 499
 2805: 8 256 467 468 476 481 482 483 484 489 492 493 494 495 499 501 502
 2806: 4 256 467 468 471 472 475 476 481 482 483 484 489 492 493 494 495 499 501 502
 2807: 66 464 466 477 485 500
 2808: 5 256 464 466 467 468 471 472 475 476 477 481 482 483 484 485 489 492 493 494 495 499 500 501 502
 2809: 35 470 480 486 522
 2810: 35 470 480 486 488 497 498 522
 2811: 4 256 464 466 467 468 470 471 472 473 475 476 477 480 481 482 483 484 485 486 488 489 492 493 494 495 497 498 499 500 501 502 504 522
 2812: 14 256 464 466 467 468 470 471 472 473 475 476 477 480 481 482 483 484 485 486 488 489 492 493 494 495 497 498 499 500 501 502 503 504 522
 2813: 9 537 577 579 611 624 626 660 663 669 679 682 744 798 1065
 2814: 58 554 584 614 644 684
 2815: 19 588 595 604 668 747 803 1071
 2816: 5 520 526 531 537 544 553 554 568 570 573 577 579 584 588 595 604 611 614 621 624 626 633 636 644 645 660 662 663 667 668 669 679 682 684 693 699 709 718 743 744 747 798 803 1005 1065 1071
 2817: 81 701 769 789 1066
 2818: 91 600 701 769 789 1007 1066
 2819: 122 563 757 799
 2820: 159 576 630 675 1002
 2821: 125 576 630 659 675 1002
 2822: 195 536 745
 2823: 197 580 761 783
 2824: 229 532 665
 2825: 63 532 541 665 690 698 777
 2826: 235 533 628 651 1004
 2827: 143 616 638 812
 2828: 76 561 571 616 638 812
 2829: 133 648 695
 2830: 129 587 648 676 695
 2831: 84 561 571 587 616 638 648 676 695 812
 2832: 89 532 533 541 561 571 587 616 628 638 648 651 665 676 690 695 698 777 812 1004
 2833: 154 572 599 962 963
 2834: 90 534 538 542 545 572 599 603 605 686 962 963
 2835: 83 581 688
 2836: 83 581 687 688
 2837: 77 578 581 687 688
 2838: 1 534 538 542 545 572 578 581 599 603 605 686 687 688 962 963
 2839: 81 532 533 534 538 541 542 545 561 571 572 578 581 587 599 603 605 616 628 638 648 651 665 676 686 687 688 690 695 698 777 812 962 963 1004
 2840: 38 902 905 915 934
 2841: 7 876 880 881 884
 2842: 5 853 866 874 876 880 881 884
 2843: 5 853 859 866 874 876 880 881 884
 2844: 69 853 854 855 856 859 860 863 866 868 870 871 873 874 875 876 877 878 880 881 883 884
 2845: 11 0 1 2 3 8 12 14 16 21 23 26 29 31 33 34 35 36 38 40 41 42 43 45 46 944 945 1073
 2846: 279 11 15
 2847: 17 55 56 65 75 80 93 100 101 113 114 122 142 145 148 150 153 291 986 987
 2848: 17 63 133 156 985
 2849: 49 57 79 84 91 98 99 115 125 138 139 946 948
 2850: 13 57 74 79 84 91 98 99 115 125 138 139 140 143 151 946 948
 2851: 53 73 81 94 102 110 129 134 152 154 155 157 159 161 162 163 980
 2852: 28 50 53 57 62 69 70 72 73 74 79 81 84 90 91 94 96 98 99 102 110 115 121 125 129 134 138 139 140 143 147 151 152 154 155 157 159 161 162 163 298 946 948 980
 2853: 33 54 64 78 87 95 112 123 136 1062 1063
 2854: 89 710 842
 2855: 5 251 252 829
 2856: 1 251 252 507 514 523 708 829
 2857: 25 467 468 489 492 493 494 495 501 502
 2858: 18 305 560 653 657 661 703 778 1006
 2859: 13 305 539 560 565 583 593 642 653 654 657 661 666 674 685 703 778 849 1006 1068
 2860: 13 305 539 560 565 583 593 642 653 654 657 661 666 674 685 702 703 778 849 1006 1068
 2861: 16 341 556 602 631 683 841 1070
 2862: 16 341 556 602 609 631 683 841 1070
 2863: 21 526 621 645 1005
 2864: 28 531 668 701 718 743 769 789 803 1066
 2865: 20 520 526 531 537 544 553 554 568 570 573 577 579 584 588 595 604 611 614 621 624 626 633 636 644 645 660 662 663 667 668 669 679 682 684 693 699 701 709 718 743 744 747 769 789 798 803 1005 1065 1066 1071
 2866: 21 540 771 785
 2867: 66 563 659
 2868: 46 563 576 659 675 757
 2869: 80 563 576 589 596 623 630 643 659 675 700 757 799 1002 1064 1067
 2870: 21 540 563 576 589 596 623 630 643 659 675 700 757 771 785 799 1002 1064 1067
 2871: 37 540 563 576 589 596 619 623 630 643 659 675 692 700 757 771 785 799 1002 1064 1067
 2872: 11 535 540 543 547 549 555 557 559 563 566 574 575 576 582 589 590 594 596 597 600 601 607 612 615 617 618 619 623 629 630 632 635 643 649 655 659 664 671 675 680 689 691 692 696 700 735 757 771 776 779 785 799 960 1002 1003 1007 1064 1067 1069
 2873: 66 532 533 578 628 651 665 687 688 962 1004
 2874: 48 532 533 534 538 542 545 572 578 599 603 605 628 651 665 686 687 688 962 963 1004
 2875: 115 176 269 274 282 290 293 301 304 306 309 315 318 320 323 324 333 338 350 359 361 366 367 369 370 374 375 377 383 394 395 396 402 403 405 408 412 417 423 425 430 432 435 436 437 438 440 442 444 446 452 454 456 740 976 977 978 1013 1014 1015 1016 1018 1019 1020 1023 1027 1079 1083 1084 1086 1087
 2876: 60 176 269 274 279 282 290 293 300 301 304 306 309 315 318 320 323 324 325 333 335 338 345 347 350 354 359 361 366 367 369 370 374 375 377 380 381 383 392 394 395 396 401 402 403 405 406 408 410 412 417 423 425 429 430 432 435 436 437 438 440 442 444 446 452 454 456 740 774 965 967 969 971 973 976 977 978 1013 1014 1015 1016 1017 1018 1019 1020 1023 1026 1027 1074 1075 1077 1078 1079 1080 1083 1084 1086 1087
 2877: 137 176 269 274 279 282 290 293 300 301 304 306 309 315 317 318 320 323 324 325 333 335 338 345 347 350 354 359 361 366 367 369 370 374 375 377 380 381 383 392 394 395 396 401 402 403 405 406 408 410 412 417 423 425 429 430 432 435 436 437 438 440 442 444 446 449 452 453 454 456 740 774 965 967 969 971 973 976 977 978 1013 1014 1015 1016 1017 1018 1019 1020 1023 1026 1027 1074 1075 1077 1078 1079 1080 1083 1084 1086 1087
 2878: 81 321 336 360 372 415 451 972 1010 1082
 2879: 29 288 316 332 334 352 358 368 391 420 431 441 459 974 1089
 2880: 15 288 316 332 334 352 355 358 368 391 420 431 441 459 974 1088 1089
 2881: 15 288 316 332 334 352 355 358 368 391 420 431 441 459 460 974 1088 1089
 2882: 12 288 316 332 334 352 355 358 368 391 411 420 431 441 459 460 974 1012 1088 1089
 2883: 11 288 314 316 332 334 340 344 352 355 356 358 365 368 379 389 390 391 393 397 411 413 419 420 424 431 441 457 459 460 966 968 970 974 975 1012 1025 1085 1088 1089
 2884: 11 322 342 421 427 806
 2885: 69 288 314 316 322 332 334 340 342 344 352 355 356 358 365 368 379 389 390 391 393 397 411 413 419 420 421 424 427 431 441 447 448 457 459 460 806 966 968 970 974 975 1012 1021 1022 1025 1085 1088 1089
 2886: 53 853 854 855 856 859 860 861 863 864 866 868 870 871 873 874 875 876 877 878 879 880 881 883 884
 2887: 46 852 853 854 855 856 859 860 861 863 864 865 866 868 870 871 872 873 874 875 876 877 878 879 880 881 883 884 887 888 889 892 895
 2888: 67 71 77 86 88 117 988
 2889: 165 71 77 86 88 117 947 988
 2890: 17 61 103 116 118 149
 2891: 52 54 62 87 95 112 121 1062 1063
 2892: 16 274 402 405
 2893: 23 274 282 304 306 366 377 383 394 402 405 423 976 1014 1015 1023 1079 1083 1084
 2894: 42 350 403
 2895: 43 318 350 403 437 440 1016 1086
 2896: 264 345 774 967 969 971
 2897: 273 345 392 406 774 967 969 971
 2898: 63 321 331 336 360 362 372 373 404 415 451 454 461 972 1010 1024 1082
 2899: 36 317 321 331 336 360 362 372 373 404 415 449 451 453 454 461 972 1010 1024 1082
 2900: 84 391 420 441 447 448 459 974 1021 1022 1089
 2901: 50 288 316 332 334 352 358 368 391 420 431 441 447 448 459 974 1021 1022 1089
 2902: 78 355 460 1088
 2903: 102 363 387
 2904: 5 183 186 216 217 218 219 222 229 942
 2905: 6 179 183 186 188 189 191 196 201 215 216 217 218 219 222 224 226 229 942
 2906: 6 179 180 183 186 187 188 189 190 191 192 196 197 199 201 202 207 209 211 215 216 217 218 219 222 224 226 227 229 230 942
 2907: 14 144 474 672 706 710 712 717 731 748 749 756 762 763 765 780 787 788 802 810 824 825 842 847 956 957 959 989 991 992 993 994 996 997 998 999 1028 1029 1030 1031 1033 1034 1035 1036 1037 1038 1040 1041 1042 1043 1044 1045 1046 1047 1048 1049 1050 1051 1052 1053 1054 1055 1056 1057 1058
 2908: 14 144 158 474 513 672 706 710 712 717 722 731 748 749 756 762 763 765 775 780 787 788 790 802 810 824 825 842 847 956 957 959 989 991 992 993 994 996 997 998 999 1028 1029 1030 1031 1033 1034 1035 1036 1037 1038 1040 1041 1042 1043 1044 1045 1046 1047 1048 1049 1050 1051 1052 1053 1054 1055 1056 1057 1058
 2909: 67 707 736 741 768 772 791 800 820
 2910: 40 144 158 474 513 652 672 704 705 706 707 710 712 717 722 731 736 741 748 749 756 760 762 763 765 766 768 772 775 780 787 788 790 791 800 802 805 810 820 824 825 826 827 833 835 837 842 847 956 957 958 959 989 991 992 993 994 996 997 998 999 1001 1028 1029 1030 1031 1033 1034 1035 1036 1037 1038 1040 1041 1042 1043 1044 1045 1046 1047 1048 1049 1050 1051 1052 1053 1054 1055 1056 1057 1058
 2911: 231 719 723 727 728 730 733 734 738 739 750 751 752 755 781 793 796 821 822 830 831 836 840 843 844 845 846
 2912: 54 250 251 252 514 523 708 823 829
 2913: 53 166 167 250 251 252 514 523 708 797 823 829
 2914: 46 166 167 250 251 252 511 514 523 564 708 797 823 829
 2915: 59 507 850
 2916: 209 464 466 477 485
 2917: 10 467 492 493
 2918: 181 464 466 467 468 470 471 472 473 475 476 477 480 485 486 488 489 490 491 492 493 494 495 497 498 501 502 503 504 522
 2919: 30 537 553 554 577 579 584 611 614 624 626 644 660 663 669 679 682 684 744 798 1065
 2920: 3 535 557 566 574 575 582 588 594 595 601 604 607 615 618 629 649 655 689 691 696 735 747 960 1003 1071
 2921: 24 536 543 546 547 549 555 559 580 586 590 591 592 597 608 612 635 650 664 671 680 697 745 761 776 779 783 832
 2922: 25 532 533 587 628 651 665 676 695 1004
 2923: 49 534 538 542 545 578 603 605 686 687 688
 2924: 13 625 764
 2925: 3 520 524 526 530 531 532 533 534 535 536 537 538 540 541 542 543 544 545 546 547 548 549 550 552 553 554 555 557 559 561 562 563 566 567 568 570 571 572 573 574 575 576 577 578 579 580 581 582 584 586 587 588 589 590 591 592 594 595 596 597 598 599 600 601 603 604 605 607 608 611 612 613 614 615 616 617 618 619 620 621 622 623 624 625 626 627 628 629 630 632 633 634 635 636 637 638 639 641 643 644 645 648 649 650 651 655 656 659 660 662 663 664 665 667 668 669 670 671 675 676 679 680 681 682 684 686 687 688 689 690 691 692 693 694 695 696 697 698 699 700 701 709 718 735 737 743 744 745 747 757 759 761 764 767 769 771 776 777 779 783 785 789 795 798 799 803 808 812 832 960 962 963 1002 1003 1004 1005 1007 1064 1065 1066 1067 1069 1071 1072
 2926: 3 520 524 526 530 531 532 533 534 535 536 537 538 540 541 542 543 544 545 546 547 548 549 550 552 553 554 555 557 559 561 562 563 566 567 568 569 570 571 572 573 574 575 576 577 578 579 580 581 582 584 586 587 588 589 590 591 592 594 595 596 597 598 599 600 601 603 604 605 607 608 611 612 613 614 615 616 617 618 619 620 621 622 623 624 625 626 627 628 629 630 632 633 634 635 636 637 638 639 641 643 644 645 648 649 650 651 655 656 659 660 662 663 664 665 667 668 669 670 671 675 676 679 680 681 682 684 686 687 688 689 690 691 692 693 694 695 696 697 698 699 700 701 709 718 735 737 743 744 745 747 757 759 761 764 767 769 771 776 777 779 783 785 789 795 798 799 803 808 812 832 960 962 963 1002 1003 1004 1005 1007 1064 1065 1066 1067 1069 1071 1072
 2927: 3 305 520 524 525 526 529 530 531 532 533 534 535 536 537 538 539 540 541 542 543 544 545 546 547 548 549 550 551 552 553 554 555 557 558 559 560 561 562 563 565 566 567 568 569 570 571 572 573 574 575 576 577 578 579 580 581 582 583 584 585 586 587 588 589 590 591 592 593 594 595 596 597 598 599 600 601 603 604 605 606 607 608 609 610 611 612 613 614 615 616 617 618 619 620 621 622 623 624 625 626 627 628 629 630 632 633 634 635 636 637 638 639 640 641 642 643 644 645 646 647 648 649 650 651 653 654 655 656 657 658 659 660 661 662 663 664 665 666 667 668 669 670 671 674 675 676 678 679 680 681 682 684 685 686 687 688 689 690 691 692 693 694 695 696 697 698 699 700 701 702 703 709 718 735 737 743 744 745 747 757 759 761 764 767 769 770 771 776 777 778 779 783 785 789 795 798 799 803 808 812 832 841 849 960 962 963 1002 1003 1004 1005 1006 1007 1064 1065 1066 1067 1068 1069 1071 1072
 2928: 10 50 70 96 147
 2929: 10 50 53 70 90 96 99 147
 2930: 10 50 53 70 84 90 96 99 138 147
 2931: 14 115 125
 2932: 14 57 79 91 115 125 139 946 948
 2933: 83 50 53 57 70 79 84 90 91 96 99 115 125 138 139 147 946 948
 2934: 28 50 53 54 57 62 64 69 70 73 74 78 79 81 84 87 90 91 94 95 96 98 99 102 110 112 115 121 123 125 129 134 136 138 139 140 143 147 151 152 154 155 157 159 162 163 946 948 980 1062 1063
 2935: 33 50 53 54 57 62 64 69 70 73 74 78 79 81 84 87 90 91 94 95 96 98 99 102 110 112 115 121 123 125 129 134 136 138 139 140 143 147 151 152 154 155 157 159 162 163 298 946 948 980 1062 1063
 2936: 13 274 293 338 370 374 402 405 412 438 444 456 740 978
 2937: 59 320 359 436
 2938: 108 269 309 320 323 324 333 359 367 395 396 408 417 425 435 436 446 452 977 1013 1018 1019 1020 1027 1087
 2939: 49 288 316 332 334 352 358 368 391 431
 2940: 9 288 316 332 334 352 355 358 368 391 431 447 448 460 1021 1022
 2941: 20 327 384 418 421
 2942: 88 288 308 312 314 316 322 327 328 332 334 340 342 344 346 351 352 355 356 358 365 368 379 384 389 390 391 393 397 407 409 411 413 416 418 419 420 421 422 424 427 431 441 447 448 457 458 459 460 462 806 964 966 968 970 974 975 1011 1012 1021 1022 1025 1085 1088 1089
 2943: 29 276 313 326 329 337 343 348 364 376 385 398 414 433 434 677
 2944: 35 280 285 1008 1009 1091
 2945: 9 483 486
 2946: 10 470 480 483 486 488 497 498 522
 2947: 93 525 529 551 558 569 585 610 640 646 647 770
 2948: 54 520 537 553 554 568 573 577 579 584 611 614 624 626 644 660 663 667 669 679 682 684 699 744 798 1065
 2949: 49 526 544 570 621 633 636 645 662 693 709 1005
 2950: 54 588 595 604 743 747 1071
 2951: 42 520 526 537 544 553 554 568 570 573 577 579 584 588 595 604 611 614 621 624 626 633 636 644 645 660 662 663 667 669 679 682 684 693 699 709 743 744 747 798 1005 1065 1071
 2952: 4 535 574
 2953: 9 547 597
 2954: 9 547 555 597 680
 2955: 36 549 559
 2956: 66 700 1064
 2957: 79 589 596 700 1064
 2958: 74 785 1067
 2959: 46 561 571 581 616 638 812
 2960: 11 31 33 34 38
 2961: 8 31 33 34 38 41 45 1073
 2962: 8 8 23 31 33 34 38 41 42 45 944 945 1073
 2963: 27 707 724 726 736 741 742 758 768 772 782 791 792 800 804 811 820 961 990 1032 1039
 2964: 18 144 158 474 513 652 672 704 706 707 710 712 717 722 724 726 731 736 741 742 748 749 756 758 760 762 763 765 766 768 772 775 780 782 787 788 790 791 792 800 802 804 810 811 820 824 825 826 827 837 842 847 956 957 958 959 961 989 990 991 992 993 994 996 997 998 999 1028 1029 1030 1031 1032 1033 1034 1035 1036 1037 1038 1039 1040 1041 1042 1043 1044 1045 1046 1047 1048 1049 1050 1051 1052 1053 1054 1055 1056 1057 1058
 2965: 18 144 158 474 513 652 672 704 706 707 710 712 717 722 724 726 731 736 741 742 748 749 756 758 760 762 763 765 766 768 772 775 780 782 787 788 790 791 792 800 802 804 810 811 820 824 825 826 827 833 835 837 842 847 956 957 958 959 961 989 990 991 992 993 994 996 997 998 999 1001 1028 1029 1030 1031 1032 1033 1034 1035 1036 1037 1038 1039 1040 1041 1042 1043 1044 1045 1046 1047 1048 1049 1050 1051 1052 1053 1054 1055 1056 1057 1058
 2966: 110 492 493 494
 2967: 41 305 539 560 565 583 593 606 609 642 653 654 657 658 661 666 674 678 685 702 703 778 841 849 1006 1068
 2968: 23 553 626
 2969: 8 553 626 682
 2970: 8 537 553 577 579 611 624 626 660 679 682 744 798 1065
 2971: 18 535 543 547 549 555 557 559 566 574 575 582 590 594 597 601 607 612 615 618 629 635 649 655 664 671 680 689 691 696 735 743 776 779 960 1003
 2972: 18 535 536 543 546 547 549 555 557 559 566 574 575 580 582 586 588 590 591 592 594 595 597 601 604 607 608 612 615 618 629 635 649 650 655 664 671 680 689 691 696 697 735 743 745 747 761 776 779 783 832 960 1003 1071
 2973: 270 332 368
 2974: 75 288 316 332 334 352 358 368 391 431 447 448 1021 1022
 2975: 22 288 312 314 316 322 327 328 332 334 340 342 344 346 351 352 355 356 358 365 368 379 389 390 391 393 397 407 411 413 416 419 420 421 422 424 427 431 441 447 448 457 458 459 460 806 964 966 968 970 974 975 1011 1012 1021 1022 1025 1085 1088 1089
 2976: 51 308 384 409 418 462
 2977: 66 260 261 262 263 265 330
 2978: 8 57 69 84 91 125 946 948
 2979: 8 57 69 84 91 125 139 946 948
 2980: 13 50 53 57 69 70 79 84 90 91 96 98 99 115 125 138 139 143 147 151 946 948
 2981: 31 50 53 54 57 62 64 69 70 72 74 78 79 84 87 90 91 95 96 98 99 112 115 121 123 125 132 136 138 139 140 143 147 151 161 298 946 948 1062 1063
 2982: 191 6 13
 2983: 158 6 10 13 18
 2984: 134 707 820
 2985: 4 464 466 470 471 472 473 475 477 480 481 483 485 486 488 490 491 497 498 500 504 522
 2986: 22 492 494 495 502
 2987: 66 551 640
 2988: 98 525 551 558 610 640 646 647 770
 2989: 63 341 525 529 551 556 558 585 602 609 610 631 640 646 647 683 770 1070
 2990: 40 520 526 531 537 544 553 554 568 570 573 577 579 584 588 595 611 614 621 624 626 633 636 644 645 660 662 663 667 669 679 682 684 693 699 709 718 743 744 747 798 1005 1065 1071
 2991: 40 600 604 1007
 2992: 40 600 604 668 701 769 789 803 1007 1066
 2993: 148 566 575 582 618
 2994: 94 534 538 541 542 545 578 603 605 620 686 687 688 690 698 777
 2995: 105 532 533 534 538 541 542 545 578 603 605 620 628 651 665 686 687 688 690 698 777 962 1004
 2996: 34 520 524 526 530 531 532 533 534 535 536 537 538 540 541 542 543 544 545 546 547 548 549 550 552 553 554 555 557 559 561 562 563 566 567 568 569 570 571 572 573 574 575 576 577 578 579 580 581 582 584 586 587 588 589 590 591 592 594 595 596 597 598 599 600 601 603 604 605 607 608 611 612 613 614 615 616 617 618 619 620 621 622 623 624 626 627 628 629 630 632 633 634 635 636 637 638 639 641 643 644 645 648 649 650 651 655 656 659 660 662 663 664 665 667 668 669 670 671 675 676 679 680 681 682 684 686 687 688 689 690 691 692 693 694 695 696 697 698 699 700 701 709 718 735 737 743 744 745 747 757 759 761 767 769 771 776 777 779 783 785 789 795 798 799 803 808 812 832 960 962 963 1002 1003 1004 1005 1007 1064 1065 1066 1067 1069 1071 1072
 2997: 180 282 304 366 377 394 423 976 1014 1015 1079 1083 1084
 2998: 52 288 316 332 334 352 355 358 368 391 420 431 441 447 448 459 974 1021 1022 1088 1089
 2999: 64 288 316 332 334 352 355 358 368 391 420 431 441 447 448 459 460 974 1021 1022 1088 1089
 3000: 13 288 308 312 314 316 322 327 328 332 334 340 342 344 346 351 352 355 356 358 365 368 379 389 390 391 393 397 407 409 411 413 416 419 420 422 424 427 431 441 447 448 457 458 459 460 462 806 964 966 968 970 974 975 1011 1012 1021 1022 1025 1085 1088 1089
 3001: 68 50 53 70 90 96 99 115 147
 3002: 69 50 53 70 84 90 96 99 115 138 147
 3003: 1 75 114 150
 3004: 29 50 53 70 74 90 96 140 147
 3005: 35 50 53 57 70 74 79 84 90 91 96 98 99 115 125 138 139 140 147 946 948
 3006: 31 50 53 57 62 69 70 74 79 84 90 91 96 98 99 115 121 125 138 139 140 147 946 948
 3007: 16 50 53 54 57 62 64 69 70 73 74 78 79 81 84 87 90 91 94 95 96 98 99 102 110 112 115 121 123 125 129 134 136 138 139 140 143 147 151 152 154 155 157 159 161 162 163 946 948 980 1062 1063
 3008: 9 72 108 132 298
 3009: 74 176 274 290 301 315 369 430 442
 3010: 7 176 274 290 301 315 333 350 369 396 430 442
 3011: 10 176 269 274 282 290 293 301 304 306 309 315 320 323 324 333 338 350 359 366 367 369 370 374 377 383 394 395 396 402 405 408 412 417 423 425 430 432 435 436 438 442 444 446 452 456 740 976 977 978 1013 1014 1015 1018 1019 1020 1023 1027 1079 1083 1084 1087
 3012: 8 176 269 274 282 290 293 301 304 306 309 315 318 320 323 324 333 338 350 359 366 367 369 370 374 377 383 394 395 396 402 403 405 408 412 417 423 425 430 432 435 436 437 438 440 442 444 446 452 456 740 976 977 978 1013 1014 1015 1016 1018 1019 1020 1023 1027 1079 1083 1084 1086 1087
 3013: 44 321 336 360 372 415 972 1010 1082
 3014: 8 176 269 274 279 282 290 293 300 301 304 306 309 315 317 318 320 321 323 324 325 331 333 335 336 338 345 347 350 354 359 360 361 366 367 369 370 372 374 375 377 380 381 383 392 394 395 396 401 402 403 405 406 408 410 412 415 417 423 425 429 430 432 435 436 437 438 440 442 444 446 449 451 452 453 454 456 740 774 965 967 969 971 972 973 976 977 978 1010 1013 1014 1015 1016 1017 1018 1019 1020 1023 1024 1026 1027 1074 1075 1077 1078 1079 1080 1082 1083 1084 1086 1087
 3015: 7 176 269 274 279 282 286 288 290 293 294 295 296 297 299 300 301 304 306 308 309 312 314 315 316 317 318 320 321 322 323 324 325 327 328 331 332 333 334 335 336 338 340 342 344 345 346 347 349 350 351 352 354 355 356 358 359 360 361 363 365 366 367 368 369 370 372 374 375 377 378 379 380 381 382 383 384 387 389 390 391 392 393 394 395 396 397 399 401 402 403 405 406 407 408 409 410 411 412 413 415 416 417 418 419 420 421 422 423 424 425 427 429 430 431 432 435 436 437 438 439 440 441 442 444 446 447 448 449 450 451 452 453 454 455 456 457 458 459 460 462 740 774 806 964 965 966 967 968 969 970 971 972 973 974 975 976 977 978 1010 1011 1012 1013 1014 1015 1016 1017 1018 1019 1020 1021 1022 1023 1024 1025 1026 1027 1074 1075 1076 1077 1078 1079 1080 1081 1082 1083 1084 1085 1086 1087 1088 1089 1090
 3016: 7 176 269 274 279 282 286 288 290 293 294 295 296 297 299 300 301 304 306 308 309 311 312 314 315 316 317 318 320 321 322 323 324 325 327 328 331 332 333 334 335 336 338 339 340 342 344 345 346 347 349 350 351 352 353 354 355 356 358 359 360 361 363 365 366 367 368 369 370 371 372 374 375 377 378 379 380 381 382 383 384 387 389 390 391 392 393 394 395 396 397 399 401 402 403 405 406 407 408 409 410 411 412 413 415 416 417 418 419 420 421 422 423 424 425 427 429 430 431 432 435 436 437 438 439 440 441 442 443 444 446 447 448 449 450 451 452 453 454 455 456 457 458 459 460 462 740 774 806 964 965 966 967 968 969 970 971 972 973 974 975 976 977 978 1010 1011 1012 1013 1014 1015 1016 1017 1018 1019 1020 1021 1022 1023 1024 1025 1026 1027 1074 1075 1076 1077 1078 1079 1080 1081 1082 1083 1084 1085 1086 1087 1088 1089 1090
 3017: 191 508 527
 3018: 31 548 550 552 562 598 600 613 622 634 637 641 656 668 701 737 759 769 789 795 803 808 1007 1066 1072
 3019: 25 540 548 550 552 562 563 576 589 596 598 600 613 617 619 622 623 630 632 634 637 641 643 656 659 668 675 692 700 701 737 757 759 769 771 785 789 795 799 803 808 1002 1007 1064 1066 1067 1069 1072
 3020: 24 520 526 531 537 540 544 548 550 552 553 554 562 563 568 570 573 576 577 579 584 589 596 598 600 611 613 614 617 619 621 622 623 624 626 630 632 633 634 636 637 641 643 644 645 656 659 660 662 663 667 668 669 675 679 682 684 692 693 699 700 701 709 718 737 743 744 757 759 769 771 785 789 795 798 799 803 808 1002 1005 1007 1064 1065 1066 1067 1069 1072
 3021: 15 535 566 574 575 582 588 594 595 601 607 615 618 629 649 655 689 691 696 735 747 1003 1071
 3022: 15 535 557 566 574 575 582 588 594 595 601 607 615 618 629 649 655 689 691 696 735 747 960 1003 1071
 3023: 7 535 543 547 549 555 557 559 566 574 575 582 588 590 594 595 597 601 607 612 615 618 629 635 649 655 664 671 680 689 691 696 735 747 776 779 960 1003 1071
 3024: 7 520 526 531 535 537 540 543 544 547 548 549 550 552 553 554 555 557 559 562 563 566 568 570 573 574 575 576 577 579 582 584 588 589 590 594 595 596 597 598 600 601 607 611 612 613 614 615 617 618 619 621 622 623 624 626 629 630 632 633 634 635 636 637 641 643 644 645 649 655 656 659 660 662 663 664 667 668 669 671 675 679 680 682 684 689 691 692 693 696 699 700 701 709 718 735 737 743 744 747 757 759 769 771 776 779 785 789 795 798 799 803 808 960 1002 1003 1005 1007 1064 1065 1066 1067 1069 1071 1072
 3025: 7 532 533 578 628 651 665 687 688 1004
 3026: 11 911 916 919 920 923 932
 3027: 11 911 914 916 919 920 923 925 926 927 928 929 932 933 937 938 940
 3028: 99 0 1 2 3 8 12 16 19 21 23 25 26 27 28 30 31 32 33 34 35 36 37 38 39 40 41 42 43 44 45 46 944 945 1073
 3029: 4 4 7 11 13 15
 3030: 19 4 6 7 10 11 13 15 18
 3031: 98 446 977
 3032: 22 288 316 332 334 352 358 368 431 460 1088
 3033: 161 212 225
 3034: 21 206 388
 3035: 39 206 210 213 259 388
 3036: 80 763 788 802 824 825 956 957 993 996 1029 1031 1033 1036 1037 1038 1042 1045 1047 1048 1053 1054 1055
 3037: 108 144 474 706 712 731 748 762 763 765 780 788 802 824 825 847 956 957 959 989 991 992 993 994 996 999 1028 1029 1030 1031 1033 1035 1036 1037 1038 1040 1041 1042 1043 1044 1045 1046 1047 1048 1049 1050 1051 1052 1053 1054 1055 1056 1057 1058
 3038: 88 724 741
 3039: 91 726 742 758 768 782 792 800 811 961 990 1032 1039
 3040: 9 256 467 468 476 482 484 489 492 493 494 495 499 501 502 503
 3041: 39 471 472 475 481
 3042: 9 256 467 468 471 472 475 476 481 482 484 489 492 493 494 495 499 501 502 503
 3043: 13 256 464 466 467 468 471 472 475 476 477 481 482 484 485 489 490 491 492 493 494 495 499 500 501 502 503
 3044: 21 305 341 525 529 539 551 556 558 560 565 569 583 585 593 602 606 609 610 631 640 642 646 647 653 654 657 658 661 666 674 678 683 685 702 703 764 770 778 841 849 1006 1068 1070
 3045: 35 537 553 554 577 579 611 624 626 660 663 669 679 682 684 744 798 1065
 3046: 42 520 526 531 537 544 553 554 568 570 573 577 579 584 600 611 614 621 624 626 633 636 644 645 660 662 663 667 668 669 679 682 684 693 699 701 709 718 743 744 769 789 798 803 1005 1007 1065 1066
 3047: 26 543 547 549 555 557 559 590 597 612 635 664 671 680 776 779 960
 3048: 11 535 543 547 549 555 557 559 566 574 575 582 588 590 594 595 597 601 604 607 612 615 618 629 635 649 655 664 671 680 689 691 696 735 747 776 779 960 1003 1071
 3049: 72 520 526 531 535 537 543 544 547 549 553 554 555 557 559 566 568 570 573 574 575 577 579 582 584 588 590 594 595 597 600 601 604 607 611 612 614 615 618 621 624 626 629 633 635 636 644 645 649 655 660 662 663 664 667 668 669 671 679 680 682 684 689 691 693 696 699 701 709 718 735 743 744 747 769 776 779 789 798 803 960 1003 1005 1007 1065 1066 1071
 3050: 51 541 561 571 587 616 638 648 676 690 695 698 777 812
 3051: 76 532 533 534 538 541 542 545 561 571 572 587 599 603 605 616 628 638 648 651 665 676 686 690 695 698 777 812 962 963 1004
 3052: 19 520 524 526 531 532 533 534 535 536 537 538 540 541 542 543 544 545 546 547 548 549 550 552 553 554 555 557 559 561 562 563 566 568 570 571 572 573 574 575 576 577 578 579 580 581 582 584 586 587 588 589 590 591 592 594 595 596 597 598 599 600 601 603 604 605 607 608 611 612 613 614 615 616 617 618 619 620 621 622 623 624 626 628 629 630 632 633 634 635 636 637 638 641 643 644 645 648 649 650 651 655 656 659 660 662 663 664 665 667 668 669 670 671 675 676 679 680 681 682 684 686 687 688 689 690 691 692 693 694 695 696 697 698 699 700 701 709 718 735 737 743 744 745 747 757 759 761 769 771 776 777 779 783 785 789 795 798 799 803 808 812 832 960 962 963 1002 1003 1004 1005 1007 1064 1065 1066 1067 1069 1071 1072
 3053: 24 520 524 526 531 532 533 534 535 536 537 538 540 541 542 543 544 545 546 547 548 549 550 552 553 554 555 557 559 561 562 563 566 567 568 570 571 572 573 574 575 576 577 578 579 580 581 582 584 586 587 588 589 590 591 592 594 595 596 597 598 599 600 601 603 604 605 607 608 611 612 613 614 615 616 617 618 619 620 621 622 623 624 626 627 628 629 630 632 633 634 635 636 637 638 639 641 643 644 645 648 649 650 651 655 656 659 660 662 663 664 665 667 668 669 670 671 675 676 679 680 681 682 684 686 687 688 689 690 691 692 693 694 695 696 697 698 699 700 701 709 718 735 737 743 744 745 747 757 759 761 767 769 771 776 777 779 783 785 789 795 798 799 803 808 812 832 960 962 963 1002 1003 1004 1005 1007 1064 1065 1066 1067 1069 1071 1072
 3054: 11 305 341 520 524 525 526 529 531 532 533 534 535 536 537 538 539 540 541 542 543 544 545 546 547 548 549 550 551 552 553 554 555 556 557 558 559 560 561 562 563 565 566 567 568 569 570 571 572 573 574 575 576 577 578 579 580 581 582 583 584 585 586 587 588 589 590 591 592 593 594 595 596 597 598 599 600 601 602 603 604 605 606 607 608 609 610 611 612 613 614 615 616 617 618 619 620 621 622 623 624 626 627 628 629 630 631 632 633 634 635 636 637 638 639 640 641 642 643 644 645 646 647 648 649 650 651 653 654 655 656 657 658 659 660 661 662 663 664 665 666 667 668 669 670 671 674 675 676 678 679 680 681 682 683 684 685 686 687 688 689 690 691 692 693 694 695 696 697 698 699 700 701 702 703 709 718 735 737 743 744 745 747 757 759 761 764 767 769 770 771 776 777 778 779 783 785 789 795 798 799 803 808 812 832 841 849 960 962 963 1002 1003 1004 1005 1006 1007 1064 1065 1066 1067 1068 1069 1070 1071 1072
 3055: 24 51 52 58 59 61 66 67 68 82 83 85 89 92 103 104 106 107 111 116 118 119 120 124 126 127 128 130 135 137 141 146 149 949 950 951 952 953 954 955 981 982 983 984 1059 1060 1061
 3056: 27 55 56 63 65 75 80 93 100 101 113 114 122 133 142 145 148 150 153 156 291 986 987
 3057: 23 55 56 63 65 75 80 93 97 100 101 109 113 114 122 131 133 142 145 148 150 153 156 291 986 987
 3058: 23 51 52 55 56 58 59 61 63 65 66 67 68 75 80 82 83 85 89 92 93 97 100 101 103 104 106 107 109 111 113 114 116 118 119 120 122 124 126 127 128 130 131 133 135 137 141 142 145 146 148 149 150 153 156 291 949 950 951 952 953 954 955 981 982 983 984 986 987 1059 1060 1061
 3059: 8 50 53 69 70 84 90 96 125 138 139 147
 3060: 89 132 161
 3061: 109 467 494
 3062: 31 536 580 761 783
 3063: 85 520 526 531 536 537 544 546 553 554 568 570 573 577 579 580 584 586 588 591 592 595 604 608 611 614 621 624 626 633 636 644 645 650 660 662 663 667 669 679 682 684 693 697 699 709 718 743 744 745 747 761 783 798 832 1005 1065 1071
 3064: 77 576 623 630 643 659 675 757 1002
 3065: 71 541 620 690 695 698 777
 3066: 67 534 538 541 542 545 603 605 620 690 695 698 777
 3067: 104 587 676 686
 3068: 133 534 538 541 542 545 587 603 605 620 676 686 690 695 698 777
 3069: 63 534 538 541 542 545 572 578 587 599 603 605 620 676 686 687 688 690 695 698 777 962 963
 3070: 226 338 402 405
 3071: 25 325 335 345 347 354 392 401 406 410 429 454 774 965 967 969 971 1017 1026 1074 1075 1077 1078 1080
 3072: 38 176 269 274 282 290 293 301 304 306 309 315 318 320 323 324 325 333 335 338 345 347 350 354 359 361 366 367 369 370 374 375 377 383 392 394 395 396 401 402 403 405 406 408 410 412 417 423 425 429 430 432 435 436 437 438 440 442 444 446 452 454 456 740 774 965 967 969 971 976 977 978 1013 1014 1015 1016 1017 1018 1019 1020 1023 1026 1027 1074 1075 1077 1078 1079 1080 1083 1084 1086 1087
 3073: 29 176 269 274 282 290 293 301 304 306 309 315 317 318 320 323 324 325 333 335 338 345 347 350 354 359 361 366 367 369 370 374 375 377 383 392 394 395 396 401 402 403 405 406 408 410 412 417 423 425 429 430 432 435 436 437 438 440 442 444 446 449 452 453 454 456 740 774 965 967 969 971 976 977 978 1013 1014 1015 1016 1017 1018 1019 1020 1023 1026 1027 1074 1075 1077 1078 1079 1080 1083 1084 1086 1087
 3074: 124 50 53 70 90 96 99 115 138 139 147
 3075: 109 57 84 125 946
 3076: 53 276 311 313 326 329 337 339 343 348 353 364 371 376 385 398 414 428 433 434 443 677
 3077: 53 176 269 274 276 279 282 290 293 300 301 304 306 309 311 313 315 317 318 320 321 323 324 325 326 329 331 333 335 336 337 338 339 343 345 347 348 350 353 354 359 360 361 362 364 366 367 369 370 371 372 373 374 375 376 377 380 381 383 385 392 394 395 396 398 401 402 403 404 405 406 408 410 412 414 415 417 423 425 428 429 430 432 433 434 435 436 437 438 440 442 443 444 446 449 451 452 453 454 456 461 677 740 774 965 967 969 971 972 973 976 977 978 1010 1013 1014 1015 1016 1017 1018 1019 1020 1023 1024 1026 1027 1074 1075 1077 1078 1079 1080 1082 1083 1084 1086 1087
 3078: 14 447 448 460 1021 1022
 3079: 1 411 447 448 460 1012 1021 1022
 3080: 55 288 299 308 312 314 316 322 327 328 332 334 340 342 344 346 349 351 352 355 356 358 363 365 368 378 379 387 389 390 391 393 397 399 407 409 411 413 416 419 420 421 422 424 427 431 441 447 448 450 455 457 458 459 460 462 806 964 966 968 970 974 975 1011 1012 1021 1022 1025 1076 1085 1088 1089
 3081: 33 286 288 294 295 296 297 299 308 312 314 316 322 327 328 332 334 340 342 344 346 349 351 352 355 356 358 363 365 368 378 379 382 387 389 390 391 393 397 399 407 409 411 413 416 419 420 421 422 424 427 431 439 441 447 448 450 455 457 458 459 460 462 806 964 966 968 970 974 975 1011 1012 1021 1022 1025 1076 1081 1085 1088 1089 1090
 3082: 14 144 748 765 802 824 825 957 994 996 999 1029 1030 1036 1037 1040 1043 1045 1047 1051 1053 1058
 3083: 118 144 474 748 765 780 802 824 825 957 959 989 994 996 999 1028 1029 1030 1036 1037 1040 1041 1043 1044 1045 1047 1050 1051 1052 1053 1057 1058
 3084: 12 144 474 710 748 749 765 780 802 824 825 842 957 959 989 994 996 997 999 1028 1029 1030 1034 1036 1037 1040 1041 1043 1044 1045 1047 1050 1051 1052 1053 1057 1058
 3085: 1 788 956 1031 1033 1038 1048
 3086: 1 788 956 1031 1033 1038 1048 1054 1055
 3087: 14 706 712 731 762 763 788 847 956 991 992 993 1031 1033 1035 1038 1042 1046 1048 1049 1054 1055 1056
 3088: 37 158 513 775 790
 3089: 1 652 704
 3090: 1 652 704 837
 3091: 37 158 513 652 672 704 760 766 775 790 826 827 837 958
 3092: 35 144 158 474 513 652 672 704 706 710 712 717 731 748 749 756 760 762 763 765 766 775 780 787 788 790 802 810 824 825 826 827 837 842 847 956 957 958 959 989 991 992 993 994 996 997 998 999 1028 1029 1030 1031 1033 1034 1035 1036 1037 1038 1040 1041 1042 1043 1044 1045 1046 1047 1048 1049 1050 1051 1052 1053 1054 1055 1056 1057 1058
 3093: 19 144 158 474 513 652 672 704 705 706 710 712 717 731 748 749 756 760 762 763 765 766 775 780 787 788 790 802 805 810 824 825 826 827 833 835 837 842 847 956 957 958 959 989 991 992 993 994 996 997 998 999 1001 1028 1029 1030 1031 1033 1034 1035 1036 1037 1038 1040 1041 1042 1043 1044 1045 1046 1047 1048 1049 1050 1051 1052 1053 1054 1055 1056 1057 1058
 3094: 37 722 804
 3095: 53 723 728 730 746 751 752 793 796 830 836
 3096: 9 723 728 730 746 751 752 793 796 817 830 836
 3097: 53 719 723 727 728 730 733 734 738 739 746 750 751 752 755 781 793 796 817 821 822 830 831 836 840 843 844 845 846
 3098: 45 754 814
 3099: 74 166 167 250 252 797 823
 3100: 21 256 467 468 476 482 484 489 492 493 494 495 499 501 502
 3101: 6 471 475
 3102: 23 256 467 468 471 472 475 476 481 482 484 489 492 493 494 495 499 500 501 502
 3103: 9 256 464 466 467 468 471 472 475 476 477 481 482 484 485 489 490 491 492 493 494 495 499 500 501 502
 3104: 58 256 464 466 467 468 470 471 472 473 475 476 477 480 481 482 483 484 485 486 488 489 490 491 492 493 494 495 497 498 499 500 501 502 504 522
 3105: 11 525 529 551 558 610 640 646 647 770
 3106: 8 604 747 1071
 3107: 4 568 604 747 1071
 3108: 16 588 595
 3109: 64 568 588 595 604 747 1071
 3110: 103 531 568 588 595 600 604 668 701 718 743 747 769 789 803 1007 1066 1071
 3111: 55 608 681
 3112: 64 536 546 580 586 591 592 608 650 681 697 745 761 783 832
 3113: 78 524 536 546 548 580 586 591 592 608 650 681 697 745 761 783 832
 3114: 10 634 637 795
 3115: 50 524 536 546 548 550 552 562 580 586 591 592 598 608 613 622 634 637 641 650 656 681 697 737 745 759 761 783 795 808 832 1072
 3116: 78 581 648
 3117: 70 561 581 648
 3118: 46 561 571 581 648
 3119: 1 534 538 542 545 572 578 599 603 605 620 686 687 688 962 963
 3120: 2 55 153 291 987
 3121: 1 57 79 84 91 98 99 115 125 138 139 143 151 946 948
 3122: 40 87 112 132 1062 1063
 3123: 69 824 1029 1036 1037 1045 1053
 3124: 69 824 996 1029 1036 1037 1045 1053
 3125: 39 754 817
 3126: 8 723 728 730 746 751 752 754 793 796 814 817 830 836
 3127: 7 250 252 507 514 523 708 823
 3128: 16 464 466 470 473 477 480 483 485 486 488 490 491 497 498 504 522
 3129: 39 574 601
 3130: 24 574 594 601
 3131: 3 526 535 543 544 547 549 555 557 559 566 570 574 575 582 590 594 597 601 607 612 615 618 621 629 635 645 649 655 662 664 671 680 689 691 693 696 709 735 776 779 960 1003 1005
 3132: 43 568 588 595 604 668 747 803 1071
 3133: 79 600 769 789 1007
 3134: 20 568 588 595 600 604 668 701 747 769 789 803 1007 1066 1071
 3135: 1 526 531 535 543 544 547 549 555 557 559 566 568 570 574 575 582 588 590 594 595 597 600 601 604 607 612 615 618 621 629 635 645 649 655 662 664 668 671 680 689 691 693 696 701 709 718 735 743 747 769 776 779 789 803 960 1003 1005 1007 1066 1071
 3136: 64 608 650
 3137: 48 536 546 580 608 650 697 745 761 783 832
 3138: 4 563 630 659 1002
 3139: 3 576 675 757 799
 3140: 12 534 538 542 545 561 571 578 581 587 603 605 616 638 648 676 686 687 688 695 812
 3141: 7 534 538 542 545 561 571 578 581 587 603 605 616 620 638 648 676 686 687 688 695 812 962
 3142: 7 314 340 344 355 356 365 379 389 390 393 397 413 419 424 457 966 968 970 975 1025 1085 1088
 3143: 1 314 340 344 355 356 365 379 389 390 393 397 413 419 424 457 460 966 968 970 975 1025 1085 1088
 3144: 25 391 411 420 441 447 448 459 974 1012 1021 1022 1089
 3145: 7 314 340 344 355 356 365 379 389 390 391 393 397 411 413 419 420 424 441 447 448 457 459 460 966 968 970 974 975 1012 1021 1022 1025 1085 1088 1089
 3146: 16 49 105
 3147: 16 49 86 105 988
 3148: 17 49 86 105 117 947 988
 3149: 21 49 71 77 86 105 117 947 988
 3150: 13 125 139
 3151: 21 50 53 57 70 74 79 84 91 96 125 138 139 140 147 946 948
 3152: 34 161 298
 3153: 18 72 161 298
 3154: 11 50 53 57 62 69 70 72 74 79 84 90 91 96 98 99 115 121 125 138 139 140 143 147 151 161 298 946 948
 3155: 3 87 95 112 132 1062 1063
 3156: 2 54 64 78 87 95 112 123 132 136 1062 1063
 3157: 15 879 880
 3158: 2 0 1 2 3 8 12 14 16 21 23 28 29 31 33 34 36 38 40 41 42 43 45 46 944 945 1073
 3159: 22 170 240 241 242 243 244 245 246 247 248 463 465 469 478 479 496 716 1093 1094
 3160: 100 464 466 470 471 472 473 475 477 480 485 486 488 490 491 497 498 500 504 522
 3161: 31 256 464 466 467 468 470 471 472 473 475 476 477 480 481 482 483 484 485 486 487 488 489 490 491 492 493 494 495 497 498 499 500 501 502 503 504 510 522
 3162: 20 520 526 531 537 544 553 554 568 570 573 577 579 584 588 595 604 611 614 621 624 626 633 636 644 645 660 662 663 667 669 679 682 684 693 699 709 718 744 747 798 1005 1065 1071
 3163: 20 520 526 531 536 537 543 544 546 547 549 553 554 555 559 568 570 573 577 579 580 584 586 588 590 591 592 595 597 604 608 611 612 614 621 624 626 633 635 636 644 645 650 660 662 663 664 667 669 671 679 680 682 684 693 697 699 709 718 744 745 747 761 776 779 783 798 832 1005 1065 1071
 3164: 20 535 557 566 574 575 582 594 601 607 615 618 629 649 655 689 691 696 735 743 960 1003
 3165: 20 274 282 304 306 366 377 394 423 976 1014 1015 1079 1083 1084
 3166: 97 142 985
 3167: 34 57 69 98 139 946
 3168: 20 57 69 91 98 139 946 948
 3169: 20 57 69 84 91 98 125 139 946 948
 3170: 23 78 95 136
 3171: 143 852 853 854 855 856 859 860 861 862 863 864 865 866 867 868 869 870 871 872 873 874 875 876 877 878 879 880 881 882 883 884 886 887 888 889 890 891 892 893 894 895 896 897 898
 3172: 208 852 853 854 855 856 859 860 861 862 863 864 865 866 867 868 869 870 871 872 873 874 875 876 877 878 880 881 882 883 884 886 887 888 889 890 891 892 893 894 895 896 897 898
 3173: 18 49 117 947
 3174: 21 90 98
 3175: 12 57 79 84 90 91 98 125 138 139 946 948
 3176: 12 57 79 84 90 91 98 99 115 125 138 139 946 948
 3177: 7 69 143 151
 3178: 140 87 95 108 112 132 161 1062 1063
 3179: 54 333 350 361 375 396
 3180: 35 176 274 282 290 293 301 304 306 315 333 338 350 361 366 369 370 374 375 377 383 394 396 402 405 412 423 430 438 442 444 456 740 976 978 1014 1015 1023 1079 1083 1084
 3181: 48 269 309 318 320 323 324 359 367 395 403 408 417 425 435 436 437 440 446 452 977 1013 1016 1018 1019 1020 1027 1086 1087
 3182: 97 460 1088
 3183: 35 288 316 332 334 352 358 368 391 411 420 431 441 447 448 459 460 974 1012 1021 1022 1085 1088 1089
 3184: 35 314 340 344 355 356 365 379 389 390 393 397 413 419 424 457 966 968 970 975 1025
 3185: 46 288 308 312 314 316 322 327 328 332 334 340 342 344 346 351 352 355 356 358 365 368 379 389 390 391 393 397 407 409 411 413 416 419 420 421 422 424 427 431 441 447 448 457 458 459 460 462 806 964 966 968 970 974 975 1011 1012 1021 1022 1025 1085 1088 1089
 3186: 10 179 183 186 188 189 191 196 201 215 217 218 219 221 222 223 224 226 229 232 942
 3187: 11 179 180 183 186 187 188 189 190 191 192 196 197 199 201 202 207 209 211 215 217 218 219 221 222 223 224 226 227 229 230 232 942
 3188: 19 144 474 706 710 712 717 731 748 749 756 762 763 765 780 787 788 802 810 824 825 833 835 842 847 956 957 959 989 991 992 993 994 996 997 998 999 1001 1028 1029 1030 1031 1033 1034 1035 1036 1037 1038 1040 1041 1042 1043 1044 1045 1046 1047 1048 1049 1050 1051 1052 1053 1054 1055 1056 1057 1058
 3189: 24 144 474 652 672 704 706 710 712 717 731 748 749 756 760 762 763 765 766 780 787 788 802 810 824 825 826 827 833 835 837 842 847 956 957 958 959 989 991 992 993 994 996 997 998 999 1001 1028 1029 1030 1031 1033 1034 1035 1036 1037 1038 1040 1041 1042 1043 1044 1045 1046 1047 1048 1049 1050 1051 1052 1053 1054 1055 1056 1057 1058
 3190: 37 707 736 772 790 791 820
 3191: 15 158 707 736 772 790 791 820
 3192: 15 513 722 775
 3193: 31 158 513 707 722 736 772 775 790 791 820
 3194: 29 144 158 474 513 652 672 704 706 707 710 712 717 722 731 736 748 749 756 760 762 763 765 766 772 775 780 787 788 790 791 802 810 820 824 825 826 827 833 835 837 842 847 956 957 958 959 989 991 992 993 994 996 997 998 999 1001 1028 1029 1030 1031 1033 1034 1035 1036 1037 1038 1040 1041 1042 1043 1044 1045 1046 1047 1048 1049 1050 1051 1052 1053 1054 1055 1056 1057 1058
 3195: 28 144 158 474 513 652 672 704 705 706 707 710 712 717 722 731 736 748 749 756 760 762 763 765 766 772 775 780 787 788 790 791 802 805 810 820 824 825 826 827 833 835 837 842 847 956 957 958 959 989 991 992 993 994 996 997 998 999 1001 1028 1029 1030 1031 1033 1034 1035 1036 1037 1038 1040 1041 1042 1043 1044 1045 1046 1047 1048 1049 1050 1051 1052 1053 1054 1055 1056 1057 1058
 3196: 37 730 746 793 830 836
 3197: 47 719 723 727 728 730 733 734 738 739 746 750 751 752 755 781 793 796 821 822 830 831 836 840 843 844 845 846
 3198: 18 305 653 1006
 3199: 31 539 565 583 593 609 642 654 666 674 685 849 1068
 3200: 38 305 539 560 565 583 593 609 642 653 654 657 661 666 674 685 703 778 841 849 1006 1068
 3201: 23 577 611
 3202: 28 537 554 577 579 611 624 626 660 663 669 679 682 684 744 798 1065
 3203: 18 526 544 570 645 662
 3204: 4 520 526 537 544 553 554 568 570 573 577 579 584 588 595 604 611 614 621 624 626 633 636 644 645 660 662 663 667 668 669 679 682 684 693 699 709 744 747 798 803 1005 1065 1071
 3205: 23 531 600 701 718 743 769 789 1007 1066
 3206: 3 535 566 574 575 582 594 601 607 615 618 629 632 649 655 689 691 696 735 1003
 3207: 9 540 563 576 589 596 617 619 623 630 643 659 675 692 700 757 771 785 799 1002 1064 1067 1069
 3208: 4 535 540 563 566 574 575 576 582 589 594 596 601 607 615 617 618 619 623 629 630 632 643 649 655 659 675 689 691 692 696 700 735 757 771 785 799 1002 1003 1064 1067 1069
 3209: 3 531 535 540 543 547 549 555 557 559 563 566 574 575 576 582 589 590 594 596 597 600 601 607 612 615 617 618 619 623 629 630 632 635 643 649 655 659 664 671 675 680 689 691 692 696 700 701 718 735 743 757 769 771 776 779 785 789 799 960 1002 1003 1007 1064 1066 1067 1069
 3210: 78 524 536 546 548 580 586 591 592 608 650 697 745 761 783 832
 3211: 25 520 524 526 531 535 536 537 540 543 544 546 547 548 549 553 554 555 557 559 563 566 568 570 573 574 575 576 577 579 580 582 584 586 588 589 590 591 592 594 595 596 597 600 601 604 607 608 611 612 614 615 617 618 619 621 623 624 626 629 630 632 633 635 636 643 644 645 649 650 655 659 660 662 663 664 667 668 669 671 675 679 680 682 684 689 691 692 693 696 697 699 700 701 709 718 735 743 744 745 747 757 761 769 771 776 779 783 785 789 798 799 803 832 960 1002 1003 1005 1007 1064 1065 1066 1067 1069 1071
 3212: 40 562 598 656
 3213: 34 562 598 634 656 795
 3214: 33 622 808
 3215: 8 622 641 808 1072
 3216: 14 613 622 641 737 808 1072
 3217: 3 587 665
 3218: 3 532 587 665
 3219: 3 532 541 587 665 690 698 777
 3220: 6 676 695
 3221: 3 533 628 651 676 695 1004
 3222: 62 532 533 541 587 628 651 665 676 690 695 698 777 1004
 3223: 68 532 533 534 538 541 542 545 587 603 605 628 651 665 676 686 690 695 698 777 1004
 3224: 8 532 533 534 538 541 542 545 587 603 605 620 628 651 665 676 686 690 695 698 777 962 1004
 3225: 56 0 1 2 3 8 12 21 23 31 33 34 38 40 41 42 43 45 46 944 945 1073
 3226: 26 14 16 29 36
 3227: 72 26 28 35
 3228: 59 62 69 98 99 115 121 143 151
 3229: 59 57 62 69 79 84 91 98 99 115 121 125 138 139 143 151 946 948
 3230: 24 50 53 57 62 64 69 70 72 74 78 79 84 90 91 96 98 99 115 121 123 125 136 138 139 140 143 147 151 298 946 948
 3231: 20 54 87 95 108 112 132 161 1062 1063
 3232: 9 202 207 230
 3233: 4 180 187 190 192 197 199 202 207 209 211 218 219 221 222 223 227 229 230 232
 3234: 50 179 180 187 188 189 190 192 196 197 199 201 202 207 209 211 215 218 219 221 222 223 224 226 227 229 230 232
 3235: 54 181 182 185
 3236: 26 193 194 225
 3237: 47 260 261 262 263 264 265 267 330 400 943
 3238: 27 719 723 727 728 730 733 734 738 739 746 750 751 752 755 781 793 796 807 814 821 822 830 831 836 840 843 844 845 846 995
 3239: 27 166 167 507 514 523 708 797
 3240: 55 668 743 803
 3241: 40 568 668 743 803
 3242: 68 568 588 595 604 668 743 747 803 1071
 3243: 77 568 588 595 600 604 668 701 743 747 769 789 803 1007 1066 1071
 3244: 33 535 566 574 575 582 594 601 607 618 655 689 691 735 1003
 3245: 58 665 777
 3246: 94 578 620 687 688 962
 3247: 49 534 538 542 545 578 603 605 620 686 687 688 962
 3248: 35 581 616 812
 3249: 32 561 571 581 616 648 812
 3250: 22 561 571 581 587 616 648 676 695 812
 3251: 31 532 533 534 538 541 542 545 561 571 578 581 587 603 605 616 620 628 648 651 665 676 686 687 688 690 695 698 777 812 962 1004
 3252: 32 572 599 638 963
 3253: 23 853 866 874 876 881 884
 3254: 20 824 996 1053
 3255: 15 520 526 531 537 544 553 554 568 570 573 577 579 584 588 595 600 604 611 614 621 624 626 633 636 644 645 660 662 663 667 668 669 679 681 682 684 693 699 701 709 718 743 744 747 769 789 798 803 1005 1007 1065 1066 1071
 3256: 22 549 555 559 597
 3257: 26 547 549 555 559 597
 3258: 10 520 526 531 535 537 543 544 547 549 553 554 555 557 559 566 568 570 573 574 575 577 579 582 584 588 590 594 595 597 600 601 604 607 611 612 614 615 618 621 624 626 629 633 635 636 644 645 649 655 660 662 663 664 667 668 669 671 679 680 681 682 684 689 691 693 696 699 701 709 718 735 743 744 747 769 776 779 789 798 803 960 1003 1005 1007 1065 1066 1071
 3259: 134 587 676 686 695
 3260: 10 561 616 638 648 812
 3261: 10 571 581
 3262: 82 176 274 290 301 315 333 369 396 430 442
 3263: 18 269 309 320 323 324 359 367 395 408 417 425 432 435 436 446 452 977 1013 1018 1019 1020 1027 1087
 3264: 30 288 316 332 334 352 358 368 411 431 460
 3265: 33 73 129 154 155 159 163
 3266: 33 110 152 157
 3267: 11 16 19 26 35 36 37 44
 3268: 12 0 1 2 3 8 12 16 19 21 23 26 28 31 33 34 35 36 37 38 40 41 42 43 44 45 46 944 945 1073
 3269: 14 5 7 9 11 13 15 20 22
 3270: 14 5 7 9 10 11 13 15 18 20 22
 3271: 46 5 6 7 9 10 11 13 15 18 20 22
 3272: 18 144 158 474 513 652 672 704 706 710 712 717 722 731 748 749 756 760 762 763 765 766 775 780 787 788 790 802 810 824 825 826 827 833 835 837 842 847 956 957 958 959 989 991 992 993 994 996 997 998 999 1001 1028 1029 1030 1031 1033 1034 1035 1036 1037 1038 1040 1041 1042 1043 1044 1045 1046 1047 1048 1049 1050 1051 1052 1053 1054 1055 1056 1057 1058
 3273: 6 754 807 995
 3274: 5 719 723 727 728 730 733 734 738 739 750 751 752 754 755 781 793 796 807 821 822 830 831 836 840 843 844 845 846 995
 3275: 5 719 723 727 728 730 733 734 738 739 746 750 751 752 754 755 781 786 793 796 807 814 821 822 830 831 836 839 840 843 844 845 846 995
 3276: 6 719 723 727 728 730 733 734 738 739 746 750 751 752 754 755 781 786 793 796 807 813 814 821 822 830 831 836 839 840 843 844 845 846 995
 3277: 10 160 249 253 505 508 509 512 515 516 517 518 519 527 528 773 838
 3278: 15 506 714
 3279: 8 609 778
 3280: 8 560 609 778
 3281: 9 560 609 661 778
 3282: 8 560 609 653 661 778 1006
 3283: 8 305 560 609 653 661 778 1006
 3284: 5 305 539 560 565 583 593 609 642 653 654 657 661 666 674 685 703 778 849 1006 1068
 3285: 8 341 529 556 558 585 602 631 683 841 1070
 3286: 29 610 647
 3287: 5 520 531 537 553 554 573 577 579 584 611 614 624 626 633 636 644 660 663 667 669 679 682 684 699 718 744 798 1065
 3288: 5 526 544 557 570 621 645 662 693 709 743 1005
 3289: 16 568 588 595 604 668 681 747 803 1071
 3290: 5 568 588 595 604 668 681 747 769 789 803 1071
 3291: 5 526 544 557 568 570 588 595 604 621 645 662 668 681 693 709 743 747 769 789 803 1005 1071
 3292: 8 520 526 531 537 544 553 554 557 568 570 573 577 579 584 588 595 604 611 614 621 624 626 633 636 644 645 660 662 663 667 668 669 679 681 682 684 693 699 709 718 743 744 747 769 789 798 803 1005 1065 1071
 3293: 8 520 526 531 537 544 553 554 557 568 570 573 577 579 584 588 595 604 611 614 621 624 626 633 636 644 645 660 662 663 667 668 669 679 681 682 684 693 699 701 709 718 743 744 747 769 789 798 803 1005 1065 1066 1071
 3294: 8 520 526 531 537 544 553 554 557 568 570 573 577 579 584 588 595 600 604 611 614 621 624 626 633 636 644 645 660 662 663 667 668 669 679 681 682 684 693 699 701 709 718 743 744 747 769 789 798 803 1005 1007 1065 1066 1071
 3295: 11 536 546 550 580 586 591 592 608 650 697 745 759 761 783 832
 3296: 13 524 536 546 548 550 580 586 591 592 608 650 697 745 759 761 783 832
 3297: 8 520 524 526 531 536 537 544 546 548 550 553 554 557 568 570 573 577 579 580 584 586 588 591 592 595 600 604 608 611 614 621 624 626 633 636 644 645 650 660 662 663 667 668 669 679 681 682 684 693 697 699 701 709 718 743 744 745 747 759 761 769 783 789 798 803 832 1005 1007 1065 1066 1071
 3298: 11 589 596 643 700 785 1064 1067
 3299: 5 520 524 526 531 536 537 540 544 546 548 550 553 554 557 563 568 570 573 576 577 579 580 584 586 588 589 591 592 595 596 600 604 608 611 614 617 619 621 623 624 626 630 632 633 636 643 644 645 650 659 660 662 663 667 668 669 675 679 681 682 684 692 693 697 699 700 701 709 718 743 744 745 747 757 759 761 769 771 783 785 789 798 799 803 832 1002 1005 1007 1064 1065 1066 1067 1069 1071
 3300: 5 543 552 562 590 598 612 613 622 634 635 637 641 656 664 737 776 779 795 808 1072
 3301: 5 547 549 555 559 597 671 680
 3302: 6 543 547 549 552 555 559 562 590 597 598 612 613 622 634 635 637 641 656 664 671 680 737 776 779 795 808 1072
 3303: 5 520 524 526 531 536 537 540 543 544 546 547 548 549 550 552 553 554 555 557 559 562 563 568 570 573 576 577 579 580 584 586 588 589 590 591 592 595 596 597 598 600 604 608 611 612 613 614 617 619 621 622 623 624 626 630 632 633 634 635 636 637 641 643 644 645 650 656 659 660 662 663 664 667 668 669 671 675 679 680 681 682 684 692 693 697 699 700 701 709 718 737 743 744 745 747 757 759 761 769 771 776 779 783 785 789 795 798 799 803 808 832 1002 1005 1007 1064 1065 1066 1067 1069 1071 1072
 3304: 9 566 582 601 618 1003
 3305: 28 541 587 665 676 690 695 698 777
 3306: 9 638 648
 3307: 65 561 581 616 638 648 812
 3308: 5 534 538 578 603 605 620 686 687 688
 3309: 5 532 533 534 538 541 561 571 578 581 587 603 605 616 620 628 638 648 651 665 676 686 687 688 690 695 698 777 812 1004
 3310: 23 303 711 725 794 809 815 816 819 834
 3311: 34 288 314 316 322 327 332 334 340 342 344 352 355 356 358 365 368 379 389 390 391 393 397 411 413 419 420 421 424 427 431 441 447 448 457 459 460 806 966 968 970 974 975 1012 1021 1022 1025 1085 1088 1089
 3312: 29 180 197
 3313: 35 180 187 192 197
 3314: 16 266 285 426
 3315: 39 49 88
 3316: 32 115 143 151
 3317: 43 73 110 155 157 159 163
 3318: 47 73 110 152 155 157 159 163
 3319: 79 324 408
 3320: 79 1013 1027
 3321: 32 166 167 250 252 507 514 523 708 797 823
 3322: 48 511 564 850
 3323: 34 613 808 1072
 3324: 66 576 623 630 643 675 757 1002
 3325: 1 520 524 526 531 535 536 537 540 543 544 546 547 548 549 550 552 553 554 555 557 559 562 563 566 568 570 573 574 575 576 577 579 580 582 584 586 588 589 590 591 592 594 595 596 597 598 600 601 604 607 608 611 612 613 614 615 617 618 619 621 622 623 624 626 629 630 633 634 635 636 637 641 643 644 645 649 650 655 656 659 660 662 663 664 667 668 669 671 675 679 680 682 684 689 691 692 693 696 697 699 700 701 709 718 735 737 743 744 745 747 757 759 761 769 771 776 779 783 785 789 795 798 799 803 808 832 960 1002 1003 1005 1007 1064 1065 1066 1067 1071 1072
 3326: 63 541 587 620 676 690 695 698 777
 3327: 17 55 145 986 987
 3328: 17 55 56 65 75 80 93 100 113 114 122 145 148 150 986 987
 3329: 22 50 53 57 70 90 96 147 946
 3330: 22 50 53 57 70 90 96 138 139 147 946
 3331: 22 50 53 57 70 84 90 96 125 138 139 147 946
 3332: 30 50 53 57 70 84 90 91 96 125 138 139 147 946 948
 3333: 30 50 53 57 69 70 84 90 91 96 98 125 138 139 147 946 948
 3334: 1 53 90
 3335: 1 53 70 90
 3336: 29 50 53 54 57 62 64 69 70 74 78 79 84 90 91 96 98 99 115 121 123 125 136 138 139 140 143 147 151 946 948
 3337: 1 50 53 54 57 62 64 69 70 73 74 78 79 81 84 87 90 91 94 95 96 98 99 102 110 112 115 121 123 125 129 134 136 138 139 140 143 147 151 152 154 155 157 159 161 162 163 298 946 948 980 1062 1063
 3338: 29 72 108 132
 3339: 12 176 269 274 290 301 309 315 320 323 324 333 359 367 369 395 396 408 417 425 430 435 436 442 446 452 977 1013 1018 1019 1020 1027 1087
 3340: 10 355 391 420 441 447 448 459 974 1021 1022 1089
 3341: 19 179 183 186 188 189 191 196 201 215 216 217 218 219 221 222 223 224 226 229 232 942
 3342: 10 705 833 835 1001
 3343: 7 520 531 537 553 554 568 573 577 579 584 611 614 624 626 633 636 644 660 663 667 669 679 682 684 699 718 743 744 798 1065
 3344: 1 520 531 537 540 548 550 552 553 554 562 563 568 573 576 577 579 584 589 596 598 600 611 613 614 617 619 622 623 624 626 630 632 633 634 636 637 641 643 644 656 659 660 663 667 668 669 675 679 682 684 692 699 700 701 718 737 743 744 757 759 769 771 785 789 795 798 799 803 808 1002 1007 1064 1065 1066 1067 1069 1072
 3345: 16 520 526 531 535 537 540 543 544 547 548 549 550 552 553 554 555 557 559 562 563 566 568 570 573 574 575 576 577 579 582 584 589 590 594 596 597 598 600 601 607 611 612 613 614 615 617 618 619 621 622 623 624 626 629 630 632 633 634 635 636 637 641 643 644 645 649 655 656 659 660 662 663 664 667 668 669 671 675 679 680 682 684 689 691 692 693 696 699 700 701 709 718 735 737 743 744 757 759 769 771 776 779 785 789 795 798 799 803 808 960 1002 1003 1005 1007 1064 1065 1066 1067 1069 1072
 3346: 1 532 533 578 628 651 665 686 687 688 962 1004
 3347: 8 71 77 88
 3348: 5 90 115
 3349: 5 50 53 70 90 96 115 147
 3350: 5 99 138
 3351: 14 274 333 396
 3352: 24 282 306 394 423 1083 1084
 3353: 23 304 366 377 976 1014 1015 1079
 3354: 2 282 293 304 306 338 366 370 374 377 394 412 423 438 444 456 740 976 978 1014 1015 1079 1083 1084
 3355: 39 144 158 474 513 652 672 704 705 706 710 712 717 720 722 724 726 731 741 742 748 749 756 758 760 762 763 765 766 768 775 780 782 787 788 790 792 800 802 804 805 810 811 824 825 826 827 833 835 837 842 847 956 957 958 959 961 989 990 991 992 993 994 996 997 998 999 1000 1001 1028 1029 1030 1031 1032 1033 1034 1035 1036 1037 1038 1039 1040 1041 1042 1043 1044 1045 1046 1047 1048 1049 1050 1051 1052 1053 1054 1055 1056 1057 1058
 3356: 5 719 723 727 728 730 733 734 738 739 746 750 751 752 754 755 781 793 796 817 821 822 830 831 836 840 843 844 845 846
 3357: 3 786 814 839
 3358: 4 786 813 814 839
 3359: 28 719 723 727 728 730 733 734 738 739 746 750 751 752 754 755 781 786 793 796 813 814 817 821 822 830 831 836 839 840 843 844 845 846
 3360: 108 526 544 570 662
 3361: 125 645 1005
 3362: 5 600 681 1007
 3363: 33 520 526 531 537 544 553 554 568 570 573 577 579 584 600 611 614 621 624 626 633 636 644 645 660 662 663 667 668 669 679 681 682 684 693 699 701 709 718 743 744 769 789 798 803 1005 1007 1065 1066
 3364: 37 536 546 580 608 697 745 761 783 832
 3365: 31 536 546 580 586 591 592 608 697 745 761 783 832
 3366: 19 604 650
 3367: 5 588 595 604 650 747 1071
 3368: 10 256 467 468 476 481 482 483 484 489 492 493 494 495 499 501 502 503
 3369: 10 256 467 468 470 471 472 473 475 476 480 481 482 483 484 486 488 489 492 493 494 495 497 498 499 501 502 503 504 522
 3370: 97 525 529 551 558 585 606 610 640 646 647 658 678 770
 3371: 10 303 711 713 725 732 794 809 815 816 819 834
 3372: 16 853 854 855 856 859 860 861 863 866 868 870 871 873 874 875 876 877 878 880 881 883 884
 3373: 9 852 853 854 855 856 859 860 861 863 865 866 868 870 871 872 873 874 875 876 877 878 880 881 883 884 887 888 889 892 895
 3374: 42 14 16 21 29 36
 3375: 16 4 7 10 11 15 18
 3376: 1 464 466 471 472 475 481 500
 3377: 14 644 663
 3378: 14 537 577 579 611 624 626 644 660 663 669 679 682 744 798 1065
 3379: 14 520 537 553 577 579 611 624 626 644 660 663 667 669 679 682 744 798 1065
 3380: 14 554 584 614 684
 3381: 14 568 743
 3382: 16 520 531 537 553 554 568 573 577 579 584 588 595 600 604 611 614 624 626 633 636 644 660 663 667 668 669 679 682 684 699 701 718 743 744 747 769 789 798 803 1007 1065 1066 1071
 3383: 22 520 524 526 531 536 537 544 546 548 553 554 568 570 573 577 579 580 584 586 588 591 592 595 600 604 608 611 614 621 624 626 633 636 644 645 650 660 662 663 667 668 669 679 681 682 684 693 697 699 701 709 718 743 744 745 747 761 769 783 789 798 803 832 1005 1007 1065 1066 1071
 3384: 16 540 619 692 771
 3385: 51 596 1064
 3386: 14 596 785 1064
 3387: 14 596 700 785 1064 1067
 3388: 34 540 550 552 562 563 576 589 596 598 613 617 619 622 623 630 632 634 637 641 643 656 659 675 692 700 737 757 759 771 785 795 799 808 1002 1064 1067 1069 1072
 3389: 37 520 524 526 531 536 537 540 544 546 548 550 552 553 554 562 563 568 570 573 576 577 579 580 584 586 588 589 591 592 595 596 598 600 604 608 611 613 614 617 619 621 622 623 624 626 630 632 633 634 636 637 641 643 644 645 650 656 659 660 662 663 667 668 669 675 679 681 682 684 692 693 697 699 700 701 709 718 737 743 744 745 747 757 759 761 769 771 783 785 789 795 798 799 803 808 832 1002 1005 1007 1064 1065 1066 1067 1069 1071 1072
 3390: 23 533 651 665 777 1004
 3391: 23 532 533 628 651 665 777 1004
 3392: 18 541 587 676 690 695 698
 3393: 14 571 812
 3394: 14 561 571 648 812
 3395: 14 581 616 638
 3396: 21 305 341 520 524 525 526 529 530 531 532 533 534 535 536 537 538 539 540 541 542 543 544 545 546 547 548 549 550 551 552 553 554 555 556 557 558 559 560 561 562 563 565 566 567 568 570 571 572 573 574 575 576 577 578 579 580 581 582 583 584 585 586 587 588 589 590 591 592 593 594 595 596 597 598 599 600 601 602 603 604 605 606 607 608 609 610 611 612 613 614 615 616 617 618 619 620 621 622 623 624 626 627 628 629 630 631 632 633 634 635 636 637 638 639 640 641 642 643 644 645 646 647 648 649 650 651 653 654 655 656 657 658 659 660 661 662 663 664 665 666 667 668 669 670 671 674 675 676 678 679 680 681 682 683 684 685 686 687 688 689 690 691 692 693 694 695 696 697 698 699 700 701 702 703 709 718 735 737 743 744 745 747 757 759 761 764 767 769 770 771 776 777 778 779 783 785 789 795 798 799 803 808 812 832 841 849 960 962 963 1002 1003 1004 1005 1006 1007 1064 1065 1066 1067 1068 1069 1070 1071 1072
 3397: 45 340 389 413 424
 3398: 45 340 389 413 424 966
 3399: 47 340 356 389 413 424 966
 3400: 30 5 9 10 13 18 20 22
 3401: 38 5 6 7 9 10 11 13 15 17 18 20 22
 3402: 47 144 474 706 712 731 748 762 765 780 802 824 825 847 957 959 989 991 992 994 996 999 1028 1029 1030 1035 1036 1037 1040 1041 1043 1044 1045 1046 1047 1049 1050 1051 1052 1053 1056 1057 1058
 3403: 25 158 724 726 741 742 758 768 782 792 800 804 811 961 990 1032 1039
 3404: 112 775 790
 3405: 102 513 722 775 790
 3406: 21 158 513 722 724 726 741 742 758 768 775 782 790 792 800 804 811 961 990 1032 1039
 3407: 21 158 513 652 672 704 722 724 726 741 742 758 760 766 768 775 782 790 792 800 804 811 826 827 837 958 961 990 1032 1039
 3408: 115 723 728 730 746 751 752 793 796 814 817 830 836
 3409: 21 621 633 636
 3410: 21 568 621 633 636
 3411: 21 520 537 553 554 568 573 577 579 584 611 614 621 624 626 633 636 644 660 663 667 669 679 682 684 699 744 798 1065
 3412: 68 526 544 570 645 1005
 3413: 21 526 544 570 645 662 693 709 1005
 3414: 80 668 681 701 769 789 803 1066
 3415: 41 328 422
 3416: 112 50 53 57 70 90 96 99 115 138 147 946
 3417: 72 84 91 125 139 948
 3418: 124 50 53 57 69 70 74 84 90 91 96 98 99 115 125 138 139 140 143 147 151 946 948
 3419: 21 50 53 57 62 69 70 74 84 90 91 96 98 99 115 121 125 138 139 140 143 147 151 946 948
 3420: 87 79 298
 3421: 33 50 53 57 62 69 70 74 79 84 90 91 96 98 99 115 121 125 138 139 140 143 147 151 298 946 948
 3422: 69 50 53 54 57 62 69 70 74 79 84 87 90 91 95 96 98 99 112 115 121 125 138 139 140 143 147 151 298 946 948 1062 1063
 3423: 29 852 853 854 855 856 859 860 861 863 864 866 868 870 871 873 874 875 876 877 878 880 881 883 884
 3424: 32 865 872 887 888 889 892 895
 3425: 11 144 474 748 765 959 989 994 999 1028 1030 1040 1041 1043 1044 1050 1051 1052 1057 1058
 3426: 7 554 584 614 644 669 684
 3427: 7 554 584 614 644 663 669 684
 3428: 7 534 538 541 542 545 587 603 605 620 676 686 687 688 690 695 698 777 962
 3429: 18 572 578 599 963
 3430: 14 411 447 448 1012 1021 1022
 3431: 7 288 316 332 334 352 358 368 411 431 447 448 1012 1021 1022
 3432: 8 12 23 42
 3433: 1 12 23 42 944
 3434: 33 51 68 85 92 104 106 127 141 950 952 953 981 982
 3435: 33 51 68 85 92 104 106 127 128 141 950 952 953 954 981 982 983
 3436: 66 50 53 57 69 70 74 79 84 90 91 96 98 99 115 125 138 139 140 143 147 151 298 946 948
 3437: 59 0 1 2 3 4 5 6 7 8 9 10 11 12 13 14 15 16 17 18 19 20 21 22 23 24 25 26 27 28 29 30 31 32 33 34 35 36 37 38 39 40 41 42 43 44 45 46 47 49 50 51 52 53 54 55 56 57 58 59 60 61 62 63 64 65 66 67 68 69 70 71 72 73 74 75 76 77 78 79 80 81 82 83 84 85 86 87 88 89 90 91 92 93 94 95 96 97 98 99 100 101 102 103 104 105 106 107 108 109 110 111 112 113 114 115 116 117 118 119 120 121 122 123 124 125 126 127 128 129 130 131 132 133 134 135 136 137 138 139 140 141 142 143 145 146 147 148 149 150 151 152 153 154 155 156 157 159 161 162 163 291 298 944 945 946 947 948 949 950 951 952 953 954 955 980 981 982 983 984 985 986 987 988 1059 1060 1061 1062 1063 1073
 3438: 45 0 1 2 3 4 5 6 7 8 9 10 11 12 13 14 15 16 17 18 19 20 21 22 23 24 25 26 27 28 29 30 31 32 33 34 35 36 37 38 39 40 41 42 43 44 45 46 47 48 49 50 51 52 53 54 55 56 57 58 59 60 61 62 63 64 65 66 67 68 69 70 71 72 73 74 75 76 77 78 79 80 81 82 83 84 85 86 87 88 89 90 91 92 93 94 95 96 97 98 99 100 101 102 103 104 105 106 107 108 109 110 111 112 113 114 115 116 117 118 119 120 121 122 123 124 125 126 127 128 129 130 131 132 133 134 135 136 137 138 139 140 141 142 143 145 146 147 148 149 150 151 152 153 154 155 156 157 159 161 162 163 164 165 171 177 178 233 234 235 236 237 238 239 291 298 944 945 946 947 948 949 950 951 952 953 954 955 979 980 981 982 983 984 985 986 987 988 1059 1060 1061 1062 1063 1073
 3439: 72 144 474 513 706 710 712 717 722 731 748 749 756 762 763 765 775 780 787 788 790 802 810 824 825 842 847 956 957 959 989 991 992 993 994 996 997 998 999 1028 1029 1030 1031 1033 1034 1035 1036 1037 1038 1040 1041 1042 1043 1044 1045 1046 1047 1048 1049 1050 1051 1052 1053 1054 1055 1056 1057 1058
 3440: 77 144 474 513 652 672 704 706 710 712 717 722 731 748 749 756 760 762 763 765 766 775 780 787 788 790 802 810 824 825 826 827 837 842 847 956 957 958 959 989 991 992 993 994 996 997 998 999 1028 1029 1030 1031 1033 1034 1035 1036 1037 1038 1040 1041 1042 1043 1044 1045 1046 1047 1048 1049 1050 1051 1052 1053 1054 1055 1056 1057 1058
 3441: 68 158 724 726 742 758 782 792 804 811 961 990 1032 1039
 3442: 4 288 316 332 334 352 358 368 431 447 448 1021 1022
 3443: 2 355 391 460 1088
 3444: 13 305 560 653 661 703 778 841 1006
 3445: 36 536 546 580 586 591 592 697 745 761 783 832
 3446: 2 857 858 885
 3447: 19 411 460
 3448: 7 179 188 189 191 196 201 215 220 224 226 228 941
 3449: 7 179 188 189 191 196 201 215 218 219 220 222 224 226 228 229 941
 3450: 7 179 183 186 188 189 191 196 201 215 216 217 218 219 220 222 224 226 228 229 941 942
 3451: 7 179 180 183 186 187 188 189 190 191 192 196 197 199 201 202 207 209 211 215 216 217 218 219 220 222 224 226 227 228 229 230 941 942
 3452: 40 652 826 958
 3453: 46 766 827
 3454: 46 760 766 827
 3455: 7 160 249 253 508 527 773 838
 3456: 7 160 249 253 508 512 515 516 517 518 519 527 528 773 838
 3457: 31 520 553 554 663 667 684
 3458: 29 520 537 553 554 577 579 611 624 626 660 663 667 669 679 682 684 744 798 1065
 3459: 35 520 526 531 535 537 540 543 544 547 549 553 554 555 557 559 563 566 568 570 573 574 575 576 577 579 582 584 588 589 590 594 595 596 597 601 604 607 611 612 614 615 617 618 619 621 623 624 626 629 630 632 633 635 636 643 644 645 649 655 659 660 662 663 664 667 669 671 675 679 680 682 684 689 691 692 693 696 699 700 709 718 735 743 744 747 757 771 776 779 785 798 799 960 1002 1003 1005 1064 1065 1067 1069 1071
 3460: 7 561 571 616
 3461: 7 587 638 648 676 695 812
 3462: 16 50 53 57 69 70 84 90 96 125 138 139 147 946
 3463: 7 851 857 858 865 872 885 895
 3464: 7 852 862 867 869 882 886 887 888 889 890 891 892 893 894 896 897 898
 3465: 15 51 52 68 85 92 104 106 127 128 141 949 950 952 953 954 955 981 982 983
 3466: 56 83 126
 3467: 21 50 53 70 96 138 147
 3468: 6 50 53 70 96 138 139 147
 3469: 13 54 62 87 112 121 1062 1063
 3470: 13 50 53 54 57 62 64 69 70 74 78 79 84 87 90 91 96 98 99 112 115 121 123 125 136 138 139 140 143 147 151 298 946 948 1062 1063
 3471: 12 73 81 94 95 102 110 129 134 152 154 155 157 159 162 163 980
 3472: 15 266 426
 3473: 9 720 804 1000
 3474: 9 144 158 474 513 652 672 704 705 706 710 712 717 720 722 731 748 749 756 760 762 763 765 766 775 780 787 788 790 802 804 805 810 824 825 826 827 833 835 837 842 847 956 957 958 959 989 991 992 993 994 996 997 998 999 1000 1001 1028 1029 1030 1031 1033 1034 1035 1036 1037 1038 1040 1041 1042 1043 1044 1045 1046 1047 1048 1049 1050 1051 1052 1053 1054 1055 1056 1057 1058
 3475: 8 535 543 547 549 555 559 566 574 575 582 590 594 597 601 607 612 615 618 629 635 649 655 664 680 689 691 696 735 776 779 1003
 3476: 17 562 598 622
 3477: 17 613 634 641 656 737 795 808 1072
 3478: 9 305 341 520 524 525 526 529 530 531 532 533 534 535 536 537 538 539 540 541 542 543 544 545 546 547 548 549 550 551 552 553 554 555 556 557 558 559 560 561 562 563 565 566 567 568 569 570 571 572 573 574 575 576 577 578 579 580 581 582 583 584 585 586 587 588 589 590 591 592 593 594 595 596 597 598 599 600 601 602 603 604 605 607 608 609 610 611 612 613 614 615 616 617 618 619 620 621 622 623 624 626 627 628 629 630 631 632 633 634 635 636 637 638 639 640 641 642 643 644 645 646 647 648 649 650 651 653 654 655 656 657 659 660 661 662 663 664 665 666 667 668 669 670 671 674 675 676 679 680 681 682 683 684 685 686 687 688 689 690 691 692 693 694 695 696 697 698 699 700 701 702 703 709 718 735 737 743 744 745 747 757 759 761 767 769 770 771 776 777 778 779 783 785 789 795 798 799 803 808 812 832 841 849 960 962 963 1002 1003 1004 1005 1006 1007 1064 1065 1066 1067 1068 1069 1070 1071 1072
 3479: 9 305 341 520 524 525 526 529 530 531 532 533 534 535 536 537 538 539 540 541 542 543 544 545 546 547 548 549 550 551 552 553 554 555 556 557 558 559 560 561 562 563 565 566 567 568 569 570 571 572 573 574 575 576 577 578 579 580 581 582 583 584 585 586 587 588 589 590 591 592 593 594 595 596 597 598 599 600 601 602 603 604 605 607 608 609 610 611 612 613 614 615 616 617 618 619 620 621 622 623 624 625 626 627 628 629 630 631 632 633 634 635 636 637 638 639 640 641 642 643 644 645 646 647 648 649 650 651 653 654 655 656 657 659 660 661 662 663 664 665 666 667 668 669 670 671 674 675 676 679 680 681 682 683 684 685 686 687 688 689 690 691 692 693 694 695 696 697 698 699 700 701 702 703 709 718 735 737 743 744 745 747 757 759 761 764 767 769 770 771 776 777 778 779 783 785 789 795 798 799 803 808 812 832 841 849 960 962 963 1002 1003 1004 1005 1006 1007 1064 1065 1066 1067 1068 1069 1070 1071 1072
 3480: 31 658 678
 3481: 22 464 466 470 473 477 480 485 486 488 490 491 497 498 504 522
 3482: 8 520 526 531 537 543 544 547 549 553 554 555 557 559 568 570 573 577 579 584 588 590 595 597 604 611 612 614 621 624 626 633 635 636 644 645 660 662 663 664 667 669 671 679 680 682 684 693 699 709 718 743 744 747 776 779 798 960 1005 1065 1071
 3483: 8 535 536 546 566 574 575 580 582 586 591 592 594 601 607 608 615 618 629 649 650 655 689 691 696 697 735 745 761 783 832 1003
 3484: 76 600 668 681 803 1007
 3485: 35 520 524 526 531 535 536 537 543 544 546 547 548 549 553 554 555 557 559 566 568 570 573 574 575 577 579 580 582 584 586 588 590 591 592 594 595 597 600 601 604 607 608 611 612 614 615 618 621 624 626 629 633 635 636 644 645 649 650 655 660 662 663 664 667 668 669 671 679 680 681 682 684 689 691 693 696 697 699 701 709 718 735 743 744 745 747 761 769 776 779 783 789 798 803 832 960 1003 1005 1007 1065 1066 1071
 3486: 28 541 620 690 698
 3487: 15 695 777
 3488: 9 279 300 321 331 336 360 362 372 373 380 381 404 415 451 461 972 973 1010 1024 1082
 3489: 28 176 269 274 279 282 290 293 300 301 304 306 309 315 318 320 321 323 324 325 331 333 335 336 338 345 347 350 354 359 360 361 362 366 367 369 370 372 373 374 375 377 380 381 383 392 394 395 396 401 402 403 404 405 406 408 410 412 415 417 423 425 429 430 432 435 436 437 438 440 442 444 446 451 452 454 456 461 740 774 965 967 969 971 972 973 976 977 978 1010 1013 1014 1015 1016 1017 1018 1019 1020 1023 1024 1026 1027 1074 1075 1077 1078 1079 1080 1082 1083 1084 1086 1087
 3490: 8 182 212
 3491: 7 144 158 474 513 652 672 704 706 710 712 717 722 724 726 731 742 748 749 756 758 760 762 763 765 766 768 775 780 782 787 788 790 792 800 802 804 810 811 824 825 826 827 837 842 847 956 957 958 959 961 989 990 991 992 993 994 996 997 998 999 1028 1029 1030 1031 1032 1033 1034 1035 1036 1037 1038 1039 1040 1041 1042 1043 1044 1045 1046 1047 1048 1049 1050 1051 1052 1053 1054 1055 1056 1057 1058
 3492: 6 705 741 805
 3493: 6 705 741 805 833 835 1001
 3494: 7 249 253 508 509 527 773 838
 3495: 43 166 167 250 252 507 514 523 708 823
 3496: 5 170 240 241 242 243 244 245 246 247 248 469 496 716
 3497: 6 486 500
 3498: 6 471 472 475 486 500
 3499: 5 464 466 471 472 475 477 485 486 490 491 500
 3500: 13 470 473 480 488 497 498 504 522
 3501: 6 470 473 480 483 488 497 498 504 522
 3502: 11 553 626 669
 3503: 20 668 803 1007
 3504: 22 668 701 803 1007 1066
 3505: 21 668 701 769 789 803 1007 1066
 3506: 14 524 548 550 552 562 598 600 613 622 634 637 641 656 668 701 737 759 769 789 795 803 808 1007 1066 1072
 3507: 6 563 576 623 659 675 757 799
 3508: 33 630 643 1002
 3509: 26 288 299 314 316 322 327 332 334 340 342 344 349 352 355 356 358 363 365 368 378 379 387 389 390 391 393 397 399 411 413 419 420 424 427 431 441 447 448 450 455 457 459 460 806 966 968 970 974 975 1012 1021 1022 1025 1076 1085 1088 1089
 3510: 5 364 385
 3511: 48 50 53 70 84 90 96 99 115 125 138 147
 3512: 21 50 53 57 69 70 84 90 96 98 99 115 125 138 139 147 946
 3513: 43 279 300 317 321 325 331 335 336 345 347 354 360 362 372 373 380 381 392 401 404 406 410 415 429 449 451 453 461 774 965 967 969 971 972 973 1010 1017 1024 1026 1074 1075 1077 1078 1080 1082
 3514: 71 57 91 139 946 948
 3515: 66 57 84 91 125 138 139 946 948
 3516: 18 280 285 426 1091
 3517: 28 727 733 750 843
 3518: 25 727 733 739 750 781 822 840 843 846
 3519: 12 505 506 509
 3520: 2 505 506 509 714
 3521: 31 464 485
 3522: 34 466 477
 3523: 16 234 236 238 979
 3524: 16 235 237 239
 3525: 6 282 304 306 366 377 394 423 976 1015 1079 1083 1084
 3526: 10 144 994 1030 1040 1051 1058
 3527: 11 144 474 765 959 989 994 999 1028 1030 1040 1041 1043 1044 1050 1051 1052 1057 1058
 3528: 8 748 780
 3529: 6 254 257
 3530: 20 563 589 596 700 785 1064 1067
 3531: 49 659 799
 3532: 15 576 623 630 643 659 675 757 799 1002
 3533: 6 313 329 337 348 364 385 398 414
 3534: 27 719 727 733 734 738 739 750 755 781 793 821 822 831 840 843 844 845 846
 3535: 27 719 723 727 728 733 734 738 739 750 751 752 755 781 793 796 821 822 831 840 843 844 845 846
 3536: 46 57 79 84 125 138 139 946
 3537: 10 64 78 87 95 112 123 136 1062 1063
 3538: 16 318 437 440 1016
 3539: 20 179 183 186 215 217 942
 3540: 20 179 183 186 191 215 217 942
 3541: 30 724 792
 3542: 26 726 742 758 782 804 811 961 990 1032 1039
 3543: 33 256 467 468 476 481 482 484 489 492 493 494 495 499 501 502
 3544: 2 256 467 468 471 472 475 476 481 482 484 489 492 493 494 495 499 501 502
 3545: 9 569 606 658 678
 3546: 38 144 158 474 513 652 672 704 706 710 712 717 722 731 748 749 756 760 762 763 765 766 775 780 787 788 790 802 804 810 824 825 826 827 837 842 847 956 957 958 959 989 991 992 993 994 996 997 998 999 1028 1029 1030 1031 1033 1034 1035 1036 1037 1038 1040 1041 1042 1043 1044 1045 1046 1047 1048 1049 1050 1051 1052 1053 1054 1055 1056 1057 1058
 3547: 15 524 536 546 548 550 552 562 580 586 591 592 598 608 613 622 634 637 641 650 656 697 737 745 759 761 783 795 808 832 1072
 3548: 3 282 304 366 377 394 423 976 1079 1083 1084
 3549: 1 306 1015
 3550: 5 293 338 370 374 383 402 405 412 438 444 456 740 978 1023
 3551: 9 345 392 406
 3552: 9 774 967 969 971
 3553: 23 176 269 274 279 282 290 293 300 301 304 306 309 315 318 320 323 324 325 333 335 338 345 347 350 354 359 361 366 367 369 370 374 375 377 380 381 383 392 394 395 396 401 402 403 405 406 408 410 412 417 423 425 429 430 432 435 436 437 438 440 442 444 446 452 456 740 774 965 967 969 971 973 976 977 978 1013 1014 1015 1016 1017 1018 1019 1020 1023 1026 1027 1074 1075 1077 1078 1079 1080 1083 1084 1086 1087
 3554: 21 183 186 216 217 218 219 221 222 223 229 232 942
 3555: 14 180 183 186 187 190 192 197 199 202 207 209 211 216 217 218 219 221 222 223 227 229 230 232 942
 3556: 1 144 765 994 999 1030 1040 1051 1058
 3557: 3 474 710 749 780 842 959 989 997 1028 1034 1041 1044 1050 1052 1057
 3558: 7 166 167 170 173 240 241 242 243 244 245 246 247 248 250 251 252 254 255 256 257 463 464 465 466 467 468 469 470 471 472 473 475 476 477 478 479 480 481 482 483 484 485 486 487 488 489 490 491 492 493 494 495 496 497 498 499 500 501 502 503 504 507 510 511 514 522 523 564 708 716 797 823 829 850 1093 1094
 3559: 10 305 341 539 556 560 565 583 593 602 609 631 642 653 654 657 661 666 674 678 683 685 702 703 778 841 849 1006 1068 1070
 3560: 6 520 531 537 553 554 568 573 577 579 584 600 611 614 624 626 633 636 644 660 663 667 668 669 679 682 684 699 701 718 743 744 769 789 798 803 1007 1065 1066
 3561: 1 520 531 537 553 554 568 573 577 579 584 600 611 614 624 626 633 636 644 660 663 667 668 669 679 681 682 684 699 701 718 743 744 769 789 798 803 1007 1065 1066
 3562: 1 535 540 543 547 549 555 557 559 563 566 574 575 576 582 588 589 590 594 595 596 597 601 604 607 612 615 617 618 619 623 629 630 632 635 643 649 655 659 664 671 675 680 689 691 692 696 700 735 747 757 771 776 779 785 799 960 1002 1003 1064 1067 1069 1071
 3563: 1 526 535 540 543 544 547 549 555 557 559 563 566 570 574 575 576 582 588 589 590 594 595 596 597 601 604 607 612 615 617 618 619 621 623 629 630 632 635 643 645 649 655 659 662 664 671 675 680 689 691 692 693 696 700 709 735 747 757 771 776 779 785 799 960 1002 1003 1005 1064 1067 1069 1071
 3564: 29 520 526 531 535 537 540 543 544 547 549 553 554 555 557 559 563 566 568 570 573 574 575 576 577 579 582 584 588 589 590 594 595 596 597 600 601 604 607 611 612 614 615 617 618 619 621 623 624 626 629 630 632 633 635 636 643 644 645 649 655 659 660 662 663 664 667 668 669 671 675 679 680 681 682 684 689 691 692 693 696 699 700 701 709 718 735 743 744 747 757 769 771 776 779 785 789 798 799 803 960 1002 1003 1005 1007 1064 1065 1066 1067 1069 1071
 3565: 22 520 526 531 535 537 540 543 544 547 548 549 550 552 553 554 555 557 559 562 563 566 568 570 573 574 575 576 577 579 582 584 588 589 590 594 595 596 597 598 600 601 604 607 611 612 613 614 615 617 618 619 621 622 623 624 626 629 630 632 633 634 635 636 637 641 643 644 645 649 655 656 659 660 662 663 664 667 668 669 671 675 679 680 681 682 684 689 691 692 693 696 699 700 701 709 718 735 737 743 744 747 757 759 769 771 776 779 785 789 795 798 799 803 808 960 1002 1003 1005 1007 1064 1065 1066 1067 1069 1071 1072
 3566: 1 198 205 220 228 231 941
 3567: 1 183 186 198 205 216 217 220 228 231 941 942
 3568: 1 180 183 186 187 190 192 197 198 199 202 205 207 209 211 216 217 220 227 228 230 231 941 942
 3569: 1 179 180 183 186 187 188 189 190 191 192 196 197 198 199 201 202 205 207 209 211 215 216 217 218 219 220 222 224 226 227 228 229 230 231 941 942
 3570: 10 145 291 986
 3571: 6 55 145 291 986 987
 3572: 14 55 56 65 75 80 93 100 113 114 122 145 148 150 291 986 987
 3573: 1 50 53 54 57 62 64 69 70 74 79 84 87 90 91 95 96 98 99 112 115 121 123 125 138 139 140 143 147 151 946 948 1062 1063
 3574: 11 50 53 54 57 62 64 69 70 72 74 79 84 87 90 91 95 96 98 99 108 112 115 121 123 125 132 138 139 140 143 147 151 161 298 946 948 1062 1063
 3575: 24 72 87 95 108 112 132 161 1062 1063
 3576: 7 50 53 57 62 69 70 72 74 79 84 87 90 91 95 96 98 99 108 112 115 121 125 132 138 139 140 143 147 151 161 298 946 948 1062 1063
 3577: 10 50 53 54 57 62 69 70 72 74 79 84 87 90 91 95 96 98 99 108 112 115 121 125 132 138 139 140 143 147 151 161 298 946 948 1062 1063
 3578: 1 464 466 470 473 477 480 485 488 490 491 497 498 504 522
 3579: 7 481 486
 3580: 7 481 486 500
 3581: 7 471 472 475 481 486 500
 3582: 10 520 526 531 535 536 537 543 544 546 547 548 549 553 554 555 557 559 566 568 570 573 574 575 577 579 580 582 584 586 588 590 591 592 594 595 597 600 601 604 607 608 611 612 614 615 618 621 624 626 629 633 635 636 644 645 649 650 655 660 662 663 664 667 668 669 671 679 680 682 684 689 691 693 696 697 699 701 709 718 735 743 744 745 747 761 769 776 779 783 789 798 803 832 960 1003 1005 1007 1065 1066 1071
 3583: 7 524 540 563 576 589 596 617 619 623 630 632 643 659 675 692 700 757 771 785 799 1002 1064 1067 1069
 3584: 17 367 435 452
 3585: 17 367 435 452 1019
 3586: 34 179 188 189 191 196 201 215 221 223 224 226 232
 3587: 1 199 202 207 209 211 227 230
 3588: 9 280 285 1091
 3589: 2 266 270 272 280 285 319 426 818 1008 1009 1091 1092
 3590: 10 532 533 534 538 541 542 545 561 571 587 603 605 616 628 638 648 651 665 676 686 690 695 698 777 812 1004
 3591: 12 50 53 70 74 90 96 140 143 147 151
 3592: 28 98 99 115
 3593: 14 540 589 596 700 771 785 1064 1067
 3594: 22 41 1073
 3595: 13 176 269 274 282 290 293 301 304 306 309 311 315 318 320 323 324 333 338 339 350 353 359 361 366 367 369 370 371 374 375 377 383 394 395 396 402 403 405 408 412 417 423 425 430 432 435 436 437 438 440 442 443 444 446 452 456 740 976 977 978 1013 1014 1015 1016 1018 1019 1020 1023 1027 1079 1083 1084 1086 1087
 3596: 10 176 269 274 282 290 293 301 304 306 309 311 315 317 318 320 323 324 333 338 339 350 353 359 361 366 367 369 370 371 374 375 377 383 394 395 396 402 403 405 408 412 417 423 425 430 432 435 436 437 438 440 442 443 444 446 449 452 453 454 456 740 976 977 978 1013 1014 1015 1016 1018 1019 1020 1023 1027 1079 1083 1084 1086 1087
 3597: 2 464 490 491
 3598: 8 520 526 537 544 553 554 568 570 573 577 579 584 588 595 611 614 621 624 626 633 636 644 645 660 662 663 667 669 679 682 684 693 699 709 744 747 798 1005 1065 1071
 3599: 5 535 543 547 549 555 557 559 566 574 575 582 590 594 597 601 607 612 615 618 629 632 635 649 655 664 671 680 689 691 696 735 776 779 960 1003 1069
 3600: 5 520 526 531 535 537 543 544 547 549 553 554 555 557 559 566 568 570 573 574 575 577 579 582 584 588 590 594 595 597 600 601 604 607 611 612 614 615 618 621 624 626 629 632 633 635 636 644 645 649 655 660 662 663 664 667 668 669 671 679 680 682 684 689 691 693 696 699 701 709 718 735 743 744 747 769 776 779 789 798 803 960 1003 1005 1007 1065 1066 1069 1071
 3601: 4 540 548 563 576 589 596 617 619 623 630 643 659 675 692 700 757 771 785 799 1002 1064 1067
 3602: 4 540 548 550 552 562 563 576 589 596 598 613 617 619 622 623 630 634 637 641 643 656 659 675 692 700 737 757 759 771 785 795 799 808 1002 1064 1067 1072
 3603: 4 534 538 541 542 545 578 603 605 620 687 688 690 698 777
 3604: 4 534 538 541 542 545 578 587 603 605 620 676 687 688 690 695 698 777
 3605: 4 532 533 534 538 541 542 545 578 587 603 605 620 628 651 665 676 687 688 690 695 698 777 962 1004
 3606: 1 144 158 474 513 652 672 704 706 707 710 712 717 722 724 726 731 736 741 742 748 749 756 758 760 762 763 765 766 768 772 775 780 782 787 788 790 791 792 800 802 810 811 820 824 825 826 827 833 835 837 842 847 956 957 958 959 961 989 990 991 992 993 994 996 997 998 999 1001 1028 1029 1030 1031 1032 1033 1034 1035 1036 1037 1038 1039 1040 1041 1042 1043 1044 1045 1046 1047 1048 1049 1050 1051 1052 1053 1054 1055 1056 1057 1058
 3607: 12 505 506 512 515 516 517 518 519 528 714 838
 3608: 12 176 269 274 282 290 293 301 304 306 309 311 315 317 318 320 321 323 324 331 333 336 338 339 350 353 359 360 361 362 366 367 369 370 371 372 373 374 375 377 383 394 395 396 402 403 404 405 408 412 415 417 423 425 430 432 435 436 437 438 440 442 443 444 446 449 451 452 453 454 456 461 740 972 976 977 978 1010 1013 1014 1015 1016 1018 1019 1020 1023 1024 1027 1079 1082 1083 1084 1086 1087
 3609: 4 160 166 167 249 250 251 252 253 505 506 507 508 509 511 512 514 515 516 517 518 519 521 523 527 528 564 708 714 773 797 823 828 829 838 850
 3610: 9 539 593 674 685 1068
 3611: 9 583 654 666
 3612: 5 535 566 574 575 582 594 601 615 618 649 655 689 735 1003
 3613: 11 607 629
 3614: 25 288 308 312 314 316 322 328 332 334 340 342 344 346 351 352 355 356 358 365 368 379 384 389 390 391 393 397 407 409 411 413 416 418 419 420 421 422 424 427 431 441 447 448 457 458 459 460 462 806 964 966 968 970 974 975 1011 1012 1021 1022 1025 1085 1088 1089
 3615: 9 288 299 308 312 314 316 322 328 332 334 340 342 344 346 349 351 352 355 356 358 363 365 368 378 379 384 387 389 390 391 393 397 399 407 409 411 413 416 418 419 420 421 422 424 427 431 441 447 448 450 455 457 458 459 460 462 806 964 966 968 970 974 975 1011 1012 1021 1022 1025 1076 1085 1088 1089
 3616: 4 55 56 63 65 75 80 93 100 113 114 122 133 142 145 148 150 153 156 291 986 987
 3617: 4 55 56 63 65 75 80 93 100 109 113 114 122 131 133 142 145 148 150 153 156 291 986 987
 3618: 4 55 56 63 65 75 80 93 97 100 109 113 114 122 131 133 142 145 148 150 153 156 291 986 987
 3619: 8 101 985
 3620: 1 57 79 84 91 138 139 946 948
 3621: 2 240 241 244 245 246 496
 3622: 5 520 526 531 537 544 553 554 568 570 573 577 579 584 588 595 604 608 611 614 621 624 626 633 636 644 645 660 662 663 667 669 679 682 684 693 699 709 718 743 744 747 798 1005 1065 1071
 3623: 5 520 526 531 535 537 543 544 547 549 553 554 555 557 559 566 568 570 573 574 575 577 579 582 584 588 590 594 595 597 601 604 607 608 611 612 614 615 618 621 624 626 629 633 635 636 644 645 649 655 660 662 663 664 667 669 671 679 680 682 684 689 691 693 696 699 709 718 735 743 744 747 776 779 798 960 1003 1005 1065 1071
 3624: 5 520 526 531 535 537 543 544 547 549 553 554 555 557 559 566 568 570 573 574 575 577 579 582 584 588 590 594 595 597 600 601 604 607 608 611 612 614 615 618 621 624 626 629 633 635 636 644 645 649 655 660 662 663 664 667 668 669 671 679 680 682 684 689 691 693 696 699 701 709 718 735 743 744 747 769 776 779 789 798 803 960 1003 1005 1007 1065 1066 1071
 3625: 5 536 546 580 586 591 592 650 697 745 759 761 783 832
 3626: 5 550 552 562 598 613 622 634 637 641 656 737 795 808 1072
 3627: 8 524 536 546 548 550 552 562 580 586 591 592 598 613 622 634 637 641 650 656 697 737 745 759 761 783 795 808 832 1072
 3628: 16 394 1084
 3629: 19 286 288 294 295 296 297 299 308 312 314 316 322 327 328 332 334 340 342 344 346 349 351 352 355 356 358 363 365 368 378 379 382 384 387 389 390 391 393 397 399 407 409 411 413 416 418 419 420 422 424 427 431 439 441 447 448 450 455 457 458 459 460 462 806 964 966 968 970 974 975 1011 1012 1021 1022 1025 1076 1081 1085 1088 1089 1090
 3630: 64 168 169 176 269 274 276 279 282 284 286 288 290 293 294 295 296 297 299 300 301 304 306 308 309 311 312 313 314 315 316 317 318 320 321 322 323 324 325 326 327 328 329 331 332 333 334 335 336 337 338 339 340 342 343 344 345 346 347 348 349 350 351 352 353 354 355 356 358 359 360 361 362 363 364 365 366 367 368 369 370 371 372 373 374 375 376 377 378 379 380 381 382 383 384 385 387 389 390 391 392 393 394 395 396 397 398 399 401 402 403 404 405 406 407 408 409 410 411 412 413 414 415 416 417 418 419 420 421 422 423 424 425 427 428 429 430 431 432 433 434 435 436 437 438 439 440 441 442 443 444 446 447 448 449 450 451 452 453 454 455 456 457 458 459 460 461 462 677 740 774 806 964 965 966 967 968 969 970 971 972 973 974 975 976 977 978 1010 1011 1012 1013 1014 1015 1016 1017 1018 1019 1020 1021 1022 1023 1024 1025 1026 1027 1074 1075 1076 1077 1078 1079 1080 1081 1082 1083 1084 1085 1086 1087 1088 1089 1090
 3631: 11 49 60
 3632: 13 51 52 55 56 58 59 61 63 65 66 67 68 71 75 77 80 82 83 85 86 88 89 92 93 97 100 101 103 104 105 106 107 109 111 113 114 116 117 118 119 120 122 124 126 127 128 130 131 133 135 137 141 142 145 146 148 149 150 153 156 291 947 949 950 951 952 953 954 955 981 982 983 984 985 986 987 988 1059 1060 1061
 3633: 22 535 540 543 547 549 555 557 559 563 566 574 575 576 582 589 590 594 596 597 601 607 612 615 617 618 619 623 629 630 632 635 643 649 655 659 664 671 675 680 681 689 691 692 696 700 735 757 771 776 779 785 799 960 1002 1003 1064 1067 1069
 3634: 31 641 808 1072
 3635: 15 532 628 962
 3636: 12 541 620 687 688 690 698 777
 3637: 12 532 533 541 620 628 651 665 687 688 690 698 777 962 1004
 3638: 13 276 434
 3639: 36 73 94 102 110 129 152 154 155 157 159 163
 3640: 1 288 316 332 334 352 355 358 368 391 431 447 448 1021 1022 1088
 3641: 11 724 790
 3642: 11 724 726 742 758 782 790 792 811 961 990 1032 1039
 3643: 11 724 726 742 758 782 790 792 804 811 961 990 1032 1039
 3644: 24 160 249 253 505 506 508 509 512 515 516 517 518 519 521 527 528 773 828 838
 3645: 32 629 691
 3646: 12 659 757 799
 3647: 28 563 659 757 799
 3648: 13 520 526 531 535 536 537 540 543 544 546 547 549 553 554 555 557 559 563 566 568 570 573 574 575 576 577 579 580 582 584 586 588 589 590 591 592 594 595 596 597 601 604 607 608 611 612 614 615 617 618 619 621 623 624 626 629 630 632 633 635 636 643 644 645 649 650 655 659 660 662 663 664 667 669 671 675 679 680 682 684 689 691 692 693 696 697 699 700 709 718 735 743 744 745 747 757 761 771 776 779 783 785 798 799 832 960 1002 1003 1005 1064 1065 1067 1069 1071
 3649: 13 520 526 531 535 536 537 540 543 544 546 547 549 553 554 555 557 559 563 566 568 570 573 574 575 576 577 579 580 582 584 586 588 589 590 591 592 594 595 596 597 600 601 604 607 608 611 612 614 615 617 618 619 621 623 624 626 629 630 632 633 635 636 643 644 645 649 650 655 659 660 662 663 664 667 668 669 671 675 679 680 681 682 684 689 691 692 693 696 697 699 700 701 709 718 735 743 744 745 747 757 761 769 771 776 779 783 785 789 798 799 803 832 960 1002 1003 1005 1007 1064 1065 1066 1067 1069 1071
 3650: 22 520 524 526 531 535 536 537 540 543 544 546 547 548 549 553 554 555 557 559 563 566 568 570 573 574 575 576 577 579 580 582 584 586 588 589 590 591 592 594 595 596 597 600 601 604 607 608 611 612 614 615 617 618 619 621 623 624 626 629 630 632 633 635 636 643 644 645 649 650 655 659 660 662 663 664 667 668 669 671 675 679 680 681 682 684 689 691 692 693 696 697 699 700 701 709 718 735 743 744 745 747 757 761 769 771 776 779 783 785 789 798 799 803 832 960 1002 1003 1005 1007 1064 1065 1066 1067 1069 1071
 3651: 11 542 545 587 676 695
 3652: 11 541 542 545 587 620 676 690 695 698 777
 3653: 15 561 571 572 581 599 616 638 648 812 963
 3654: 11 94 102 129 154 159 163
 3655: 11 73 94 102 110 129 154 155 157 159 163
 3656: 30 719 734 738 739 781 822 840 845 846
 3657: 50 512 519 714
 3658: 47 515 516 517 518 528
 3659: 50 512 515 516 517 518 519 528 714
 3660: 49 249 253 508 512 515 516 517 518 519 527 528 714 773 838
 3661: 20 525 551 558 585 610 640 646 647 770
 3662: 14 535 566 574 575 582 594 601 618 655 689 735 1003
 3663: 14 607 691
 3664: 27 547 555 680
 3665: 27 549 559 597
 3666: 4 524 535 536 543 546 547 549 555 557 559 566 574 575 580 582 586 588 590 591 592 594 595 597 601 604 607 608 612 615 618 629 635 649 650 655 664 671 680 689 691 696 697 735 745 747 761 776 779 783 832 960 1003 1071
 3667: 4 520 524 526 531 535 536 537 543 544 546 547 549 553 554 555 557 559 566 568 570 573 574 575 577 579 580 582 584 586 588 590 591 592 594 595 597 601 604 607 608 611 612 614 615 618 621 624 626 629 633 635 636 644 645 649 650 655 660 662 663 664 667 669 671 679 680 682 684 689 691 693 696 697 699 709 718 735 743 744 745 747 761 776 779 783 798 832 960 1003 1005 1065 1071
 3668: 4 681 1069
 3669: 4 520 524 526 531 535 536 537 543 544 546 547 548 549 550 552 553 554 555 557 559 562 566 568 570 573 574 575 577 579 580 582 584 586 588 590 591 592 594 595 597 598 600 601 604 607 608 611 612 613 614 615 618 621 622 624 626 629 633 634 635 636 637 641 644 645 649 650 655 656 660 662 663 664 667 668 669 671 679 680 681 682 684 689 691 693 696 697 699 701 709 718 735 737 743 744 745 747 759 761 769 776 779 783 789 795 798 803 808 832 960 1003 1005 1007 1065 1066 1069 1071 1072
 3670: 9 576 623 630 643 659 675 1002
 3671: 8 520 524 526 531 535 536 537 540 543 544 546 547 548 549 550 552 553 554 555 557 559 562 563 566 568 570 573 574 575 576 577 579 580 582 584 586 588 589 590 591 592 594 595 596 597 598 600 601 604 607 608 611 612 613 614 615 617 618 619 621 622 623 624 626 629 630 633 634 635 636 637 641 643 644 645 649 650 655 656 659 660 662 663 664 667 668 669 671 675 679 680 681 682 684 689 691 692 693 696 697 699 700 701 709 718 735 737 743 744 745 747 757 759 761 769 771 776 779 783 785 789 795 798 799 803 808 832 960 1002 1003 1005 1007 1064 1065 1066 1067 1069 1071 1072
 3672: 4 534 538 541 542 545 561 571 581 587 603 605 616 620 638 648 676 686 690 695 698 777 812
 3673: 10 534 538 541 542 545 561 571 578 581 587 603 605 616 620 638 648 676 686 687 688 690 695 698 777 812
 3674: 4 534 538 541 542 545 561 571 572 578 581 587 599 603 605 616 620 638 648 676 686 687 688 690 695 698 777 812 962 963
 3675: 1 835 1001
 3676: 9 305 341 525 529 539 551 556 558 560 565 583 585 593 602 606 609 610 631 640 642 646 647 653 654 657 658 661 666 674 678 683 685 702 703 764 770 778 841 849 1006 1068 1070
 3677: 13 532 533 534 538 541 542 545 561 571 578 581 587 603 605 616 628 638 648 651 665 676 686 687 688 690 695 698 777 812 1004
 3678: 15 16 19 36 37 44
 3679: 14 25 26 27 30 32 35 39
 3680: 14 492 503
 3681: 14 492 493 503
 3682: 14 467 492 493 494 495 503
 3683: 14 467 492 493 494 495 502 503
 3684: 14 467 468 476 483 489 492 493 494 495 501 502 503
 3685: 2 51 52 68 85 104 106 127 128 141 949 950 952 953 954 981 982 983
 3686: 5 180 187 190 192 197 202 227 230
 3687: 14 410 1074
 3688: 14 410 429 1074
 3689: 4 305 341 520 524 525 526 529 530 531 532 533 534 535 536 537 538 539 540 541 542 543 544 545 546 547 548 549 550 551 552 553 554 555 556 557 558 559 560 561 562 563 565 566 567 568 570 571 572 573 574 575 576 577 578 579 580 581 582 583 584 585 586 587 588 589 590 591 592 593 594 595 596 597 598 599 600 601 602 603 604 605 606 607 608 609 610 611 612 613 614 615 616 617 618 619 620 621 622 623 624 626 627 628 629 630 631 632 633 634 635 636 637 638 639 640 641 642 643 644 645 646 647 648 649 650 651 653 654 655 656 657 658 659 660 661 662 663 664 665 666 667 668 669 670 671 674 675 676 678 679 680 681 682 683 684 685 686 687 688 689 690 691 692 693 694 695 696 697 698 699 700 701 702 703 709 718 735 737 743 744 745 747 757 759 761 767 769 770 771 776 777 778 779 783 785 789 795 798 799 803 808 812 832 841 849 960 962 963 1002 1003 1004 1005 1006 1007 1064 1065 1066 1067 1068 1069 1070 1071 1072
 3690: 9 520 553 667 682
 3691: 9 537 577 579 611 624 626 660 669 679 744 798 1065
 3692: 9 520 537 553 577 579 611 624 626 660 667 669 679 682 744 798 1065
 3693: 9 520 526 531 537 544 553 554 557 568 570 573 577 579 584 611 614 621 624 626 633 636 644 645 660 662 663 667 669 679 682 684 693 699 709 718 743 744 798 1005 1065
 3694: 49 607 691 696
 3695: 50 607 629 691 696
 3696: 46 535 566 574 575 582 594 601 607 618 629 691 696 1003
 3697: 43 543 547 549 555 559 590 597 612 635 664 671 680 776 779 960
 3698: 12 535 543 547 549 555 559 566 574 575 582 590 594 597 601 607 612 615 618 629 635 649 655 664 671 680 689 691 696 735 776 779 960 1003
 3699: 1 520 526 531 535 537 543 544 547 549 553 554 555 557 559 566 568 570 573 574 575 577 579 582 584 590 594 597 601 607 611 612 614 615 618 621 624 626 629 633 635 636 644 645 649 655 660 662 663 664 667 669 671 679 680 682 684 689 691 693 696 699 709 718 735 743 744 776 779 798 960 1003 1005 1065
 3700: 15 757 799
 3701: 3 524 540 548 550 552 562 563 576 589 596 598 613 617 619 622 623 630 632 634 637 641 643 656 659 675 692 700 737 757 759 771 785 795 799 808 1002 1064 1067 1069 1072
 3702: 1 524 540 548 550 552 562 563 576 589 596 598 600 613 617 619 622 623 630 632 634 637 641 643 656 659 668 675 681 692 700 701 737 757 759 769 771 785 789 795 799 803 808 1002 1007 1064 1066 1067 1069 1072
 3703: 6 532 665 962
 3704: 14 530 639
 3705: 13 520 524 526 530 531 532 533 534 535 536 537 538 540 541 542 543 544 545 546 547 548 549 550 552 553 554 555 557 559 561 562 563 566 568 570 571 572 573 574 575 576 577 578 579 580 581 582 584 586 587 588 589 590 591 592 594 595 596 597 598 599 600 601 603 604 605 607 608 611 612 613 614 615 616 617 618 619 620 621 622 623 624 626 628 629 630 632 633 634 635 636 637 638 639 641 643 644 645 648 649 650 651 655 656 659 660 662 663 664 665 667 668 669 671 675 676 679 680 681 682 684 686 687 688 689 690 691 692 693 695 696 697 698 699 700 701 709 718 735 737 743 744 745 747 757 759 761 769 771 776 777 779 783 785 789 795 798 799 803 808 812 832 960 962 963 1002 1003 1004 1005 1007 1064 1065 1066 1067 1069 1071 1072
 3706: 10 520 524 526 530 531 532 533 534 535 536 537 538 540 541 542 543 544 545 546 547 548 549 550 552 553 554 555 557 559 561 562 563 566 568 570 571 572 573 574 575 576 577 578 579 580 581 582 584 586 587 588 589 590 591 592 594 595 596 597 598 599 600 601 603 604 605 607 608 611 612 613 614 615 616 617 618 619 620 621 622 623 624 626 628 629 630 632 633 634 635 636 637 638 639 641 643 644 645 648 649 650 651 655 656 659 660 662 663 664 665 667 668 669 670 671 675 676 679 680 681 682 684 686 687 688 689 690 691 692 693 694 695 696 697 698 699 700 701 709 718 735 737 743 744 745 747 757 759 761 769 771 776 777 779 783 785 789 795 798 799 803 808 812 832 960 962 963 1002 1003 1004 1005 1007 1064 1065 1066 1067 1069 1071 1072
 3707: 9 402 405 444
 3708: 9 338 402 405 444
 3709: 9 279 300 321 325 331 335 336 345 347 354 360 362 372 373 380 381 392 401 404 406 410 415 429 451 454 461 774 965 967 969 971 972 973 1010 1017 1024 1026 1074 1075 1077 1078 1080 1082
 3710: 45 84 125 139
 3711: 50 69 98 143 151
 3712: 42 50 53 57 69 70 84 90 96 98 99 115 125 138 139 143 147 151 946
 3713: 45 50 53 57 69 70 84 90 91 96 98 99 115 125 138 139 143 147 151 946 948
 3714: 7 854 855 856 859 860 863 868 870 871 873 875 877 878 883
 3715: 13 288 316 332 334 352 355 358 368 431 1088
 3716: 2 467 468 471 472 475 476 481 489 492 493 494 495 501 502 503
 3717: 7 535 543 547 549 555 557 559 566 574 575 582 590 594 597 601 607 612 615 618 629 635 649 655 664 671 680 689 691 696 735 776 779 960 1003 1007
 3718: 7 520 526 531 535 537 543 544 547 549 553 554 555 557 559 566 568 570 573 574 575 577 579 582 584 588 590 594 595 597 601 604 607 611 612 614 615 618 621 624 626 629 633 635 636 644 645 649 655 660 662 663 664 667 669 671 679 680 682 684 689 691 693 696 699 709 718 735 743 744 747 776 779 798 960 1003 1005 1007 1065 1071
 3719: 7 600 668 701 769 789 803 1066
 3720: 10 641 737
 3721: 14 656 808 1072
 3722: 37 305 341 539 556 560 565 583 593 602 631 642 653 654 657 661 666 674 683 685 702 703 778 841 849 1006 1068 1070
 3723: 14 604 608 650
 3724: 14 536 546 580 586 591 592 604 608 650 697 745 761 783 832
 3725: 14 534 538 542 545 578 603 605 686 687
 3726: 14 534 538 541 542 545 578 603 605 620 686 687 690 698 777 962
 3727: 14 532 533 534 538 541 542 545 578 587 603 605 620 628 651 665 676 686 687 690 695 698 777 962 1004
 3728: 14 581 616 638 688 812
 3729: 16 561 571 581 616 638 648 688 812
 3730: 23 103 119 149
 3731: 28 61 103 116 118 119 124 149
 3732: 28 69 139
 3733: 14 50 53 69 70 90 96 99 115 138 139 147
 3734: 14 50 53 57 69 70 84 90 91 96 99 115 125 138 139 147 946 948
 3735: 18 803 1066
 3736: 15 701 803 1066
 3737: 16 596 700
 3738: 7 266 1091
 3739: 7 266 285 426 1091
 3740: 11 280 1008 1009
 3741: 11 951 984
 3742: 10 25 27 28 30 32 39
 3743: 1 25 26 27 28 30 32 35 39
 3744: 1 14 16 21 25 26 27 28 29 30 32 35 36 39
 3745: 1 101 156
 3746: 1 63 101 133 156
 3747: 1 55 56 63 65 75 80 93 100 101 113 114 122 133 145 148 150 153 156 291 986 987
 3748: 1 55 56 63 65 75 80 93 100 101 109 113 114 122 131 133 142 145 148 150 153 156 291 986 987
 3749: 1 279 300 325 335 345 347 354 380 392 401 406 410 429 774 965 967 969 971 973 1017 1026 1074 1075 1077 1078 1080
 3750: 1 279 300 321 325 331 335 336 345 347 354 360 362 372 373 380 392 401 404 406 410 415 429 451 461 774 965 967 969 971 972 973 1010 1017 1024 1026 1074 1075 1077 1078 1080 1082
 3751: 1 279 300 317 321 325 331 335 336 345 347 354 360 362 372 373 380 392 401 404 406 410 415 429 449 451 453 454 461 774 965 967 969 971 972 973 1010 1017 1024 1026 1074 1075 1077 1078 1080 1082
 3752: 1 176 269 274 279 282 290 293 300 301 304 306 309 315 317 318 320 321 323 324 325 331 333 335 336 338 345 347 350 354 359 360 361 362 366 367 369 370 372 373 374 375 377 380 383 392 394 395 396 401 402 403 404 405 406 408 410 412 415 417 423 425 429 430 432 435 436 437 438 440 442 444 446 449 451 452 453 454 456 461 740 774 965 967 969 971 972 973 976 977 978 1010 1013 1014 1015 1016 1017 1018 1019 1020 1023 1024 1026 1027 1074 1075 1077 1078 1079 1080 1082 1083 1084 1086 1087
 3753: 1 311 339 353 371 381 443
 3754: 1 520 526 531 535 536 537 544 546 553 554 557 566 568 570 573 574 575 577 579 580 582 584 586 588 591 592 594 595 601 604 607 608 611 614 615 618 621 624 626 629 633 636 644 645 649 650 655 660 662 663 667 669 679 682 684 689 691 693 696 697 699 709 718 735 743 744 745 747 761 783 798 832 960 1003 1005 1065 1071
 3755: 1 520 526 531 535 536 537 544 546 553 554 557 566 568 570 573 574 575 577 579 580 582 584 586 588 591 592 594 595 600 601 604 607 608 611 614 615 618 621 624 626 629 633 636 644 645 649 650 655 660 662 663 667 668 669 679 681 682 684 689 691 693 696 697 699 701 709 718 735 743 744 745 747 761 769 783 789 798 803 832 960 1003 1005 1007 1065 1066 1071
 3756: 7 520 524 526 531 535 536 537 544 546 548 553 554 557 566 568 570 573 574 575 577 579 580 582 584 586 588 591 592 594 595 600 601 604 607 608 611 614 615 618 621 624 626 629 633 636 644 645 649 650 655 660 662 663 667 668 669 679 681 682 684 689 691 693 696 697 699 701 709 718 735 743 744 745 747 761 769 783 789 798 803 832 960 1003 1005 1007 1065 1066 1071
 3757: 1 613 641 737
 3758: 1 622 808 1072
 3759: 8 543 547 549 550 552 555 559 562 590 597 598 612 613 622 634 635 637 641 656 664 671 680 737 759 776 779 795 808 1072
 3760: 2 530 540 563 576 589 596 617 619 623 630 643 659 675 692 700 757 771 785 799 1002 1064 1067
 3761: 1 530 540 563 576 589 596 617 619 623 630 632 643 659 675 692 700 757 771 785 799 1002 1064 1067 1069
 3762: 8 623 630 1002
 3763: 1 23 42 944
 3764: 12 50 53 70 96 99 115 138 147
 3765: 34 57 79 84 91 125 139 946 948
 3766: 15 50 53 57 70 79 84 91 96 99 115 125 138 139 147 946 948
 3767: 8 50 53 57 69 70 79 84 91 96 98 99 115 125 138 139 147 946 948
 3768: 4 64 123 298
 3769: 3 50 53 54 57 62 64 69 70 74 79 84 87 90 91 95 96 98 99 112 115 121 123 125 138 139 140 143 147 151 298 946 948 1062 1063
 3770: 3 338 402 405 1023
 3771: 1 289 310
 3772: 18 672 833 835 1001
 3773: 3 144 474 672 706 710 712 717 731 748 749 756 762 763 765 780 787 788 802 810 824 825 833 835 842 847 956 957 959 989 991 992 993 994 996 997 998 999 1001 1028 1029 1030 1031 1033 1034 1035 1036 1037 1038 1040 1041 1042 1043 1044 1045 1046 1047 1048 1049 1050 1051 1052 1053 1054 1055 1056 1057 1058
 3774: 6 724 726 742 758 768 782 792 800 811 961 990 1032 1039
 3775: 4 144 158 474 513 652 672 704 705 706 707 710 712 717 722 724 726 731 736 742 748 749 756 758 760 762 763 765 766 768 772 775 780 782 787 788 790 791 792 800 802 805 810 811 820 824 825 826 827 833 835 837 842 847 956 957 958 959 961 989 990 991 992 993 994 996 997 998 999 1001 1028 1029 1030 1031 1032 1033 1034 1035 1036 1037 1038 1039 1040 1041 1042 1043 1044 1045 1046 1047 1048 1049 1050 1051 1052 1053 1054 1055 1056 1057 1058
 3776: 6 741 804
 3777: 7 166 167 511 564 797
 3778: 3 166 167 507 511 564 797 850
 3779: 5 600 668 1007
 3780: 28 613 641 737 808 1072
 3781: 24 562 598 613 634 641 656 737 795 808 1072
 3782: 26 533 628 651 695 1004
 3783: 26 532 533 541 628 651 665 690 695 698 777 1004
 3784: 26 532 533 534 538 541 542 545 603 605 628 651 665 690 695 698 777 1004
 3785: 5 581 648 812
 3786: 5 561 581 648 812
 3787: 24 571 616
 3788: 15 520 524 526 530 531 532 533 534 535 536 537 538 540 541 542 543 544 545 546 547 548 549 550 552 553 554 555 557 559 561 562 563 566 568 570 571 572 573 574 575 576 577 578 579 580 581 582 584 586 587 588 589 590 591 592 594 595 596 597 598 599 600 601 603 604 605 607 608 611 612 613 614 615 616 617 618 619 620 621 622 623 624 626 628 629 630 632 633 634 635 636 637 638 641 643 644 645 648 649 650 651 655 656 659 660 662 663 664 665 667 668 669 671 673 675 676 679 680 681 682 684 686 687 688 689 690 691 692 693 695 696 697 698 699 700 701 709 718 735 737 743 744 745 747 757 759 761 769 771 776 777 779 783 785 789 795 798 799 803 808 812 832 960 962 963 1002 1003 1004 1005 1007 1064 1065 1066 1067 1069 1071 1072
 3789: 15 520 524 526 530 531 532 533 534 535 536 537 538 540 541 542 543 544 545 546 547 548 549 550 552 553 554 555 557 559 561 562 563 566 567 568 570 571 572 573 574 575 576 577 578 579 580 581 582 584 586 587 588 589 590 591 592 594 595 596 597 598 599 600 601 603 604 605 607 608 611 612 613 614 615 616 617 618 619 620 621 622 623 624 626 627 628 629 630 632 633 634 635 636 637 638 639 641 643 644 645 648 649 650 651 655 656 659 660 662 663 664 665 667 668 669 670 671 673 675 676 679 680 681 682 684 686 687 688 689 690 691 692 693 694 695 696 697 698 699 700 701 709 718 735 737 743 744 745 747 757 759 761 767 769 771 776 777 779 783 785 789 795 798 799 803 808 812 832 960 962 963 1002 1003 1004 1005 1007 1064 1065 1066 1067 1069 1071 1072
 3790: 12 520 524 526 530 531 532 533 534 535 536 537 538 540 541 542 543 544 545 546 547 548 549 550 552 553 554 555 557 559 561 562 563 566 567 568 570 571 572 573 574 575 576 577 578 579 580 581 582 584 586 587 588 589 590 591 592 594 595 596 597 598 599 600 601 603 604 605 607 608 611 612 613 614 615 616 617 618 619 620 621 622 623 624 626 627 628 629 630 632 633 634 635 636 637 638 639 641 643 644 645 648 649 650 651 655 656 659 660 662 663 664 665 667 668 669 670 671 673 675 676 679 680 681 682 684 686 687 688 689 690 691 692 693 694 695 696 697 698 699 700 701 709 718 735 737 743 744 745 747 757 759 761 764 767 769 771 776 777 779 783 785 789 795 798 799 803 808 812 832 960 962 963 1002 1003 1004 1005 1007 1064 1065 1066 1067 1069 1071 1072
 3791: 18 305 341 520 524 525 526 529 530 531 532 533 534 535 536 537 538 539 540 541 542 543 544 545 546 547 548 549 550 551 552 553 554 555 556 557 558 559 560 561 562 563 565 566 567 568 569 570 571 572 573 574 575 576 577 578 579 580 581 582 583 584 585 586 587 588 589 590 591 592 593 594 595 596 597 598 599 600 601 602 603 604 605 606 607 608 609 610 611 612 613 614 615 616 617 618 619 620 621 622 623 624 626 627 628 629 630 631 632 633 634 635 636 637 638 639 640 641 642 643 644 645 646 647 648 649 650 651 653 654 655 656 657 658 659 660 661 662 663 664 665 666 667 668 669 670 671 673 674 675 676 678 679 680 681 682 683 684 685 686 687 688 689 690 691 692 693 694 695 696 697 698 699 700 701 702 703 709 718 735 737 743 744 745 747 757 759 761 764 767 769 770 771 776 777 778 779 783 785 789 795 798 799 803 808 812 832 841 849 960 962 963 1002 1003 1004 1005 1006 1007 1064 1065 1066 1067 1068 1069 1070 1071 1072
 3792: 29 719 733 734 738 739 781 822 840 843 845 846
 3793: 6 541 561 571 587 616 638 648 676 690 695 698 812
 3794: 33 92 128 141 954 983
 3795: 2 58 59 67 951 984 1059
 3796: 8 5 9 10 18 20 22
 3797: 2 48 165 177 178 233 234 235 236 237 238 239 979
 3798: 16 160 249 253 508 509 512 515 516 517 518 519 521 527 528 773 828 838
 3799: 20 520 524 526 531 536 537 544 546 548 550 552 553 554 562 568 570 573 577 579 580 584 586 588 591 592 595 598 600 604 608 611 613 614 621 622 624 626 633 634 636 637 641 644 645 650 656 660 662 663 667 668 669 679 681 682 684 693 697 699 701 709 718 737 743 744 745 747 759 761 769 783 789 795 798 803 808 832 1005 1007 1065 1066 1071 1072
 3800: 1 173 254 255 257 305 341 520 524 525 526 529 530 531 532 533 534 535 536 537 538 539 540 541 542 543 544 545 546 547 548 549 550 551 552 553 554 555 556 557 558 559 560 561 562 563 565 566 567 568 569 570 571 572 573 574 575 576 577 578 579 580 581 582 583 584 585 586 587 588 589 590 591 592 593 594 595 596 597 598 599 600 601 602 603 604 605 606 607 608 609 610 611 612 613 614 615 616 617 618 619 620 621 622 623 624 625 626 627 628 629 630 631 632 633 634 635 636 637 638 639 640 641 642 643 644 645 646 647 648 649 650 651 653 654 655 656 657 658 659 660 661 662 663 664 665 666 667 668 669 670 671 673 674 675 676 678 679 680 681 682 683 684 685 686 687 688 689 690 691 692 693 694 695 696 697 698 699 700 701 702 703 709 718 735 737 743 744 745 747 757 759 761 764 767 769 770 771 776 777 778 779 783 785 789 795 798 799 803 808 812 832 841 849 960 962 963 1002 1003 1004 1005 1006 1007 1064 1065 1066 1067 1068 1069 1070 1071 1072
 3801: 6 76 95
 3802: 3 76 87 95 112 1062 1063
 3803: 5 76 87 95 112 132 1062 1063
 3804: 3 54 64 76 78 87 95 112 123 132 136 1062 1063
 3805: 6 50 53 54 57 62 64 69 70 72 73 74 76 78 79 81 84 87 90 91 94 95 96 98 99 102 110 112 115 121 123 125 129 132 134 136 138 139 140 143 147 151 152 154 155 157 159 161 162 163 298 946 948 980 1062 1063
 3806: 7 50 53 54 57 62 64 69 70 72 73 74 76 78 79 81 84 87 90 91 94 95 96 98 99 102 108 110 112 115 121 123 125 129 132 134 136 138 139 140 143 147 151 152 154 155 157 159 161 162 163 298 946 948 980 1062 1063
 3807: 23 250 252
 3808: 3 250 252 507 823
 3809: 3 251 514 523 708 829
 3810: 9 485 490 491
 3811: 7 464 485 490 491
 3812: 6 520 526 531 535 537 540 543 544 547 549 553 554 555 557 559 563 566 568 570 573 574 575 576 577 579 582 584 588 589 590 594 595 596 597 601 604 607 611 612 614 615 617 618 619 621 623 624 626 629 630 632 633 635 636 643 644 645 649 655 659 660 662 663 664 667 668 669 671 675 679 680 682 684 689 691 692 693 696 699 700 701 709 718 735 743 744 747 757 769 771 776 779 785 789 798 799 803 960 1002 1003 1005 1064 1065 1066 1067 1069 1071
 3813: 12 520 524 526 531 535 537 540 543 544 547 548 549 550 552 553 554 555 557 559 562 563 566 568 570 573 574 575 576 577 579 582 584 588 589 590 594 595 596 597 598 600 601 604 607 611 612 613 614 615 617 618 619 621 622 623 624 626 629 630 632 633 634 635 636 637 641 643 644 645 649 655 656 659 660 662 663 664 667 668 669 671 675 679 680 682 684 689 691 692 693 696 699 700 701 709 718 735 737 743 744 747 757 759 769 771 776 779 785 789 795 798 799 803 808 960 1002 1003 1005 1007 1064 1065 1066 1067 1069 1071 1072
 3814: 12 397 457 966
 3815: 19 176 269 274 282 290 293 301 304 306 309 315 318 320 321 323 324 331 333 336 338 350 359 360 361 362 366 367 369 370 372 373 374 375 377 383 394 395 396 402 403 404 405 408 412 415 417 423 425 430 432 435 436 437 438 440 442 444 446 451 452 454 456 461 740 972 976 977 978 1010 1013 1014 1015 1016 1018 1019 1020 1023 1024 1027 1079 1082 1083 1084 1086 1087
 3816: 28 181 182 185 212 225
 3817: 45 166 167 251 507 514 523 708 797 829
 3818: 30 467 468 476 483 489 492 493 494 495 501 502
 3819: 16 464 466 467 468 470 471 472 473 475 476 477 480 483 485 486 488 489 490 491 492 493 494 495 497 498 501 502 503 504 522
 3820: 6 183 186 217 218 219 222 229 942
 3821: 57 144 474 748 763 765 780 788 802 824 825 956 957 959 989 993 994 996 999 1028 1029 1030 1031 1033 1036 1037 1038 1040 1041 1042 1043 1044 1045 1047 1048 1050 1051 1052 1053 1054 1055 1057 1058
 3822: 39 535 557 566 574 575 582 594 601 607 615 618 629 649 655 689 691 696 735 1003
 3823: 36 600 668 681 701 803 1007 1066
 3824: 49 533 651 962 1004
 3825: 54 532 533 628 651 962 1004
 3826: 42 288 316 332 334 352 355 358 368 391 393 411 420 431 441 447 448 459 460 974 1012 1021 1022 1025 1088 1089
 3827: 42 288 316 332 334 352 355 358 368 391 393 411 420 431 441 447 448 459 460 974 1012 1021 1022 1025 1085 1088 1089
 3828: 42 314 340 344 356 365 379 389 390 397 413 419 424 457 966 968 970 975
 3829: 33 84 139
 3830: 11 547 555
 3831: 11 549 597 680
 3832: 7 94 102 129 154
 3833: 5 568 588 595 604 747 803 1071
 3834: 6 600 769 789 1007 1066
 3835: 15 701 743
 3836: 13 600 701 743 769 789 1007 1066
 3837: 5 568 588 595 600 604 701 743 747 769 789 803 1007 1066 1071
 3838: 1 520 537 553 554 568 573 577 579 584 588 595 600 604 611 614 624 626 633 636 644 660 663 667 669 679 682 684 699 701 743 744 747 769 789 798 803 1007 1065 1066 1071
 3839: 5 520 526 537 544 553 554 568 570 573 577 579 584 588 595 600 604 611 614 621 624 626 633 636 644 645 660 662 663 667 669 679 682 684 693 699 701 709 743 744 747 769 789 798 803 1005 1007 1065 1066 1071
 3840: 5 520 526 531 537 544 553 554 568 570 573 577 579 584 588 595 600 604 611 614 621 624 626 633 636 644 645 660 662 663 667 669 679 682 684 693 699 701 709 718 743 744 747 769 789 798 803 1005 1007 1065 1066 1071
 3841: 5 520 526 531 535 537 540 543 544 547 549 553 554 555 557 559 563 566 568 570 573 574 575 576 577 579 582 584 588 589 590 594 595 596 597 600 601 604 607 611 612 614 615 617 618 619 621 623 624 626 629 630 632 633 635 636 643 644 645 649 655 659 660 662 663 664 667 669 671 675 679 680 682 684 689 691 692 693 696 699 700 701 709 718 735 743 744 747 757 769 771 776 779 785 789 798 799 803 960 1002 1003 1005 1007 1064 1065 1066 1067 1069 1071
 3842: 4 520 524 526 531 535 536 537 540 543 544 546 547 548 549 550 552 553 554 555 557 559 562 563 566 568 570 573 574 575 576 577 579 580 582 584 586 588 589 590 591 592 594 595 596 597 598 600 601 604 607 611 612 613 614 615 617 618 619 621 622 623 624 626 629 630 632 633 634 635 636 637 641 643 644 645 649 650 655 656 659 660 662 663 664 667 669 671 675 679 680 682 684 689 691 692 693 696 697 699 700 701 709 718 735 737 743 744 745 747 757 759 761 769 771 776 779 783 785 789 795 798 799 803 808 832 960 1002 1003 1005 1007 1064 1065 1066 1067 1069 1071 1072
 3843: 5 668 681
 3844: 5 608 668 681
 3845: 18 168 169 258 260 261 262 263 264 265 266 267 268 270 271 272 275 277 278 280 281 284 285 287 289 310 319 330 357 400 426 445 818 943 1008 1009 1091 1092
 3846: 6 176 269 274 276 279 282 288 290 293 299 300 301 304 306 308 309 311 312 313 314 315 316 317 318 320 321 322 323 324 325 326 327 328 329 331 332 333 334 335 336 337 338 339 340 342 343 344 345 346 347 348 349 350 351 352 353 354 355 356 358 359 360 361 362 363 364 365 366 367 368 369 370 371 372 373 374 375 376 377 378 379 380 381 383 384 385 387 389 390 391 392 393 394 395 396 397 398 399 401 402 403 404 405 406 407 408 409 410 411 412 413 414 415 416 417 418 419 420 421 422 423 424 425 427 428 429 430 431 432 433 434 435 436 437 438 440 441 442 443 444 446 447 448 449 450 451 452 453 454 455 456 457 458 459 460 461 462 677 740 774 806 964 965 966 967 968 969 970 971 972 973 974 975 976 977 978 1010 1011 1012 1013 1014 1015 1016 1017 1018 1019 1020 1021 1022 1023 1024 1025 1026 1027 1074 1075 1076 1077 1078 1079 1080 1082 1083 1084 1085 1086 1087 1088 1089
 3847: 5 176 269 274 276 279 282 286 288 290 293 294 295 296 299 300 301 304 306 308 309 311 312 313 314 315 316 317 318 320 321 322 323 324 325 326 327 328 329 331 332 333 334 335 336 337 338 339 340 342 343 344 345 346 347 348 349 350 351 352 353 354 355 356 358 359 360 361 362 363 364 365 366 367 368 369 370 371 372 373 374 375 376 377 378 379 380 381 382 383 384 385 387 389 390 391 392 393 394 395 396 397 398 399 401 402 403 404 405 406 407 408 409 410 411 412 413 414 415 416 417 418 419 420 421 422 423 424 425 427 428 429 430 431 432 433 434 435 436 437 438 439 440 441 442 443 444 446 447 448 449 450 451 452 453 454 455 456 457 458 459 460 461 462 677 740 774 806 964 965 966 967 968 969 970 971 972 973 974 975 976 977 978 1010 1011 1012 1013 1014 1015 1016 1017 1018 1019 1020 1021 1022 1023 1024 1025 1026 1027 1074 1075 1076 1077 1078 1079 1080 1081 1082 1083 1084 1085 1086 1087 1088 1089 1090
 3848: 10 168 169 176 258 260 261 262 263 264 265 266 267 268 269 270 271 272 274 275 276 277 278 279 280 281 282 284 285 286 287 288 289 290 293 294 295 296 297 299 300 301 304 306 308 309 310 311 312 313 314 315 316 317 318 319 320 321 322 323 324 325 326 327 328 329 330 331 332 333 334 335 336 337 338 339 340 342 343 344 345 346 347 348 349 350 351 352 353 354 355 356 357 358 359 360 361 362 363 364 365 366 367 368 369 370 371 372 373 374 375 376 377 378 379 380 381 382 383 384 385 387 389 390 391 392 393 394 395 396 397 398 399 400 401 402 403 404 405 406 407 408 409 410 411 412 413 414 415 416 417 418 419 420 421 422 423 424 425 426 427 428 429 430 431 432 433 434 435 436 437 438 439 440 441 442 443 444 445 446 447 448 449 450 451 452 453 454 455 456 457 458 459 460 461 462 677 740 774 806 818 943 964 965 966 967 968 969 970 971 972 973 974 975 976 977 978 1008 1009 1010 1011 1012 1013 1014 1015 1016 1017 1018 1019 1020 1021 1022 1023 1024 1025 1026 1027 1074 1075 1076 1077 1078 1079 1080 1081 1082 1083 1084 1085 1086 1087 1088 1089 1090 1091 1092
 3849: 18 73 81 87 94 95 102 108 110 112 129 132 134 152 154 155 157 159 161 162 163 980 1062 1063
 3850: 16 901 902 905 909 911 913 914 915 916 919 920 923 925 926 927 928 929 930 931 932 933 934 935 936 937 938 940
 3851: 10 0 1 2 3 8 12 14 21 23 29 31 33 34 38 40 41 42 43 45 46 944 945 1073
 3852: 4 0 1 2 3 8 12 14 16 21 23 29 31 33 34 36 38 40 41 42 43 45 46 944 945 1073
 3853: 15 577 579
 3854: 23 577 579 679
 3855: 23 537 577 579 624 660 679 744
 3856: 26 611 798 1065
 3857: 2 526 662
 3858: 12 544 570 645 1005
 3859: 17 641 656 1072
 3860: 17 622 641 656 808 1072
 3861: 4 532 533 651 665 1004
 3862: 2 532 533 651 665 962 1004
 3863: 4 534 578 605 686 687 688
 3864: 4 538 541 542 545 603 690 698
 3865: 4 587 620 676 695 777
 3866: 2 538 541 542 545 587 603 620 676 690 695 698 777
 3867: 1 532 533 534 538 541 542 545 578 587 603 605 620 651 665 676 686 687 688 690 695 698 777 962 1004
 3868: 5 532 533 534 538 541 542 545 561 571 572 578 581 587 599 603 605 616 620 638 648 651 665 676 686 687 688 690 695 698 777 812 962 963 1004
 3869: 4 50 53 70 79 90 96 99 115 138 147
 3870: 4 50 53 57 70 79 90 96 99 115 138 139 147 946
 3871: 4 50 53 57 70 79 84 90 96 99 115 125 138 139 147 946
 3872: 14 258 260 261 262 263 265 266 268 270 271 272 275 277 278 280 281 285 287 289 310 319 357 426 445 818 1008 1009 1091 1092
 3873: 10 274 396
 3874: 12 355 391 420 441 447 448 459 974 1012 1021 1022 1089
 3875: 2 340 344 356 379 389 397 424 457 966
 3876: 7 341 525 529 551 556 558 585 602 606 609 610 631 640 646 647 658 678 683 770 1070
 3877: 9 305 341 525 529 539 551 556 558 560 565 583 585 593 602 606 609 610 631 640 642 646 647 653 654 657 658 661 666 674 678 683 685 703 770 778 841 849 1006 1068 1070
 3878: 6 532 533 534 538 541 542 545 561 571 578 587 603 605 616 628 638 648 651 665 676 686 687 688 690 695 698 777 812 1004
 3879: 6 532 533 534 538 541 542 545 561 571 578 587 603 605 616 628 638 648 651 665 676 686 687 688 690 695 698 777 812 962 1004
 3880: 6 532 533 534 538 541 542 545 561 571 572 578 587 599 603 605 616 628 638 648 651 665 676 686 687 688 690 695 698 777 812 962 963 1004
 3881: 7 581 620
 3882: 1 803 1007 1066
 3883: 2 701 803 1007 1066
 3884: 1 524 540 548 550 552 562 563 576 589 596 598 600 613 617 619 622 623 630 634 637 641 643 656 659 668 675 692 700 701 737 757 759 769 771 785 789 795 799 803 808 1002 1007 1064 1066 1067 1072
 3885: 1 524 540 548 550 552 562 563 576 589 596 598 600 613 617 619 622 623 630 632 634 637 641 643 656 659 668 675 692 700 701 737 757 759 769 771 785 789 795 799 803 808 1002 1007 1064 1066 1067 1069 1072
 3886: 1 520 524 526 531 537 540 544 548 550 552 553 554 562 563 568 570 573 576 577 579 584 589 596 598 600 611 613 614 617 619 621 622 623 624 626 630 632 633 634 636 637 641 643 644 645 656 659 660 662 663 667 668 669 675 679 682 684 692 693 699 700 701 709 718 737 743 744 757 759 769 771 785 789 795 798 799 803 808 1002 1005 1007 1064 1065 1066 1067 1069 1072
 3887: 3 532 628 688
 3888: 5 532 533 628 651 665 688 1004
 3889: 4 532 533 628 651 665 688 962 1004
 3890: 22 532 533 534 538 542 545 578 603 605 628 651 665 686 687 688 962 1004
 3891: 1 561 616 648
 3892: 1 571 581 812
 3893: 1 532 533 534 538 542 545 561 571 578 581 587 603 605 616 628 648 651 665 676 686 687 688 695 812 962 1004
 3894: 6 411 1012 1088
 3895: 6 411 460 1012 1088
 3896: 11 288 316 332 334 352 358 368 391 411 420 431 441 459 460 974 1012 1088 1089
 3897: 6 71 77 117 947
 3898: 2 57 79 91 125 946 948
 3899: 8 179 180 181 182 183 184 185 186 187 188 189 190 191 192 193 194 195 196 197 198 199 200 201 202 203 204 205 206 207 208 209 210 211 212 213 214 215 216 217 218 219 220 221 222 223 224 225 226 227 228 229 230 231 232 258 259 260 261 262 263 265 266 268 270 271 272 275 277 278 280 281 285 287 289 292 310 319 330 357 388 426 445 818 941 942 1008 1009 1091 1092
 3900: 4 520 524 526 531 532 533 534 535 536 537 538 540 541 542 543 544 545 546 547 548 549 550 552 553 554 555 557 559 561 562 563 566 568 570 571 572 573 574 575 576 577 578 579 580 581 582 584 586 587 588 589 590 591 592 594 595 596 597 598 599 600 601 603 604 605 607 608 611 612 613 614 615 616 617 618 619 620 621 622 623 624 626 628 629 630 632 633 634 635 636 637 638 641 643 644 645 648 649 650 651 655 656 659 660 662 663 664 665 667 668 669 671 675 676 679 680 682 684 686 687 688 689 690 691 692 693 695 696 697 698 699 700 701 709 718 735 737 743 744 745 747 757 759 761 769 771 776 777 779 783 785 789 795 798 799 803 808 812 832 960 962 963 1002 1003 1004 1005 1007 1064 1065 1066 1067 1069 1071 1072
 3901: 15 75 80 93 150
 3902: 3 97 109 131 142 985
 3903: 3 55 56 63 65 75 80 93 97 100 109 113 114 122 131 133 142 145 148 150 153 156 291 985 986 987
 3904: 9 350 361 375 432
 3905: 9 176 269 274 282 290 293 301 304 306 309 315 320 323 324 333 338 350 359 361 366 367 369 370 374 375 377 383 394 395 396 402 405 408 412 417 423 425 430 432 435 436 438 442 444 446 452 456 740 976 977 978 1013 1014 1015 1018 1019 1020 1023 1027 1079 1083 1084 1087
 3906: 16 294 439 1090
 3907: 14 560 661
 3908: 18 341 602 683 1070
 3909: 8 341 556 602 609 631 683 703 841 1070
 3910: 10 305 341 539 556 560 565 583 593 602 609 631 642 653 654 657 661 666 674 683 685 703 778 841 849 1006 1068 1070
 3911: 10 520 524 526 531 532 533 534 535 536 537 538 540 541 542 543 544 545 546 547 548 549 550 552 553 554 555 557 559 561 562 563 566 568 570 571 572 573 574 575 576 577 578 579 580 581 582 584 586 587 588 589 590 591 592 594 595 596 597 598 599 600 601 603 604 605 607 608 611 612 613 614 615 616 617 618 619 620 621 622 623 624 626 628 629 630 632 633 634 635 636 637 638 641 643 644 645 648 649 650 651 655 656 659 660 662 663 664 665 667 668 669 671 673 675 676 679 680 681 682 684 686 687 688 689 690 691 692 693 695 696 697 698 699 700 701 709 718 735 737 743 744 745 747 757 759 761 769 771 776 777 779 783 785 789 795 798 799 803 808 812 832 960 962 963 1002 1003 1004 1005 1007 1064 1065 1066 1067 1069 1071 1072
 3912: 4 305 341 520 524 525 526 529 530 531 532 533 534 535 536 537 538 539 540 541 542 543 544 545 546 547 548 549 550 551 552 553 554 555 556 557 558 559 560 561 562 563 565 566 567 568 569 570 571 572 573 574 575 576 577 578 579 580 581 582 583 584 585 586 587 588 589 590 591 592 593 594 595 596 597 598 599 600 601 602 603 604 605 606 607 608 609 610 611 612 613 614 615 616 617 618 619 620 621 622 623 624 626 627 628 629 630 631 632 633 634 635 636 637 638 639 640 641 642 643 644 645 646 647 648 649 650 651 653 654 655 656 657 658 659 660 661 662 663 664 665 666 667 668 669 670 671 673 674 675 676 678 679 680 681 682 683 684 685 686 687 688 689 690 691 692 693 694 695 696 697 698 699 700 701 702 703 709 718 735 737 743 744 745 747 757 759 761 767 769 770 771 776 777 778 779 783 785 789 795 798 799 803 808 812 832 841 849 960 962 963 1002 1003 1004 1005 1006 1007 1064 1065 1066 1067 1068 1069 1070 1071 1072
 3913: 6 470 480 497 498 522
 3914: 3 629 696
 3915: 3 535 566 574 575 582 594 601 607 618 629 696 1003
 3916: 3 535 566 574 575 582 594 601 607 615 618 629 649 655 689 696 735 1003
 3917: 3 520 526 531 535 536 537 540 543 544 546 547 548 549 550 552 553 554 555 557 559 562 563 566 568 570 573 574 575 576 577 579 580 582 584 586 588 589 590 591 592 594 595 596 597 598 600 601 604 607 608 611 612 613 614 615 617 618 619 621 622 623 624 626 629 630 632 633 634 635 636 637 641 643 644 645 649 650 655 656 659 660 662 663 664 667 668 669 671 675 679 680 682 684 689 691 692 693 696 697 699 700 701 709 718 735 737 743 744 745 747 757 759 761 769 771 776 779 783 785 789 795 798 799 803 808 832 960 1002 1003 1005 1007 1064 1065 1066 1067 1069 1071 1072
 3918: 7 335 347 354 965 1017 1026 1075 1077 1080
 3919: 2 365 968
 3920: 6 342 806
 3921: 2 55 56 63 65 75 80 93 100 113 114 122 145 148 150 153 291 986 987
 3922: 2 133 156
 3923: 4 116 124
 3924: 11 57 125 139 946
 3925: 11 288 299 314 316 322 327 332 334 340 342 344 349 352 355 356 358 363 365 368 378 379 387 389 390 391 393 397 399 411 413 419 420 421 424 427 431 441 447 448 450 455 457 459 460 806 966 968 970 974 975 1012 1021 1022 1025 1076 1085 1088 1089
 3926: 18 566 575 582 594 618 1003
 3927: 20 851 857 858 879 885
 3928: 3 710 749 780 842 997 1034
 3929: 6 537 553 577 579 611 624 660 663 679 682 744 798 1065
 3930: 13 554 584 614 626 644 669 684
 3931: 8 532 533 534 538 541 542 545 561 571 578 581 587 603 605 616 620 628 638 648 651 665 676 686 687 688 690 695 698 777 812 1004
 3932: 6 420 441 459 460 974 1089
 3933: 6 355 420 441 459 460 974 1088 1089
 3934: 6 355 411 420 441 459 460 974 1012 1088 1089
 3935: 6 210 213 259 388
 3936: 14 50 53 57 69 70 90 96 138 139 147 946
 3937: 1 183 186 191 198 205 216 217 231 942
 3938: 12 158 513
 3939: 9 722 775 790
 3940: 2 535 566 574 575 582 594 601 607 618 629 691 1003
 3941: 2 51 52 55 56 58 59 60 61 63 65 66 67 68 71 75 77 80 82 83 85 86 88 89 92 93 97 100 101 103 104 105 106 107 109 111 113 114 116 117 118 119 120 122 124 126 127 128 130 131 133 135 137 141 142 145 146 148 149 150 153 156 291 947 949 950 951 952 953 954 955 981 982 983 984 985 986 987 988 1059 1060 1061
 3942: 14 49 71 77 86 105 988
 3943: 14 49 71 77 86 88 105 117 988
 3944: 3 72 87 95 112 132 161 1062 1063
 3945: 3 72 87 95 112 132 161 298 1062 1063
 3946: 5 540 617
 3947: 3 540 617 619 692
 3948: 3 771 785
 3949: 3 589 596 700 771 785 1064 1067
 3950: 3 563 576 589 596 623 630 643 659 675 700 757 771 785 799 1002 1064 1067
 3951: 3 520 526 531 537 540 544 548 550 552 553 554 562 563 568 570 573 576 577 579 584 588 589 595 596 598 600 604 611 613 614 617 619 621 622 623 624 626 630 632 633 634 636 637 641 643 644 645 656 659 660 662 663 667 668 669 675 679 682 684 692 693 699 700 701 709 718 737 743 744 747 757 759 769 771 785 789 795 798 799 803 808 1002 1005 1007 1064 1065 1066 1067 1069 1071 1072
 3952: 8 13 17
 3953: 8 6 13 17
 3954: 8 6 10 13 17 18
 3955: 8 5 6 9 10 13 17 18 20 22
 3956: 3 57 79 84 91 125 946 948
 3957: 2 50 53 57 70 79 84 91 96 125 138 139 147 946 948
 3958: 30 69 121
 3959: 21 69 99 121
 3960: 2 50 53 57 69 70 79 84 91 96 99 121 125 138 139 147 946 948
 3961: 9 50 53 57 69 70 74 79 84 91 96 99 121 125 138 139 140 147 946 948
 3962: 3 72 115 143 151
 3963: 2 72 98 115 143 151
 3964: 2 50 53 57 69 70 72 74 79 84 91 96 98 99 115 121 125 138 139 140 143 147 151 946 948
 3965: 4 50 53 57 69 70 72 74 79 84 90 91 96 98 99 115 121 125 138 139 140 143 147 151 946 948
 3966: 21 50 53 57 69 70 72 74 79 84 90 91 96 98 99 115 121 125 138 139 140 143 147 151 298 946 948
 3967: 8 50 53 57 64 69 70 72 74 79 84 90 91 96 98 99 115 121 123 125 138 139 140 143 147 151 298 946 948
 3968: 21 54 62
 3969: 5 54 62 87 95 112 161 1062 1063
 3970: 11 144 474 513 706 710 712 717 722 731 748 749 756 762 763 765 780 787 788 802 804 810 824 825 842 847 956 957 959 989 991 992 993 994 996 997 998 999 1028 1029 1030 1031 1033 1034 1035 1036 1037 1038 1040 1041 1042 1043 1044 1045 1046 1047 1048 1049 1050 1051 1052 1053 1054 1055 1056 1057 1058
 3971: 7 256 467 468 476 481 482 484 489 492 493 494 495 499 501 502 503
 3972: 5 256 467 468 471 472 475 476 481 482 484 489 492 493 494 495 499 500 501 502 503
 3973: 2 470 473 486 504 522
 3974: 2 470 473 486 488 497 498 504 522
 3975: 7 653 657
 3976: 7 560 653 657 661 778
 3977: 3 609 1006
 3978: 4 560 609 653 657 661 778 1006
 3979: 6 529 539 565 583 593 642 654 666 674 685 849 1068
 3980: 10 305 529 539 560 565 583 593 609 642 653 654 657 661 666 674 685 778 849 1006 1068
 3981: 8 558 703 841
 3982: 3 613 737 808 1072
 3983: 2 520 537 543 547 549 552 553 554 555 559 562 573 577 579 584 590 597 598 611 612 613 614 622 624 626 634 635 637 641 644 656 660 663 664 667 669 679 680 682 684 699 737 744 776 779 795 798 808 1065 1072
 3984: 5 568 789
 3985: 5 588 595 668 681 803
 3986: 2 568 588 595 668 681 789 803
 3987: 5 524 536 546 568 580 586 588 591 592 595 604 608 650 668 681 697 745 747 761 783 789 803 832 1071
 3988: 5 524 536 546 568 580 586 588 591 592 595 604 608 632 650 668 681 697 745 747 761 783 789 803 832 1069 1071
 3989: 6 548 550 759
 3990: 8 548 550 600 701 759 1007 1066
 3991: 9 743 769
 3992: 3 548 550 557 600 671 701 743 759 769 960 1007 1066
 3993: 5 524 536 546 548 550 557 568 580 586 588 591 592 595 600 604 608 632 650 668 671 681 697 701 743 745 747 759 761 769 783 789 803 832 960 1007 1066 1069 1071
 3994: 4 531 540 563 576 589 596 617 619 623 630 643 659 675 692 700 718 757 771 785 799 1002 1064 1067
 3995: 3 524 531 536 540 546 548 550 557 563 568 576 580 586 588 589 591 592 595 596 600 604 608 617 619 623 630 632 643 650 659 668 671 675 681 692 697 700 701 718 743 745 747 757 759 761 769 771 783 785 789 799 803 832 960 1002 1007 1064 1066 1067 1069 1071
 3996: 2 520 524 531 536 537 540 543 546 547 548 549 550 552 553 554 555 557 559 562 563 568 573 576 577 579 580 584 586 588 589 590 591 592 595 596 597 598 600 604 608 611 612 613 614 617 619 622 623 624 626 630 632 634 635 637 641 643 644 650 656 659 660 663 664 667 668 669 671 675 679 680 681 682 684 692 697 699 700 701 718 737 743 744 745 747 757 759 761 769 771 776 779 783 785 789 795 798 799 803 808 832 960 1002 1007 1064 1065 1066 1067 1069 1071 1072
 3997: 2 535 566 574 575 582 594 601 615 618 649 1003
 3998: 4 535 566 574 575 582 594 601 607 615 618 629 649 691 696 1003
 3999: 4 587 695
 4000: 2 587 638 695 812
 4001: 2 541 587 638 665 690 695 698 777 812
 4002: 2 532 533 541 587 628 638 651 665 690 695 698 777 812 1004
 4003: 9 532 533 541 587 628 638 651 665 676 690 695 698 777 812 1004
 4004: 15 561 571 581 616 648
 4005: 15 176 269 274 282 290 293 301 304 306 309 315 320 323 324 338 359 366 367 369 370 374 377 383 394 395 402 405 408 412 417 423 425 430 435 436 438 442 444 446 452 456 740 976 977 978 1013 1014 1015 1018 1019 1020 1023 1027 1079 1083 1084 1087
 4006: 11 318 333 350 361 375 396 403 437 440 1016 1086
 4007: 2 176 269 274 282 290 293 301 304 306 309 311 315 318 320 323 324 333 338 350 359 361 366 367 369 370 371 374 375 377 383 394 395 396 402 403 405 408 412 417 423 425 430 432 435 436 437 438 440 442 444 446 452 456 740 976 977 978 1013 1014 1015 1016 1018 1019 1020 1023 1027 1079 1083 1084 1086 1087
 4008: 2 176 269 274 282 290 293 301 304 306 309 311 315 317 318 320 323 324 333 338 350 359 361 366 367 369 370 371 374 375 377 383 394 395 396 402 403 405 408 412 417 423 425 430 432 435 436 437 438 440 442 444 446 449 452 453 454 456 740 976 977 978 1013 1014 1015 1016 1018 1019 1020 1023 1027 1079 1083 1084 1086 1087
 4009: 2 321 331 336 339 353 360 362 372 373 404 415 443 451 461 972 1010 1024 1082
 4010: 15 411 460 1088
 4011: 1 790 804
 4012: 1 158 775 790 804
 4013: 3 719 723 727 728 730 733 734 738 739 746 750 751 752 755 781 786 793 796 814 817 821 822 830 831 836 839 840 843 844 845 846
 4014: 3 719 723 727 728 730 733 734 738 739 746 750 751 752 754 755 781 786 793 796 814 817 821 822 830 831 836 839 840 843 844 845 846
 4015: 3 305 525 539 551 560 565 569 583 593 609 610 640 642 646 647 653 654 657 661 666 674 685 702 770 778 849 1006 1068
 4016: 3 305 341 525 529 539 551 556 558 560 565 569 583 585 593 602 609 610 631 640 642 646 647 653 654 657 661 666 674 683 685 702 770 778 841 849 1006 1068 1070
 4017: 3 606 658 678 703
 4018: 3 557 568 588 595 604 668 681 743 747 803 1071
 4019: 3 557 568 588 595 604 668 681 743 747 769 789 803 1071
 4020: 3 543 547 549 552 555 559 562 590 597 598 612 613 622 634 635 637 641 656 664 671 680 737 776 779 795 808 960 1072
 4021: 3 288 314 316 322 332 334 340 342 344 352 356 358 365 368 379 389 390 391 393 397 411 413 419 420 424 427 431 441 447 448 457 459 460 806 966 968 970 974 975 1012 1021 1022 1025 1085 1088 1089
 4022: 2 341 529 556 602 609 631 683 1070
 4023: 6 305 341 529 539 556 560 565 583 593 602 609 631 642 653 654 657 661 666 674 683 685 702 703 778 841 849 1006 1068 1070
 4024: 2 531 718 747 1071
 4025: 2 531 718 743 747 1071
 4026: 4 588 595 604
 4027: 5 531 588 595 604 718 743 747 1071
 4028: 2 535 540 543 547 549 555 557 559 563 566 574 575 576 582 589 590 594 596 597 600 601 607 612 615 617 618 619 623 629 630 632 635 643 649 655 659 664 671 675 680 689 691 692 696 700 735 757 769 771 776 779 785 789 799 960 1002 1003 1007 1064 1067 1069
 4029: 2 520 526 531 535 537 540 543 544 547 549 553 554 555 557 559 563 566 568 570 573 574 575 576 577 579 582 584 588 589 590 594 595 596 597 600 601 604 607 611 612 614 615 617 618 619 621 623 624 626 629 630 632 633 635 636 643 644 645 649 655 659 660 662 663 664 667 669 671 675 679 680 682 684 689 691 692 693 696 699 700 709 718 735 743 744 747 757 769 771 776 779 785 789 798 799 960 1002 1003 1005 1007 1064 1065 1067 1069 1071
 4030: 2 548 550 552 562 598 613 622 634 637 641 656 668 701 737 759 795 803 808 1066 1072
 4031: 3 288 316 332 334 352 355 358 368 411 431 460 1012 1088
 4032: 5 50 53 57 70 79 84 90 91 96 125 138 139 147 946 948
 4033: 3 69 99
 4034: 2 50 53 57 69 70 79 84 90 91 96 99 125 138 139 147 946 948
 4035: 2 50 53 57 69 70 79 84 90 91 96 98 99 125 138 139 147 946 948
 4036: 5 240 241 244 247 248
 4037: 1 328 346 416 422 458 964
 4038: 4 727 750 755 821 831
 4039: 4 727 739 750 755 781 821 822 831 840 846
 4040: 4 727 733 739 750 755 781 821 822 831 840 843 846
 4041: 6 249 253 505 508 509 512 515 516 517 518 519 527 528 773 838
 4042: 1 532 533 541 561 571 581 587 616 628 648 651 665 676 690 695 698 777 812 1004
 4043: 2 391 411 447 448 1012 1021 1022
 4044: 11 288 316 332 334 352 358 368 391 411 431 447 448 1012 1021 1022
 4045: 1 180 187 190 192 197 202 207 227 230
 4046: 8 179 180 183 186 187 188 189 190 192 196 197 199 201 202 207 209 211 215 216 217 218 219 220 221 222 223 224 226 227 228 229 230 232 941 942
 4047: 17 288 316 332 334 352 358 368 411 431
 4048: 23 420 441 459 460 974 1088 1089
 4049: 19 288 316 332 334 352 358 368 411 420 431 441 459 460 974 1088 1089
 4050: 27 160 249 253 505 506 508 512 515 516 517 518 519 521 527 528 714 773 828 838
 4051: 5 470 480 483 522
 4052: 6 470 480 483 488 497 498 522
 4053: 29 341 525 529 551 556 558 585 602 610 631 640 646 647 683 770 1070
 4054: 17 341 525 529 551 556 558 585 602 606 610 631 640 646 647 658 678 683 770 1070
 4055: 27 530 681
 4056: 19 534 538 603 605
 4057: 17 686 962
 4058: 15 50 53 70 74 96 140 143 147 151
 4059: 4 57 79 98 138 946
 4060: 9 73 81 94 102 110 134 155 157 159 162 163 980
 4061: 10 73 81 94 102 110 129 134 154 155 157 159 162 163 980
 4062: 5 652 672 704 705 760 766 805 826 827 833 835 837 958 1001
 4063: 4 144 474 513 652 672 704 705 706 710 712 717 722 731 748 749 756 760 762 763 765 766 780 787 788 802 804 805 810 824 825 826 827 833 835 837 842 847 956 957 958 959 989 991 992 993 994 996 997 998 999 1001 1028 1029 1030 1031 1033 1034 1035 1036 1037 1038 1040 1041 1042 1043 1044 1045 1046 1047 1048 1049 1050 1051 1052 1053 1054 1055 1056 1057 1058
 4064: 26 464 466 467 468 470 471 472 473 475 476 477 480 481 483 485 486 488 489 490 491 492 493 494 495 497 498 500 501 502 504 522
 4065: 4 668 701 743 803 1066
 4066: 14 668 701 743 769 789 803 1066
 4067: 15 600 668 701 743 769 789 803 1007 1066
 4068: 11 588 595 600 604 668 701 743 747 769 789 803 1007 1066 1071
 4069: 4 622 634 795
 4070: 4 562 598 622 634 656 795
 4071: 5 524 536 546 580 586 591 592 608 650 681 697 745 761 783 832
 4072: 3 862 867 869 882 886 887 888 889 890 891 892 893 894 896 897 898
 4073: 4 99 115 143 151
 4074: 3 50 53 57 70 74 84 91 96 98 99 115 125 138 139 140 143 147 151 946 948
 4075: 3 50 53 57 62 69 70 74 84 91 96 98 99 115 121 125 138 139 140 143 147 151 946 948
 4076: 21 512 517 518 519
 4077: 21 515 516 528
 4078: 5 467 468 476 481 484 489 492 493 494 495 499 501 502
 4079: 3 464 466 467 468 471 472 475 476 477 481 484 485 489 490 491 492 493 494 495 499 500 501 502 503
 4080: 10 464 466 467 468 470 471 472 473 475 476 477 480 481 483 484 485 486 488 489 490 491 492 493 494 495 497 498 499 500 501 502 503 504 522
 4081: 3 183 186 217 221 223 232 942
 4082: 3 183 186 191 198 205 217 221 223 231 232 942
 4083: 3 179 183 186 188 189 191 196 198 201 205 215 217 221 223 224 226 231 232 942
 4084: 1 279 300 380
 4085: 2 48 164 165 168 169 171 177 178 233 234 235 236 237 238 239 979
 4086: 4 286 294 295 296 297 382 384 418 439 1081 1090
 4087: 8 179 180 181 182 183 184 185 186 187 188 189 190 191 192 193 194 195 196 197 198 199 200 201 202 203 204 205 206 207 208 209 210 211 212 213 214 215 216 217 218 219 220 221 222 223 224 225 226 227 228 229 230 231 232 258 259 260 261 262 263 264 265 266 267 268 270 271 272 275 277 278 280 281 284 285 287 289 292 310 319 330 357 388 400 426 445 818 941 942 943 1008 1009 1091 1092
 4088: 10 176 179 180 181 182 183 184 185 186 187 188 189 190 191 192 193 194 195 196 197 198 199 200 201 202 203 204 205 206 207 208 209 210 211 212 213 214 215 216 217 218 219 220 221 222 223 224 225 226 227 228 229 230 231 232 258 259 260 261 262 263 264 265 266 267 268 269 270 271 272 274 275 276 277 278 279 280 281 282 284 285 286 287 288 289 290 292 293 294 295 296 297 299 300 301 304 306 308 309 310 311 312 313 314 315 316 317 318 319 320 321 322 323 324 325 326 327 328 329 330 331 332 333 334 335 336 337 338 339 340 342 343 344 345 346 347 348 349 350 351 352 353 354 355 356 357 358 359 360 361 362 363 364 365 366 367 368 369 370 371 372 373 374 375 376 377 378 379 380 381 382 383 384 385 387 388 389 390 391 392 393 394 395 396 397 398 399 400 401 402 403 404 405 406 407 408 409 410 411 412 413 414 415 416 417 418 419 420 421 422 423 424 425 426 427 428 429 430 431 432 433 434 435 436 437 438 439 440 441 442 443 444 445 446 447 448 449 450 451 452 453 454 455 456 457 458 459 460 461 462 677 740 774 806 818 941 942 943 964 965 966 967 968 969 970 971 972 973 974 975 976 977 978 1008 1009 1010 1011 1012 1013 1014 1015 1016 1017 1018 1019 1020 1021 1022 1023 1024 1025 1026 1027 1074 1075 1076 1077 1078 1079 1080 1081 1082 1083 1084 1085 1086 1087 1088 1089 1090 1091 1092
 4089: 3 653 657 1006
 4090: 4 560 653 657 661 778 1006
 4091: 1 577 584 611 614 644 798 1065
 4092: 1 537 577 584 611 614 624 644 660 744 798 1065
 4093: 1 537 577 579 584 611 614 624 644 660 679 744 798 1065
 4094: 1 537 577 579 584 611 614 624 644 660 679 682 744 798 1065
 4095: 1 537 577 579 584 611 614 624 626 644 660 669 679 682 744 798 1065
 4096: 3 588 595 604 668 681 803
 4097: 1 524 536 546 580 586 588 591 592 595 604 608 650 668 681 697 745 761 783 803 832
 4098: 3 568 632 789 1069
 4099: 1 568 632 747 789 1069 1071
 4100: 2 524 536 546 557 568 580 586 588 591 592 595 604 608 632 650 668 671 681 697 743 745 747 761 769 783 789 803 832 960 1069 1071
 4101: 1 520 524 526 531 536 537 544 546 548 550 553 554 557 568 570 573 577 579 580 584 586 588 591 592 595 600 604 608 611 614 621 624 626 632 633 636 644 645 650 660 662 663 667 668 669 671 679 681 682 684 693 697 699 701 709 718 743 744 745 747 759 761 769 783 789 798 803 832 960 1005 1007 1065 1066 1069 1071
 4102: 5 520 524 526 531 536 537 540 544 546 548 550 553 554 557 563 568 570 573 576 577 579 580 584 586 588 589 591 592 595 596 600 604 608 611 614 617 619 621 623 624 626 630 632 633 636 643 644 645 650 659 660 662 663 667 668 669 671 675 679 681 682 684 692 693 697 699 700 701 709 718 743 744 745 747 757 759 761 769 771 783 785 789 798 799 803 832 960 1002 1005 1007 1064 1065 1066 1067 1069 1071
 4103: 1 638 676 695
 4104: 1 541 638 665 676 690 695 698 777
 4105: 1 532 533 541 628 638 651 665 676 690 695 698 777 1004
 4106: 1 581 587 812
 4107: 1 581 587 648 812
 4108: 1 561 571 581 587 648 812
 4109: 1 561 571 581 587 616 648 812
 4110: 1 51 52 58 59 61 66 67 68 82 83 85 89 92 97 103 104 106 107 109 111 116 118 119 120 124 126 127 128 130 131 135 137 141 146 149 949 950 951 952 953 954 955 981 982 983 984 1059 1060 1061
 4111: 1 51 52 58 59 61 66 67 68 82 83 85 89 92 97 101 103 104 106 107 109 111 116 118 119 120 124 126 127 128 130 131 135 137 141 142 146 149 949 950 951 952 953 954 955 981 982 983 984 985 1059 1060 1061
 4112: 1 51 52 58 59 61 63 66 67 68 82 83 85 89 92 97 101 103 104 106 107 109 111 116 118 119 120 124 126 127 128 130 131 133 135 137 141 142 146 149 156 949 950 951 952 953 954 955 981 982 983 984 985 1059 1060 1061
 4113: 1 50 53 57 69 70 74 79 84 91 96 98 115 121 125 138 139 140 143 147 151 946 948
 4114: 25 50 53 57 69 70 74 79 84 91 96 98 99 115 121 125 138 139 140 143 147 151 946 948
 4115: 19 50 53 57 69 70 74 79 84 90 91 96 98 99 115 121 125 138 139 140 143 147 151 946 948
 4116: 6 62 87 112 1062 1063
 4117: 6 62 87 95 112 161 1062 1063
 4118: 8 50 53 57 62 69 70 72 74 79 84 87 90 91 95 96 98 99 112 115 121 125 138 139 140 143 147 151 161 298 946 948 1062 1063
 4119: 10 50 53 54 57 62 69 70 72 74 79 84 87 90 91 95 96 98 99 112 115 121 125 138 139 140 143 147 151 161 298 946 948 1062 1063
 4120: 3 526 544 570 621 645 662 709 1005
 4121: 3 520 526 537 544 553 554 568 570 573 577 579 584 611 614 621 624 626 633 636 644 645 660 662 663 667 669 679 682 684 699 709 744 798 1005 1065
 4122: 3 693 743
 4123: 3 531 693 718 743
 4124: 9 303 725 794 809 834
 4125: 3 303 725 794 809 819 834
 4126: 5 60 78 136
 4127: 5 60 64 78 123 136
 4128: 5 50 53 54 57 60 62 64 69 70 74 78 79 84 87 90 91 95 96 98 99 112 115 121 123 125 136 138 139 140 143 147 151 946 948 1062 1063
 4129: 5 50 53 54 57 60 62 64 69 70 72 74 78 79 84 87 90 91 95 96 98 99 108 112 115 121 123 125 132 136 138 139 140 143 147 151 161 298 946 948 1062 1063
 4130: 6 50 53 54 57 60 62 64 69 70 72 73 74 78 79 81 84 87 90 91 94 95 96 98 99 102 108 110 112 115 121 123 125 129 132 134 136 138 139 140 143 147 151 152 154 155 157 159 161 162 163 298 946 948 980 1062 1063
 4131: 5 305 661
 4132: 5 653 778 1006
 4133: 5 305 653 661 778 1006
 4134: 5 566 618
 4135: 6 714 838
 4136: 6 512 515 516 517 518 519 528 714 838
 4137: 9 669 682
 4138: 9 537 577 579 611 624 660 669 679 682 744 798 1065
 4139: 5 573 626 699
 4140: 5 537 573 577 579 611 624 626 660 669 679 682 699 744 798 1065
 4141: 5 520 537 553 554 573 577 579 611 624 626 660 663 667 669 679 682 684 699 744 798 1065
 4142: 21 563 576 589 596 659 675 700 757 785 799 1064 1067
 4143: 7 524 681
 4144: 5 520 524 526 531 535 537 540 543 544 547 548 549 550 552 553 554 555 557 559 562 563 566 568 570 573 574 575 576 577 579 582 584 588 589 590 594 595 596 597 598 600 601 604 607 611 612 613 614 615 617 618 619 621 622 623 624 626 629 630 632 633 634 635 636 637 641 643 644 645 649 655 656 659 660 662 663 664 667 668 669 671 675 679 680 681 682 684 689 691 692 693 696 699 700 701 709 718 735 737 743 744 747 757 759 769 771 776 779 785 789 795 798 799 803 808 960 1002 1003 1005 1007 1064 1065 1066 1067 1069 1071 1072
 4145: 3 288 316 332 334 352 358 368 391 411 431 1012
 4146: 6 158 707 736 772 775 790 791 820
 4147: 6 144 158 474 513 706 707 710 712 717 722 731 736 748 749 756 762 763 765 772 775 780 787 788 790 791 802 810 820 824 825 842 847 956 957 959 989 991 992 993 994 996 997 998 999 1028 1029 1030 1031 1033 1034 1035 1036 1037 1038 1040 1041 1042 1043 1044 1045 1046 1047 1048 1049 1050 1051 1052 1053 1054 1055 1056 1057 1058
 4148: 6 144 158 474 513 652 672 704 706 707 710 712 717 722 731 736 748 749 756 760 762 763 765 766 772 775 780 787 788 790 791 802 810 820 824 825 826 827 837 842 847 956 957 958 959 989 991 992 993 994 996 997 998 999 1028 1029 1030 1031 1033 1034 1035 1036 1037 1038 1040 1041 1042 1043 1044 1045 1046 1047 1048 1049 1050 1051 1052 1053 1054 1055 1056 1057 1058
 4149: 11 602 631
 4150: 11 341 602 631 1070
 4151: 8 586 591 592 608
 4152: 2 520 536 537 546 553 554 568 573 577 579 580 584 586 591 592 608 611 614 624 626 633 636 644 650 660 663 667 669 679 682 684 697 699 744 745 761 783 798 832 1065
 4153: 2 520 531 536 537 546 553 554 568 573 577 579 580 584 586 588 591 592 595 604 608 611 614 624 626 633 636 644 650 660 663 667 669 679 682 684 697 699 718 743 744 745 747 761 783 798 832 1065 1071
 4154: 2 701 789 1066
 4155: 2 317 449
 4156: 16 176 269 274 282 290 293 301 304 306 309 315 318 320 323 324 333 338 359 366 367 369 370 374 377 383 394 395 396 402 403 405 408 412 417 423 425 430 432 435 436 437 438 440 442 444 446 452 456 740 976 977 978 1013 1014 1015 1016 1018 1019 1020 1023 1027 1079 1083 1084 1086 1087
 4157: 10 158 804
 4158: 6 563 589 596 659 700 757 785 799 1064 1067
 4159: 8 576 623 630 643 675 1002
 4160: 4 477 485 490 491 500
 4161: 1 663 669
 4162: 1 520 526 531 537 544 548 553 554 568 570 573 577 579 584 588 595 600 604 611 614 621 624 626 633 636 644 645 660 662 663 667 668 669 679 682 684 693 699 701 709 718 743 744 747 769 789 798 803 1005 1007 1065 1066 1071
 4163: 1 520 526 531 535 537 544 548 553 554 557 566 568 570 573 574 575 577 579 582 584 588 594 595 600 601 604 607 611 614 615 618 621 624 626 629 633 636 644 645 649 655 660 662 663 667 668 669 679 682 684 689 691 693 696 699 701 709 718 735 743 744 747 769 789 798 803 960 1003 1005 1007 1065 1066 1071
 4164: 2 520 526 531 535 537 540 544 548 553 554 557 563 566 568 570 573 574 575 576 577 579 582 584 588 589 594 595 596 600 601 604 607 611 614 615 617 618 619 621 623 624 626 629 630 632 633 636 643 644 645 649 655 659 660 662 663 667 668 669 675 679 682 684 689 691 692 693 696 699 700 701 709 718 735 743 744 747 757 769 771 785 789 798 799 803 960 1002 1003 1005 1007 1064 1065 1066 1067 1069 1071
 4165: 1 524 543 547 549 555 559 590 597 612 635 664 671 680 776 779
 4166: 3 532 541 628 690 698 777
 4167: 1 128 141
 4168: 1 52 128 141 949
 4169: 1 92 954 983
 4170: 12 57 91 125 139 946 948
 4171: 7 901 909 911 914 915 916 919 920 923 925 926 927 928 929 930 931 932 933 934 935 936 937 938 940
 4172: 9 50 53 57 69 70 74 79 84 91 96 98 99 121 125 138 139 140 147 946 948
 4173: 6 95 108 132 161
 4174: 23 144 474 706 710 712 717 731 748 749 756 762 763 765 780 787 788 802 804 810 824 825 842 847 956 957 959 989 991 992 993 994 996 997 998 999 1028 1029 1030 1031 1033 1034 1035 1036 1037 1038 1040 1041 1042 1043 1044 1045 1046 1047 1048 1049 1050 1051 1052 1053 1054 1055 1056 1057 1058
 4175: 3 158 513 652 672 704 707 722 736 760 766 772 775 790 791 820 826 827 837 958
 4176: 2 144 158 474 513 652 672 704 706 707 710 712 717 722 731 736 748 749 756 760 762 763 765 766 772 775 780 787 788 790 791 802 804 810 820 824 825 826 827 837 842 847 956 957 958 959 989 991 992 993 994 996 997 998 999 1028 1029 1030 1031 1033 1034 1035 1036 1037 1038 1040 1041 1042 1043 1044 1045 1046 1047 1048 1049 1050 1051 1052 1053 1054 1055 1056 1057 1058
 4177: 8 144 158 474 513 652 672 704 706 707 710 712 717 722 731 736 748 749 756 760 762 763 765 766 772 775 780 787 788 790 791 802 804 810 820 824 825 826 827 833 835 837 842 847 956 957 958 959 989 991 992 993 994 996 997 998 999 1001 1028 1029 1030 1031 1033 1034 1035 1036 1037 1038 1040 1041 1042 1043 1044 1045 1046 1047 1048 1049 1050 1051 1052 1053 1054 1055 1056 1057 1058
 4178: 4 144 158 474 513 652 672 704 705 706 707 710 712 717 722 731 736 748 749 756 760 762 763 765 766 772 775 780 787 788 790 791 802 804 805 810 820 824 825 826 827 833 835 837 842 847 956 957 958 959 989 991 992 993 994 996 997 998 999 1001 1028 1029 1030 1031 1033 1034 1035 1036 1037 1038 1040 1041 1042 1043 1044 1045 1046 1047 1048 1049 1050 1051 1052 1053 1054 1055 1056 1057 1058
 4179: 5 341 529 556 602 631 683 1070
 4180: 14 531 600 718 743 1007 1066
 4181: 11 531 600 701 718 743 1007 1066
 4182: 14 568 668 803
 4183: 3 562 598 622 656 808
 4184: 3 562 598 622 641 656 808 1072
 4185: 3 562 598 613 622 641 656 737 808 1072
 4186: 4 541 587 676 690 695 698 777
 4187: 6 862 867 869 882 890 894 896 897 898
 4188: 6 851 858 885
 4189: 2 73 94 110 129 152 154 155 157 159 163
 4190: 6 541 571 690 698
 4191: 6 541 571 587 676 690 698
 4192: 6 648 777
 4193: 6 648 695 777
 4194: 6 541 571 587 648 676 690 695 698 777
 4195: 6 561 616 638 812
 4196: 9 534 538 542 545 572 578 599 603 605 686 963
 4197: 6 534 538 542 545 572 578 599 603 605 620 686 962 963
 4198: 6 532 533 534 538 541 542 545 561 571 572 578 587 599 603 605 616 620 628 638 648 651 665 676 686 690 695 698 777 812 962 963 1004
 4199: 7 341 529 556 558 585 602 609 631 683 1070
 4200: 7 305 341 529 539 556 558 560 565 583 585 593 602 609 631 642 653 654 657 661 666 674 683 685 702 703 778 841 849 1006 1068 1070
 4201: 6 520 553 663 667
 4202: 7 520 537 553 577 579 611 624 626 660 663 667 669 679 682 744 798 1065
 4203: 6 572 599 665 962 963
 4204: 6 534 538 541 542 545 572 578 587 599 603 605 620 665 676 686 687 688 690 695 698 777 962 963
 4205: 6 303 711 725 794 809 816 834
 4206: 6 303 711 725 794 809 816 819 834
 4207: 11 303 711 725 732 794 809 816 819 834
 4208: 13 48 144 158 160 164 165 166 167 170 171 173 177 178 233 234 235 236 237 238 239 240 241 242 243 244 245 246 247 248 249 250 251 252 253 254 255 256 257 303 305 341 386 463 464 465 466 467 468 469 470 471 472 473 474 475 476 477 478 479 480 481 482 483 484 485 486 487 488 489 490 491 492 493 494 495 496 497 498 499 500 501 502 503 504 505 506 507 508 509 510 511 512 513 514 515 516 517 518 519 520 521 522 523 524 525 526 527 528 529 530 531 532 533 534 535 536 537 538 539 540 541 542 543 544 545 546 547 548 549 550 551 552 553 554 555 556 557 558 559 560 561 562 563 564 565 566 567 568 569 570 571 572 573 574 575 576 577 578 579 580 581 582 583 584 585 586 587 588 589 590 591 592 593 594 595 596 597 598 599 600 601 602 603 604 605 606 607 608 609 610 611 612 613 614 615 616 617 618 619 620 621 622 623 624 625 626 627 628 629 630 631 632 633 634 635 636 637 638 639 640 641 642 643 644 645 646 647 648 649 650 651 652 653 654 655 656 657 658 659 660 661 662 663 664 665 666 667 668 669 670 671 672 673 674 675 676 678 679 680 681 682 683 684 685 686 687 688 689 690 691 692 693 694 695 696 697 698 699 700 701 702 703 704 705 706 707 708 709 710 711 712 713 714 715 716 717 718 719 720 721 722 723 724 725 726 727 728 730 731 732 733 734 735 736 737 738 739 741 742 743 744 745 746 747 748 749 750 751 752 753 754 755 756 757 758 759 760 761 762 763 764 765 766 767 768 769 770 771 772 773 775 776 777 778 779 780 781 782 783 785 786 787 788 789 790 791 792 793 794 795 796 797 798 799 800 801 802 803 804 805 807 808 809 810 811 812 813 814 815 816 817 819 820 821 822 823 824 825 826 827 828 829 830 831 832 833 834 835 836 837 838 839 840 841 842 843 844 845 846 847 849 850 956 957 958 959 960 961 962 963 979 989 990 991 992 993 994 995 996 997 998 999 1000 1001 1002 1003 1004 1005 1006 1007 1028 1029 1030 1031 1032 1033 1034 1035 1036 1037 1038 1039 1040 1041 1042 1043 1044 1045 1046 1047 1048 1049 1050 1051 1052 1053 1054 1055 1056 1057 1058 1064 1065 1066 1067 1068 1069 1070 1071 1072 1093 1094
 4209: 7 73 129 152 154 155 159 163
 4210: 1 269 274 282 293 304 306 309 320 323 324 338 359 366 367 370 374 377 383 394 395 402 405 408 412 417 423 425 435 436 438 444 446 452 456 740 976 977 978 1013 1014 1015 1018 1019 1020 1023 1027 1079 1083 1084 1087
 4211: 10 288 316 332 334 352 355 358 368 391 431 447 448 1021 1022
 4212: 2 719 727 733 734 738 739 750 754 755 781 821 822 831 840 843 844 845 846
 4213: 3 719 727 733 734 738 739 750 754 755 781 817 821 822 831 840 843 844 845 846
 4214: 7 539 565 583 593 642 654 666 674 685 841 849 1068
 4215: 2 572 599 687 963
 4216: 4 572 578 599 687 963
 4217: 5 534 538 542 545 572 578 599 603 605 686 687 963
 4218: 4 71 77 86 105 988
 4219: 1 50 53 57 70 96 147 946
 4220: 1 50 53 57 69 70 96 147 946
 4221: 1 50 53 57 69 70 84 91 96 125 138 139 147 946 948
 4222: 2 54 64 78 95 123 136
 4223: 1 256 464 466 467 468 470 471 472 473 475 476 480 481 482 483 484 486 488 489 492 493 494 495 497 498 499 501 502 503 504 522
 4224: 7 537 577 579 611 624 660 663 679 682 744 798 1065
 4225: 1 532 561 571 587 616 638 648 676 695 812
 4226: 1 533 541 628 651 665 690 698 777 1004
 4227: 8 537 577 611 624 660 744 798 1065
 4228: 1 598 634 795
 4229: 8 686 688
 4230: 7 534 538 542 545 603 605 686 688
 4231: 12 269 309 318 320 323 324 359 367 395 403 408 417 425 432 435 436 437 440 446 452 977 1013 1016 1018 1019 1020 1027 1086 1087
 4232: 8 84 91 125 948
 4233: 12 50 53 57 69 70 74 79 84 90 91 96 98 99 115 125 138 139 140 147 946 948
 4234: 8 50 53 54 57 62 69 70 74 79 84 90 91 96 98 99 115 121 125 138 139 140 147 946 948
 4235: 8 50 53 54 57 62 64 69 70 74 78 79 84 90 91 96 98 99 115 121 123 125 136 138 139 140 147 298 946 948
 4236: 8 50 53 54 57 62 64 69 70 74 78 79 84 87 90 91 95 96 98 99 112 115 121 123 125 136 138 139 140 147 298 946 948 1062 1063
 4237: 8 72 143 151
 4238: 8 72 108 132 143 151 161
 4239: 1 899 900 903 904 906 907 908 910 913 917 918 939
 4240: 2 260 266 268 270 271 272 275 277 278 280 281 285 287 289 310 319 357 426 445 818 1008 1009 1091 1092
 4241: 2 902 905 915 916 930 934 935 936
 4242: 3 158 722 775 790
 4243: 4 513 672
 4244: 2 513 652 672 704 760 766 826 827 837 958
 4245: 3 198 205 221 223 231 232
 4246: 4 179 188 189 191 196 198 201 205 215 218 219 221 222 223 224 226 229 231 232
 4247: 5 179 180 187 188 189 190 191 192 196 197 198 199 201 202 205 207 209 211 215 218 219 221 222 223 224 226 227 229 230 231 232
 4248: 1 203 206 388
 4249: 4 288 299 308 312 314 316 322 328 332 334 340 342 344 346 349 351 352 355 356 358 363 365 368 378 379 387 389 390 391 393 397 399 407 409 411 413 416 419 420 422 424 427 431 441 447 448 450 455 457 458 459 460 462 806 964 966 968 970 974 975 1011 1012 1021 1022 1025 1076 1085 1088 1089
 4250: 4 288 299 308 312 314 316 322 327 328 332 334 340 342 344 346 349 351 352 355 356 358 363 365 368 378 379 387 389 390 391 393 397 399 407 409 411 413 416 419 420 422 424 427 431 441 447 448 450 455 457 458 459 460 462 806 964 966 968 970 974 975 1011 1012 1021 1022 1025 1076 1085 1088 1089
 4251: 6 529 609
 4252: 4 341 529 556 585 602 609 631 683 1070
 4253: 4 305 341 529 539 556 560 565 583 585 593 602 609 631 642 653 654 657 661 666 674 683 685 702 703 778 841 849 1006 1068 1070
 4254: 1 520 524 526 531 535 536 537 544 546 548 553 554 566 568 570 573 574 575 577 579 580 582 584 586 588 591 592 594 595 600 601 604 607 608 611 614 615 618 621 624 626 629 633 636 644 645 649 650 655 660 662 663 667 668 669 679 681 682 684 689 691 693 696 697 699 701 709 718 735 743 744 745 747 761 769 783 789 798 803 832 1003 1005 1007 1065 1066 1071
 4255: 4 543 547 549 550 552 555 557 559 562 590 597 598 612 613 622 634 635 637 641 656 664 671 680 737 759 776 779 795 808 960 1072
 4256: 9 532 533 534 538 541 542 545 561 571 581 587 603 605 616 628 638 648 651 665 676 686 690 695 698 777 812 1004
 4257: 9 391 411 420 441 447 448 459 460 974 1012 1021 1022 1089
 4258: 7 69 98 99 115 121 143 151
 4259: 10 57 69 79 84 91 98 99 115 121 125 138 139 143 151 946 948
 4260: 3 57 79 138 139 946
 4261: 3 568 588 595 604 668 701 743 747 803 1066 1071
 4262: 3 568 588 595 604 668 701 743 747 769 789 803 1066 1071
 4263: 3 144 158 305 341 386 474 513 520 524 525 526 529 530 531 532 533 534 535 536 537 538 539 540 541 542 543 544 545 546 547 548 549 550 551 552 553 554 555 556 557 558 559 560 561 562 563 565 566 567 568 569 570 571 572 573 574 575 576 577 578 579 580 581 582 583 584 585 586 587 588 589 590 591 592 593 594 595 596 597 598 599 600 601 602 603 604 605 606 607 608 609 610 611 612 613 614 615 616 617 618 619 620 621 622 623 624 625 626 627 628 629 630 631 632 633 634 635 636 637 638 639 640 641 642 643 644 645 646 647 648 649 650 651 652 653 654 655 656 657 658 659 660 661 662 663 664 665 666 667 668 669 670 671 672 673 674 675 676 678 679 680 681 682 683 684 685 686 687 688 689 690 691 692 693 694 695 696 697 698 699 700 701 702 703 704 705 706 707 709 710 712 717 718 719 720 721 722 723 724 726 727 728 730 731 733 734 735 736 737 738 739 741 742 743 744 745 746 747 748 749 750 751 752 753 754 755 756 757 758 759 760 761 762 763 764 765 766 767 768 769 770 771 772 775 776 777 778 779 780 781 782 783 785 786 787 788 789 790 791 792 793 795 796 798 799 800 801 802 803 804 805 807 808 810 811 812 813 814 817 820 821 822 824 825 826 827 830 831 832 833 835 836 837 839 840 841 842 843 844 845 846 847 849 956 957 958 959 960 961 962 963 989 990 991 992 993 994 995 996 997 998 999 1000 1001 1002 1003 1004 1005 1006 1007 1028 1029 1030 1031 1032 1033 1034 1035 1036 1037 1038 1039 1040 1041 1042 1043 1044 1045 1046 1047 1048 1049 1050 1051 1052 1053 1054 1055 1056 1057 1058 1064 1065 1066 1067 1068 1069 1070 1071 1072
 4264: 8 386 813
 4265: 7 386 786 813 839
 4266: 7 386 719 723 727 728 730 733 734 738 739 746 750 751 752 754 755 781 786 793 796 807 813 814 817 821 822 830 831 836 839 840 843 844 845 846 995
 4267: 4 543 547 549 555 559 590 597 612 635 664 680 743 776 779
 4268: 6 543 547 549 555 559 590 597 612 635 664 671 680 743 776 779
 4269: 4 50 53 57 69 70 79 90 91 96 115 125 139 147 946 948
 4270: 4 84 99 138
 4271: 5 144 474 706 710 712 717 731 748 749 756 762 763 765 780 787 788 802 804 810 824 825 833 835 842 847 956 957 959 989 991 992 993 994 996 997 998 999 1001 1028 1029 1030 1031 1033 1034 1035 1036 1037 1038 1040 1041 1042 1043 1044 1045 1046 1047 1048 1049 1050 1051 1052 1053 1054 1055 1056 1057 1058
 4272: 1 144 158 474 513 652 672 704 705 706 710 712 717 722 731 741 748 749 756 760 762 763 765 766 768 775 780 787 788 790 800 802 804 805 810 824 825 826 827 833 835 837 842 847 956 957 958 959 989 991 992 993 994 996 997 998 999 1001 1028 1029 1030 1031 1033 1034 1035 1036 1037 1038 1040 1041 1042 1043 1044 1045 1046 1047 1048 1049 1050 1051 1052 1053 1054 1055 1056 1057 1058
 4273: 6 520 553 584 614 644 667
 4274: 4 554 663 669 684
 4275: 7 54 298
 4276: 4 64 72 78 123 136
 4277: 10 50 53 54 57 62 64 69 70 72 74 78 79 84 87 90 91 95 96 98 99 112 115 121 123 125 136 138 139 140 143 147 151 298 946 948 1062 1063
 4278: 5 322 342 806
 4279: 5 144 474 652 672 704 706 710 712 717 731 748 749 756 760 762 763 765 766 780 787 788 802 810 824 825 826 827 837 842 847 956 957 958 959 989 991 992 993 994 996 997 998 999 1028 1029 1030 1031 1033 1034 1035 1036 1037 1038 1040 1041 1042 1043 1044 1045 1046 1047 1048 1049 1050 1051 1052 1053 1054 1055 1056 1057 1058
 4280: 4 547 680
 4281: 6 887 889
 nsplits: 4282
 ntax: 1095
UFBootSplit9:
 0000: 1 50 53 57 70 74 79 84 91 96 98 125 138 139 140 147 946 948
 0001: 1 50 53 70 74 96 98 140 147
 0002: 1 432 454
 0003: 1000 1 3
 0004: 1 524 536 546 557 568 580 586 588 591 592 595 604 608 632 650 668 671 681 697 743 745 747 761 769 783 789 803 832 960 1069 1071
 0005: 1000 1 2 3
 0006: 1000 0 1 2 3
 0007: 1 480 488 497 498
 0008: 1 6 10 13 17 18 24
 0009: 999 8 945
 0010: 1 6 13 17 24
 0011: 999 8 944 945
 0012: 1 532 533 534 538 541 542 545 578 587 603 605 620 628 651 665 686 687 688 690 695 698 777 1004
 0013: 1 534 538 541 542 545 578 587 603 605 620 686 687 688 690 695 698 777
 0014: 1000 23 42
 0015: 993 8 23 42 944 945
 0016: 1 534 538 542 545 587 603 605 686
 0017: 1 587 686
 0018: 1 160 249 253 505 506 508 509 515 516 517 518 521 527 528 714 773 828 838
 0019: 1000 31 34
 0020: 1 160 249 253 505 506 508 509 515 516 517 518 521 527 714 773 828 838
 0021: 1000 31 34 38
 0022: 1 160 249 253 505 506 508 509 515 516 517 518 521 527 773 828 838
 0023: 1 505 506 515 516 517 518
 0024: 1000 40 46
 0025: 1 160 249 253 508 509 521 527 773 828 838
 0026: 1000 40 43 46
 0027: 992 31 34 38 40 43 46
 0028: 1 160 509 521 828
 0029: 994 31 33 34 38 40 43 46
 0030: 620 12 31 33 34 38 40 43 46
 0031: 682 8 12 23 31 33 34 38 40 42 43 46 944 945
 0032: 1 168 169 179 180 181 182 183 184 185 186 187 188 189 190 191 192 193 194 195 196 197 198 199 200 201 202 203 204 205 206 207 208 209 210 211 212 213 214 215 216 217 218 219 220 221 222 223 224 225 226 227 228 229 230 231 232 259 284 292 388 941 942
 0033: 1 176 269 274 279 282 286 288 290 293 294 295 296 297 299 300 301 304 306 308 309 311 312 314 315 316 317 318 320 321 322 323 324 325 327 328 331 332 333 334 335 336 338 340 342 344 345 346 347 349 350 351 352 354 355 356 358 359 360 361 362 363 365 366 367 368 369 370 371 372 373 374 375 377 378 379 380 381 382 383 384 387 389 390 391 392 393 394 395 396 397 399 401 402 403 404 405 406 407 408 409 410 411 412 413 415 416 417 418 419 420 421 422 423 424 425 427 429 430 431 432 435 436 437 438 439 440 441 442 443 444 446 447 448 449 450 451 452 453 454 455 456 457 458 459 460 461 462 740 774 806 964 965 966 967 968 969 970 971 972 973 974 975 976 977 978 1010 1011 1012 1013 1014 1015 1016 1017 1018 1019 1020 1021 1022 1023 1024 1025 1026 1027 1074 1075 1076 1077 1078 1079 1080 1081 1082 1083 1084 1085 1086 1087 1088 1089 1090
 0034: 1 176 269 274 279 282 286 288 290 293 294 295 296 297 299 300 301 304 306 308 309 312 314 315 316 317 318 320 321 322 323 324 325 327 328 331 332 333 334 335 336 338 340 342 344 345 346 347 349 350 351 352 354 355 356 358 359 360 361 362 363 365 366 367 368 369 370 372 373 374 375 377 378 379 380 381 382 383 384 387 389 390 391 392 393 394 395 396 397 399 401 402 403 404 405 406 407 408 409 410 411 412 413 415 416 417 418 419 420 421 422 423 424 425 427 429 430 431 432 435 436 437 438 439 440 441 442 443 444 446 447 448 449 450 451 452 453 454 455 456 457 458 459 460 461 462 740 774 806 964 965 966 967 968 969 970 971 972 973 974 975 976 977 978 1010 1011 1012 1013 1014 1015 1016 1017 1018 1019 1020 1021 1022 1023 1024 1025 1026 1027 1074 1075 1076 1077 1078 1079 1080 1081 1082 1083 1084 1085 1086 1087 1088 1089 1090
 0035: 553 45 1073
 0036: 1000 41 45 1073
 0037: 1000 8 12 23 31 33 34 38 40 41 42 43 45 46 944 945 1073
 0038: 1 176 269 274 279 282 290 293 300 301 304 306 309 315 317 318 320 321 323 324 325 331 333 335 336 338 345 347 350 354 359 360 361 362 366 367 369 370 372 373 374 375 377 380 381 383 392 394 395 396 401 402 403 404 405 406 408 410 412 415 417 423 425 429 430 432 435 436 437 438 440 442 443 444 446 449 451 452 453 454 456 461 740 774 965 967 969 971 972 973 976 977 978 1010 1013 1014 1015 1016 1017 1018 1019 1020 1023 1024 1026 1027 1074 1075 1077 1078 1079 1080 1082 1083 1084 1086 1087
 0039: 1 531 588 595 600 604 668 681 701 718 743 747 769 789 803 1007 1066 1071
 0040: 999 14 29
 0041: 1 595 604 747 1071
 0042: 209 14 21 29
 0043: 1 531 588 600 668 681 701 718 743 769 789 803 1007 1066
 0044: 1 588 668 681 803
 0045: 1000 16 36
 0046: 1 681 803
 0047: 1 588 668
 0048: 1000 26 35
 0049: 927 16 26 35 36
 0050: 114 14 16 21 26 29 35 36
 0051: 1 290 315 333 350 361 369 375 396 430
 0052: 50 14 16 21 26 28 29 35 36
 0053: 1 290 315 350 361 369 375 430
 0054: 1 176 274 282 293 301 304 306 338 366 370 374 377 383 394 402 405 412 423 438 442 444 456 740 976 978 1014 1015 1023 1079 1083 1084
 0055: 999 19 37
 0056: 1 54 62 69 121 143 151
 0057: 1000 19 37 44
 0058: 1 54 143 151
 0059: 1 520 524 526 530 531 532 533 534 535 536 537 538 540 541 542 543 544 545 546 547 548 549 550 552 553 554 555 557 559 561 562 563 566 567 568 569 570 571 572 573 574 575 576 577 578 579 580 581 582 584 586 587 588 589 590 591 592 594 595 596 597 598 599 600 601 603 604 605 607 608 611 612 613 614 615 616 617 618 619 620 621 622 623 624 626 627 628 629 630 632 633 634 635 636 637 638 639 641 643 644 645 648 649 650 651 655 656 659 660 662 663 664 665 667 668 669 670 671 675 676 679 680 681 682 684 686 687 688 689 690 691 692 693 694 695 696 697 698 699 700 701 709 718 735 737 743 744 745 747 757 759 761 764 767 769 771 776 777 779 783 785 789 795 798 799 803 808 812 832 960 962 963 1002 1003 1004 1005 1007 1064 1065 1066 1067 1069 1071 1072
 0060: 1 464 466 470 473 477 480 483 485 486 488 490 491 497 498 500 504 522
 0061: 1000 27 32
 0062: 1 256 471 472 475 482 484 499
 0063: 1000 27 30 32
 0064: 1000 25 27 30 32
 0065: 1 50 53 54 57 62 69 70 73 74 79 81 84 90 91 94 96 98 99 102 110 115 121 125 129 134 138 139 140 143 147 151 152 154 155 157 159 162 163 946 948 980
 0066: 1000 25 27 30 32 39
 0067: 109 19 25 27 30 32 37 39 44
 0068: 31 14 16 19 21 25 26 27 28 29 30 32 35 36 37 39 44
 0069: 30 8 12 14 16 19 21 23 25 26 27 28 29 30 31 32 33 34 35 36 37 38 39 40 41 42 43 44 45 46 944 945 1073
 0070: 997 0 1 2 3 8 12 14 16 19 21 23 25 26 27 28 29 30 31 32 33 34 35 36 37 38 39 40 41 42 43 44 45 46 944 945 1073
 0071: 1 525 529 551 558 585 606 610 640 646 647 658 764 770
 0072: 1 176 269 274 279 282 286 288 290 293 294 295 296 297 299 300 301 304 306 308 309 311 312 314 315 316 317 318 320 322 323 324 325 327 328 332 333 334 335 338 339 340 342 344 345 346 347 349 350 351 352 353 354 355 356 358 359 361 363 365 366 367 368 369 370 371 374 375 377 378 379 380 381 382 383 384 387 389 390 391 392 393 394 395 396 397 399 401 402 403 405 406 407 408 409 410 411 412 413 416 417 418 419 420 421 422 423 424 425 427 429 430 431 432 435 436 437 438 439 440 441 442 443 444 446 447 448 449 450 452 453 454 455 456 457 458 459 460 462 740 774 806 964 965 966 967 968 969 970 971 973 974 975 976 977 978 1011 1012 1013 1014 1015 1016 1017 1018 1019 1020 1021 1022 1023 1025 1026 1027 1074 1075 1076 1077 1078 1079 1080 1081 1083 1084 1085 1086 1087 1088 1089 1090
 0073: 1 179 186 188 189 191 196 201 215 221 223 224 226 232
 0074: 751 7 11
 0075: 1 532 533 534 538 542 545 561 571 572 581 587 599 603 605 616 628 638 648 651 665 676 686 695 812 962 963 1004
 0076: 1000 7 11 15
 0077: 875 4 7 11 15
 0078: 1 534 538 542 545 572 599 603 605 962 963
 0079: 1 532 533 561 571 581 587 616 628 638 648 651 665 676 686 695 812 1004
 0080: 1000 5 9
 0081: 1 540 548 550 552 562 563 576 589 596 598 600 613 617 619 622 623 630 634 637 641 643 656 659 668 675 692 700 701 737 757 759 769 771 785 789 795 799 803 808 1002 1007 1064 1066 1067 1069 1072
 0082: 1 535 543 547 549 555 557 559 566 574 575 582 590 594 597 601 607 612 615 618 629 632 635 649 655 664 671 680 689 691 696 735 776 779 960 1003
 0083: 1000 20 22
 0084: 999 5 9 20 22
 0085: 1 586 591 592 650 832
 0086: 765 5 9 13 20 22
 0087: 1 288 316 332 352 358 368 431
 0088: 1 50 53 69 70 90 96 99 115 147
 0089: 1 865 872 888 895
 0090: 1000 10 18
 0091: 524 6 10 18
 0092: 751 5 6 9 10 13 18 20 22
 0093: 841 4 5 6 7 9 10 11 13 15 18 20 22
 0094: 1 851 852 857 858 862 865 867 869 872 879 882 885 886 887 888 889 890 891 892 893 894 895 896 897 898
 0095: 584 4 5 6 7 9 10 11 13 15 18 20 22 24
 0096: 1 240 241 243 244 245 246 247 248 479 496 1093 1094
 0097: 1000 4 5 6 7 9 10 11 13 15 17 18 20 22 24
 0098: 995 0 1 2 3 4 5 6 7 8 9 10 11 12 13 14 15 16 17 18 19 20 21 22 23 24 25 26 27 28 29 30 31 32 33 34 35 36 37 38 39 40 41 42 43 44 45 46 944 945 1073
 0099: 1 12 33
 0100: 1000 0 1 2 3 4 5 6 7 8 9 10 11 12 13 14 15 16 17 18 19 20 21 22 23 24 25 26 27 28 29 30 31 32 33 34 35 36 37 38 39 40 41 42 43 44 45 46 47 944 945 1073
 0101: 1 55 56 65 75 80 93 100 101 113 114 122 142 145 148 150 153 291 985 986 987
 0102: 1 0 1 2 3 8 12 14 23 28 29 31 33 34 38 40 41 42 43 45 46 944 945 1073
 0103: 1 561 571 572 581 599 616 638 648 695 812 963
 0104: 1000 177 178
 0105: 1 532 533 534 538 541 542 545 561 571 572 578 587 599 603 605 620 628 648 651 665 676 686 687 688 690 695 698 777 962 963 1004
 0106: 1 723 728 730 751 752 793 796 817 830 836
 0107: 1000 234 979
 0108: 1 164 165 171 233
 0109: 989 234 238 979
 0110: 1 852 865 872 880 887 888 889 892 895
 0111: 760 234 235 238 979
 0112: 1 520 524 526 531 535 536 537 540 543 544 546 547 548 549 550 552 553 554 555 557 559 562 563 566 568 570 573 574 575 576 577 579 580 582 584 586 588 589 590 591 592 594 595 596 597 598 600 601 607 608 611 612 613 614 615 617 618 619 621 622 623 624 626 629 630 632 633 634 635 636 637 641 643 644 645 649 650 655 656 659 660 662 663 664 667 668 669 671 675 679 680 682 684 689 691 692 693 696 697 699 700 701 709 718 735 737 743 744 745 747 757 759 761 769 771 776 779 783 785 789 795 798 799 803 808 832 960 1002 1003 1005 1007 1064 1065 1066 1067 1069 1071 1072
 0113: 184 234 235 236 238 979
 0114: 1 520 526 531 535 537 540 543 544 547 549 550 552 553 554 555 557 559 562 563 566 568 570 573 574 575 576 577 579 582 584 588 589 590 594 595 596 597 598 600 601 607 611 612 613 614 615 617 618 619 621 622 623 624 626 629 630 632 633 634 635 636 637 641 643 644 645 649 655 656 659 660 662 663 664 667 668 669 671 675 679 680 682 684 689 691 692 693 696 699 700 701 709 718 735 737 743 744 747 757 759 769 771 776 779 785 789 795 798 799 803 808 960 1002 1003 1005 1007 1064 1065 1066 1067 1069 1071 1072
 0115: 1 520 526 531 535 537 543 544 547 549 553 554 555 557 559 566 568 570 573 574 575 577 579 582 584 588 590 594 595 597 600 601 607 611 612 614 615 618 621 624 626 629 633 635 636 644 645 649 655 660 662 663 664 667 668 669 671 679 680 682 684 689 691 693 696 699 701 709 718 735 743 744 747 769 776 779 789 798 803 960 1003 1005 1007 1065 1066 1071
 0116: 1000 237 239
 0117: 984 234 235 236 237 238 239 979
 0118: 1000 177 178 234 235 236 237 238 239 979
 0119: 1000 48 177 178 234 235 236 237 238 239 979
 0120: 1 520 531 537 553 554 568 573 577 579 584 588 595 600 611 614 624 626 633 636 644 660 663 667 668 669 679 682 684 699 701 718 743 744 747 769 789 798 803 1007 1065 1066 1071
 0121: 1 701 803 1007
 0122: 1 803 1007
 0123: 994 165 233
 0124: 998 164 165 233
 0125: 999 48 164 165 177 178 233 234 235 236 237 238 239 979
 0126: 1 600 769 789
 0127: 1000 48 164 165 171 177 178 233 234 235 236 237 238 239 979
 0128: 1 600 769
 0129: 1 144 158 474 513 652 672 704 706 710 712 717 731 748 749 756 760 762 763 765 766 780 787 788 802 810 824 825 826 827 833 835 837 842 847 956 957 958 959 989 991 992 993 994 996 997 998 999 1001 1028 1029 1030 1031 1033 1034 1035 1036 1037 1038 1040 1041 1042 1043 1044 1045 1046 1047 1048 1049 1050 1051 1052 1053 1054 1055 1056 1057 1058
 0130: 1000 144 1058
 0131: 2 411 420 441 459 460 974 1012 1088 1089
 0132: 327 144 765 1058
 0133: 2 470 471 472 473 475 480 483 486 488 497 498 504 522
 0134: 2 471 472 475 483
 0135: 1000 994 1030
 0136: 1 601 618
 0137: 1 531 718 743 769 789
 0138: 1000 1040 1051
 0139: 1000 994 1030 1040 1051
 0140: 515 144 765 994 1030 1040 1051 1058
 0141: 1 369 430
 0142: 1 520 526 531 535 537 543 544 547 549 553 554 555 557 559 566 568 570 573 574 575 577 579 582 584 588 590 594 595 597 601 604 607 611 612 614 615 618 621 624 626 629 633 635 636 644 645 649 655 660 662 663 664 667 669 671 679 680 682 684 689 691 693 696 699 709 718 735 743 744 747 776 779 798 960 1003 1005 1065 1071
 0143: 1000 999 1043
 0144: 1000 144 765 994 999 1030 1040 1043 1051 1058
 0145: 1 256 466 467 468 470 471 472 473 475 476 477 480 481 482 483 484 485 486 488 489 490 491 492 493 494 495 497 498 499 500 501 502 503 504 522
 0146: 991 144 748 765 994 999 1030 1040 1043 1051 1058
 0147: 1 256 466 467 468 471 472 475 476 477 481 482 484 485 489 490 491 492 493 494 495 499 500 501 502 503
 0148: 1 466 490 491
 0149: 1 50 53 57 69 70 79 90 91 96 125 139 147 946 948
 0150: 1 57 125 946
 0151: 1000 1041 1050
 0152: 1000 959 1041 1050
 0153: 1 525 529 551 610 640 646 647 770
 0154: 995 959 1041 1050 1052
 0155: 1 305 341 539 556 560 565 583 585 593 602 609 631 642 653 654 657 661 666 674 683 685 702 703 778 841 849 1006 1068 1070
 0156: 1 69 90 98
 0157: 779 989 1044
 0158: 1 52 92 128 141 949 954 955 983
 0159: 999 989 1028 1044
 0160: 1 520 524 526 530 531 535 536 537 540 543 544 546 547 548 549 550 552 553 554 555 557 559 562 563 566 568 570 573 574 575 576 577 579 580 582 584 586 588 589 590 591 592 594 595 596 597 598 600 601 604 607 608 611 612 613 614 615 617 618 619 621 622 623 624 626 629 630 633 634 635 636 637 641 643 644 645 649 650 655 656 659 660 662 663 664 667 668 669 671 675 679 680 681 682 684 689 691 692 693 696 697 699 700 701 709 718 735 737 743 744 745 747 757 759 761 769 771 776 779 783 785 789 795 798 799 803 808 832 960 1002 1003 1005 1007 1064 1065 1066 1067 1069 1071 1072
 0161: 633 989 1028 1044 1057
 0162: 538 959 989 1028 1041 1044 1050 1052 1057
 0163: 1000 474 959 989 1028 1041 1044 1050 1052 1057
 0164: 1 530 540 563 576 589 596 617 619 623 630 643 659 675 692 700 757 771 785 799 1002 1064 1067 1069
 0165: 989 474 780 959 989 1028 1041 1044 1050 1052 1057
 0166: 982 144 474 748 765 780 959 989 994 999 1028 1030 1040 1041 1043 1044 1050 1051 1052 1057 1058
 0167: 1 530 540 617 619 692 771
 0168: 1 530 619 692
 0169: 1 340 389 397 424 457 966
 0170: 1000 997 1034
 0171: 796 710 997 1034
 0172: 1 571 572 599 695 963
 0173: 1000 710 842 997 1034
 0174: 1 572 599 695 963
 0175: 1000 710 749 842 997 1034
 0176: 885 144 474 710 748 749 765 780 842 959 989 994 997 999 1028 1030 1034 1040 1041 1043 1044 1050 1051 1052 1057 1058
 0177: 1 532 533 534 538 542 545 561 578 581 587 603 605 616 628 638 648 651 665 676 686 687 688 812 962 1004
 0178: 1 561 581 587 616 638 648 676 812
 0179: 1 587 648 676
 0180: 1 561 581 616 638 812
 0181: 1 578 687 688 962
 0182: 1000 992 1049
 0183: 1 669 679
 0184: 1000 992 1046 1049
 0185: 1000 847 992 1046 1049
 0186: 1000 712 847 992 1046 1049
 0187: 1 537 579 624 660 744
 0188: 1000 712 847 992 1046 1049 1056
 0189: 1000 706 712 847 992 1046 1049 1056
 0190: 1 525 529 551 558 585 606 609 610 640 646 647 658 678 770
 0191: 691 706 712 847 991 992 1046 1049 1056
 0192: 1 546 580 697 745 761
 0193: 691 706 712 847 991 992 1035 1046 1049 1056
 0194: 1 8 12 31 33 34 38 40 43 46 944 945
 0195: 1000 706 712 762 847 991 992 1035 1046 1049 1056
 0196: 1 144 474 706 710 712 731 748 749 762 765 780 842 847 959 989 991 992 994 997 999 1028 1030 1034 1035 1040 1041 1043 1044 1046 1049 1050 1051 1052 1056 1057 1058
 0197: 999 706 712 731 762 847 991 992 1035 1046 1049 1056
 0198: 1 48 49 50 51 52 53 54 55 56 57 58 59 60 61 62 63 64 65 66 67 68 69 70 71 72 73 74 75 76 77 78 79 80 81 82 83 84 85 86 87 88 89 90 91 92 93 94 95 96 97 98 99 100 101 102 103 104 105 106 107 108 109 110 111 112 113 114 115 116 117 118 119 120 121 122 123 124 125 126 127 128 129 130 131 132 133 134 135 136 137 138 139 140 141 142 143 145 146 147 148 149 150 151 152 153 154 155 156 157 159 161 162 163 164 165 171 177 178 233 234 235 236 237 238 239 291 298 851 852 853 854 855 856 857 858 859 860 861 862 863 864 865 866 867 868 869 870 871 872 873 874 875 876 877 878 879 880 881 882 883 884 885 886 887 888 889 890 891 892 893 894 895 896 897 898 899 900 901 902 903 904 905 906 907 908 909 910 911 912 913 914 915 916 917 918 919 920 921 922 923 924 925 926 927 928 929 930 931 932 933 934 935 936 937 938 939 940 946 947 948 949 950 951 952 953 954 955 979 980 981 982 983 984 985 986 987 988 1059 1060 1061 1062 1063
 0199: 2 288 316 332 334 352 358 368 411 431 460 1012
 0200: 1000 802 957
 0201: 4 568 588 595 604 668 701 747 769 789 803 1071
 0202: 1000 802 957 1047
 0203: 4 722 804 833 835 1001
 0204: 792 802 957 996 1047
 0205: 1 21 29
 0206: 1 520 524 526 531 537 540 544 548 550 553 554 557 563 568 570 573 576 577 579 584 588 589 595 596 600 604 611 614 617 619 621 623 624 626 630 632 633 636 643 644 645 659 660 662 663 667 668 669 671 675 679 681 682 684 692 693 699 700 701 709 718 743 744 747 757 759 769 771 785 789 798 799 803 960 1002 1005 1007 1064 1065 1066 1067 1069 1071
 0207: 1000 824 1053
 0208: 916 802 824 957 996 1047 1053
 0209: 1 520 524 526 531 537 540 544 548 550 553 554 557 563 570 573 576 577 579 584 589 596 600 611 614 617 619 621 623 624 626 630 632 633 636 643 644 645 659 660 662 663 667 669 671 675 679 682 684 692 693 699 700 701 709 718 743 744 757 759 769 771 785 789 798 799 960 1002 1005 1007 1064 1065 1066 1067 1069
 0210: 1 520 524 526 531 537 540 544 548 550 553 554 563 570 573 576 577 579 584 589 596 600 611 614 617 619 621 623 624 626 630 632 633 636 643 644 645 659 660 662 663 667 669 675 679 682 684 692 693 699 700 701 709 718 743 744 757 759 769 771 785 789 798 799 1002 1005 1007 1064 1065 1066 1067 1069
 0211: 1 524 540 548 550 563 576 589 596 617 619 623 630 632 643 659 675 692 700 701 757 759 771 785 799 1002 1064 1067 1069
 0212: 1000 1036 1037
 0213: 1 525 551 558 569 610 640 646 647 702 770
 0214: 1000 1036 1037 1045
 0215: 998 1029 1036 1037 1045
 0216: 1000 802 824 957 996 1029 1036 1037 1045 1047 1053
 0217: 1 305 341 529 539 556 560 565 583 593 602 609 631 642 653 654 657 661 666 674 683 685 703 778 841 849 1006 1068 1070
 0218: 1000 802 824 825 957 996 1029 1036 1037 1045 1047 1053
 0219: 812 706 712 731 762 802 824 825 847 957 991 992 996 1029 1035 1036 1037 1045 1046 1047 1049 1053 1056
 0220: 1 305 560 653 661 778
 0221: 1 305 653
 0222: 1 250 251 252 507 823 829 850
 0223: 1 250 252 507 823 850
 0224: 1000 956 1038
 0225: 1 144 158 474 513 652 672 704 705 706 710 712 717 722 731 748 749 756 760 762 763 765 766 780 787 788 790 802 804 805 810 824 825 826 827 833 835 837 842 847 956 957 958 959 989 991 992 993 994 996 997 998 999 1001 1028 1029 1030 1031 1033 1034 1035 1036 1037 1038 1040 1041 1042 1043 1044 1045 1046 1047 1048 1049 1050 1051 1052 1053 1054 1055 1056 1057 1058
 0226: 1 144 158 474 513 652 672 704 706 710 712 717 722 731 748 749 756 760 762 763 765 766 780 787 788 790 802 804 810 824 825 826 827 837 842 847 956 957 958 959 989 991 992 993 994 996 997 998 999 1028 1029 1030 1031 1033 1034 1035 1036 1037 1038 1040 1041 1042 1043 1044 1045 1046 1047 1048 1049 1050 1051 1052 1053 1054 1055 1056 1057 1058
 0227: 1000 993 1042
 0228: 1 279 300 317 325 335 345 347 354 380 381 392 401 406 410 429 449 453 454 774 965 967 969 971 973 1017 1026 1074 1075 1077 1078 1080
 0229: 3 668 681 701 803 1066
 0230: 1000 1054 1055
 0231: 999 993 1042 1054 1055
 0232: 4 474 959 989 1028 1041 1044 1050 1057
 0233: 3 186 198 205 231
 0234: 1000 1031 1048
 0235: 977 993 1031 1042 1048 1054 1055
 0236: 3 179 180 183 187 188 189 190 191 192 196 197 199 201 202 207 209 211 215 216 217 218 219 220 221 222 223 224 226 227 228 229 230 232 941 942
 0237: 999 993 1031 1033 1042 1048 1054 1055
 0238: 988 956 993 1031 1033 1038 1042 1048 1054 1055
 0239: 1000 788 956 993 1031 1033 1038 1042 1048 1054 1055
 0240: 1000 763 788 956 993 1031 1033 1038 1042 1048 1054 1055
 0241: 890 706 712 731 762 763 788 802 824 825 847 956 957 991 992 993 996 1029 1031 1033 1035 1036 1037 1038 1042 1045 1046 1047 1048 1049 1053 1054 1055 1056
 0242: 1000 144 474 706 710 712 731 748 749 762 763 765 780 788 802 824 825 842 847 956 957 959 989 991 992 993 994 996 997 999 1028 1029 1030 1031 1033 1034 1035 1036 1037 1038 1040 1041 1042 1043 1044 1045 1046 1047 1048 1049 1050 1051 1052 1053 1054 1055 1056 1057 1058
 0243: 3 179 180 183 187 188 189 190 191 192 196 197 199 201 202 207 209 211 215 216 217 218 219 221 222 223 224 226 227 229 230 232 942
 0244: 3 183 216 217 942
 0245: 748 717 787
 0246: 2 50 53 54 57 62 69 70 79 84 90 91 96 98 99 115 121 125 138 139 143 147 151 946 948
 0247: 1000 717 756 787
 0248: 1 520 526 537 544 553 554 570 573 577 579 584 611 614 621 624 626 644 645 660 662 663 667 669 679 682 684 693 699 709 744 798 1005 1065
 0249: 1 183 186 198 205 217 231 942
 0250: 734 810 998
 0251: 1000 717 756 787 810 998
 0252: 1000 144 474 706 710 712 717 731 748 749 756 762 763 765 780 787 788 802 810 824 825 842 847 956 957 959 989 991 992 993 994 996 997 998 999 1028 1029 1030 1031 1033 1034 1035 1036 1037 1038 1040 1041 1042 1043 1044 1045 1046 1047 1048 1049 1050 1051 1052 1053 1054 1055 1056 1057 1058
 0253: 1 711 815 816 819
 0254: 1 524 536 546 568 580 586 588 591 592 595 604 608 650 668 681 697 745 747 761 783 803 832 1071
 0255: 887 158 775
 0256: 1 585 764
 0257: 851 158 775 790
 0258: 2 250 251 252 507 514 523 708 823 829 850
 0259: 1 507 514 523 708 850
 0260: 943 513 722
 0261: 602 158 513 722 775 790
 0262: 347 144 158 474 513 706 710 712 717 722 731 748 749 756 762 763 765 775 780 787 788 790 802 810 824 825 842 847 956 957 959 989 991 992 993 994 996 997 998 999 1028 1029 1030 1031 1033 1034 1035 1036 1037 1038 1040 1041 1042 1043 1044 1045 1046 1047 1048 1049 1050 1051 1052 1053 1054 1055 1056 1057 1058
 0263: 1 144 474 513 705 706 710 712 717 722 731 748 749 756 762 763 765 780 787 788 802 804 805 810 824 825 833 835 842 847 956 957 959 989 991 992 993 994 996 997 998 999 1001 1028 1029 1030 1031 1033 1034 1035 1036 1037 1038 1040 1041 1042 1043 1044 1045 1046 1047 1048 1049 1050 1051 1052 1053 1054 1055 1056 1057 1058
 0264: 1 340 356 389 397 413 424 457 966
 0265: 1 160 173 249 253 254 255 257 505 506 508 509 512 515 516 517 518 519 521 527 528 714 773 828 838
 0266: 1 54 62 64 78 87 95 112 121 123 136 1062 1063
 0267: 1000 758 961
 0268: 1 203 210 213 259 388
 0269: 1 524 548 550 552 562 598 600 613 622 634 637 641 656 668 681 701 737 743 759 769 789 795 803 808 1007 1066 1072
 0270: 1 129 152 154 159 163
 0271: 1000 990 1039
 0272: 1000 811 990 1039
 0273: 1000 758 811 961 990 1039
 0274: 1000 726 758 811 961 990 1039
 0275: 2 129 154 163
 0276: 1 179 180 187 188 189 190 191 192 196 197 199 201 202 207 209 211 215 216 218 219 221 222 223 224 226 227 229 230 232
 0277: 990 742 1032
 0278: 1 541 571 620 690 698 777
 0279: 1000 742 782 1032
 0280: 1000 726 742 758 782 811 961 990 1032 1039
 0281: 1 234 236 237 238 239 979
 0282: 921 726 742 758 782 792 811 961 990 1032 1039
 0283: 838 724 726 742 758 782 792 811 961 990 1032 1039
 0284: 2 530 585
 0285: 2 305 341 520 524 525 526 529 531 532 533 534 535 536 537 538 539 540 541 542 543 544 545 546 547 548 549 550 551 552 553 554 555 556 557 558 559 560 561 562 563 565 566 567 568 569 570 571 572 573 574 575 576 577 578 579 580 581 582 583 584 586 587 588 589 590 591 592 593 594 595 596 597 598 599 600 601 602 603 604 605 606 607 608 609 610 611 612 613 614 615 616 617 618 619 620 621 622 623 624 626 627 628 629 630 631 632 633 634 635 636 637 638 639 640 641 642 643 644 645 646 647 648 649 650 651 653 654 655 656 657 658 659 660 661 662 663 664 665 666 667 668 669 670 671 674 675 676 678 679 680 681 682 683 684 685 686 687 688 689 690 691 692 693 694 695 696 697 698 699 700 701 702 703 709 718 735 737 743 744 745 747 757 759 761 764 767 769 770 771 776 777 778 779 783 785 789 795 798 799 803 808 812 832 841 849 960 962 963 1002 1003 1004 1005 1006 1007 1064 1065 1066 1067 1068 1069 1070 1071 1072
 0286: 2 561 572 599 963
 0287: 1000 768 800
 0288: 877 741 768 800
 0289: 413 724 726 741 742 758 768 782 792 800 811 961 990 1032 1039
 0290: 3 532 533 534 538 541 571 578 581 587 603 605 616 620 628 638 648 651 665 676 686 687 688 690 695 698 777 812 962 1004
 0291: 264 724 726 741 742 758 768 782 792 800 804 811 961 990 1032 1039
 0292: 16 144 158 474 513 706 710 712 717 722 724 726 731 741 742 748 749 756 758 762 763 765 768 775 780 782 787 788 790 792 800 802 804 810 811 824 825 842 847 956 957 959 961 989 990 991 992 993 994 996 997 998 999 1028 1029 1030 1031 1032 1033 1034 1035 1036 1037 1038 1039 1040 1041 1042 1043 1044 1045 1046 1047 1048 1049 1050 1051 1052 1053 1054 1055 1056 1057 1058
 0293: 3 534 538 571 578 581 603 605 616 620 648 686 687 688 962
 0294: 3 534 538 571 578 581 603 605 616 648 686 687 688
 0295: 820 652 766
 0296: 2 534 538 571 581 603 605 616 648 686
 0297: 3 571 581 616 648
 0298: 1000 826 958
 0299: 800 652 766 826 958
 0300: 3 571 581 648
 0301: 1 587 638 812
 0302: 869 760 827
 0303: 844 652 760 766 826 827 958
 0304: 1 607 615 649 655 689 691 696 735
 0305: 2 524 548 550 701 759
 0306: 638 704 837
 0307: 737 652 704 760 766 826 827 837 958
 0308: 18 144 158 474 513 652 704 706 710 712 717 722 724 726 731 741 742 748 749 756 758 760 762 763 765 766 768 775 780 782 787 788 790 792 800 802 804 810 811 824 825 826 827 837 842 847 956 957 958 959 961 989 990 991 992 993 994 996 997 998 999 1028 1029 1030 1031 1032 1033 1034 1035 1036 1037 1038 1039 1040 1041 1042 1043 1044 1045 1046 1047 1048 1049 1050 1051 1052 1053 1054 1055 1056 1057 1058
 0309: 1 520 526 531 536 537 544 546 553 554 557 568 570 573 577 579 580 584 586 588 591 592 595 600 604 608 611 614 621 624 626 633 636 644 645 650 660 662 663 667 668 669 671 679 681 682 684 693 697 699 709 718 743 744 745 747 761 769 783 789 798 803 832 960 1005 1007 1065 1066 1071
 0310: 369 144 158 474 513 652 672 704 706 710 712 717 722 724 726 731 741 742 748 749 756 758 760 762 763 765 766 768 775 780 782 787 788 790 792 800 802 804 810 811 824 825 826 827 837 842 847 956 957 958 959 961 989 990 991 992 993 994 996 997 998 999 1028 1029 1030 1031 1032 1033 1034 1035 1036 1037 1038 1039 1040 1041 1042 1043 1044 1045 1046 1047 1048 1049 1050 1051 1052 1053 1054 1055 1056 1057 1058
 0311: 3 520 526 531 537 544 553 554 570 573 577 579 584 600 611 614 621 624 626 633 636 644 645 660 662 663 667 669 679 682 684 693 699 709 718 743 744 769 789 798 1005 1007 1065 1066
 0312: 3 520 526 531 537 544 553 554 570 573 577 579 584 611 614 621 624 626 633 636 644 645 660 662 663 667 669 679 682 684 693 699 709 718 743 744 769 798 1005 1065
 0313: 999 833 835
 0314: 2 305 341 525 529 539 551 556 558 560 565 569 583 593 602 606 609 610 631 640 642 646 647 653 654 657 658 661 666 674 678 683 685 702 703 764 770 778 841 849 1006 1068 1070
 0315: 1000 833 835 1001
 0316: 229 144 158 474 513 652 672 704 706 710 712 717 722 724 726 731 741 742 748 749 756 758 760 762 763 765 766 768 775 780 782 787 788 790 792 800 802 804 810 811 824 825 826 827 833 835 837 842 847 956 957 958 959 961 989 990 991 992 993 994 996 997 998 999 1001 1028 1029 1030 1031 1032 1033 1034 1035 1036 1037 1038 1039 1040 1041 1042 1043 1044 1045 1046 1047 1048 1049 1050 1051 1052 1053 1054 1055 1056 1057 1058
 0317: 3 305 341 525 529 539 551 556 558 560 565 569 583 593 602 606 609 610 631 640 642 646 647 653 654 657 658 661 666 674 678 683 685 702 703 770 778 841 849 1006 1068 1070
 0318: 3 305 341 525 529 539 551 556 558 560 565 569 583 593 602 609 610 631 640 642 646 647 653 654 657 661 666 674 683 685 702 703 770 778 841 849 1006 1068 1070
 0319: 986 705 805
 0320: 879 144 158 474 513 652 672 704 705 706 710 712 717 722 724 726 731 741 742 748 749 756 758 760 762 763 765 766 768 775 780 782 787 788 790 792 800 802 804 805 810 811 824 825 826 827 833 835 837 842 847 956 957 958 959 961 989 990 991 992 993 994 996 997 998 999 1001 1028 1029 1030 1031 1032 1033 1034 1035 1036 1037 1038 1039 1040 1041 1042 1043 1044 1045 1046 1047 1048 1049 1050 1051 1052 1053 1054 1055 1056 1057 1058
 0321: 2 305 341 529 539 556 558 560 565 583 593 602 609 631 642 653 654 657 661 666 674 683 685 703 778 841 849 1006 1068 1070
 0322: 1 341 556 558 602 631 683 841 1070
 0323: 1 530 541 620 690 698 777
 0324: 1000 736 772
 0325: 887 707 736 772
 0326: 1 530 541 690 698 777
 0327: 1000 707 736 772 820
 0328: 1 530 541 690 698
 0329: 1000 707 736 772 791 820
 0330: 954 144 158 474 513 652 672 704 705 706 707 710 712 717 722 724 726 731 736 741 742 748 749 756 758 760 762 763 765 766 768 772 775 780 782 787 788 790 791 792 800 802 804 805 810 811 820 824 825 826 827 833 835 837 842 847 956 957 958 959 961 989 990 991 992 993 994 996 997 998 999 1001 1028 1029 1030 1031 1032 1033 1034 1035 1036 1037 1038 1039 1040 1041 1042 1043 1044 1045 1046 1047 1048 1049 1050 1051 1052 1053 1054 1055 1056 1057 1058
 0331: 1 584 614 644 663
 0332: 1 158 513 652 672 704 722 760 766 775 826 827 837 958
 0333: 1000 720 1000
 0334: 998 144 158 474 513 652 672 704 705 706 707 710 712 717 720 722 724 726 731 736 741 742 748 749 756 758 760 762 763 765 766 768 772 775 780 782 787 788 790 791 792 800 802 804 805 810 811 820 824 825 826 827 833 835 837 842 847 956 957 958 959 961 989 990 991 992 993 994 996 997 998 999 1000 1001 1028 1029 1030 1031 1032 1033 1034 1035 1036 1037 1038 1039 1040 1041 1042 1043 1044 1045 1046 1047 1048 1049 1050 1051 1052 1053 1054 1055 1056 1057 1058
 0335: 1 158 513 722 775
 0336: 993 144 158 386 474 513 652 672 704 705 706 707 710 712 717 720 722 724 726 731 736 741 742 748 749 756 758 760 762 763 765 766 768 772 775 780 782 787 788 790 791 792 800 802 804 805 810 811 820 824 825 826 827 833 835 837 842 847 956 957 958 959 961 989 990 991 992 993 994 996 997 998 999 1000 1001 1028 1029 1030 1031 1032 1033 1034 1035 1036 1037 1038 1039 1040 1041 1042 1043 1044 1045 1046 1047 1048 1049 1050 1051 1052 1053 1054 1055 1056 1057 1058
 0337: 1 144 474 706 710 712 717 731 748 749 756 762 763 765 780 787 788 790 802 810 824 825 842 847 956 957 959 989 991 992 993 994 996 997 998 999 1028 1029 1030 1031 1033 1034 1035 1036 1037 1038 1040 1041 1042 1043 1044 1045 1046 1047 1048 1049 1050 1051 1052 1053 1054 1055 1056 1057 1058
 0338: 1 57 79 84 125 139 946
 0339: 879 719 845
 0340: 1 526 621 645 662 1005
 0341: 998 719 738 845
 0342: 1 534 538 541 542 545 587 603 605 676 686 690 695 698
 0343: 1000 719 734 738 845
 0344: 1 50 53 54 57 62 64 69 70 73 74 78 79 81 84 90 91 94 95 96 98 99 102 110 115 121 123 125 129 134 136 138 139 140 143 147 151 152 154 155 157 159 162 163 946 948 980
 0345: 1 50 53 54 57 62 64 69 70 74 78 79 84 90 91 95 96 98 99 115 121 123 125 136 138 139 140 143 147 151 946 948
 0346: 1000 727 750
 0347: 1 56 65 100 122
 0348: 971 727 750 844
 0349: 1 16 19 26 28 35 36 37 44
 0350: 1 166 167 250 251 252 507 514 523 708 823 829 850
 0351: 999 733 843
 0352: 608 727 733 750 843 844
 0353: 1 58 67 951 984
 0354: 1 269 309 320 324 359 367 395 408 417 425 435 436 446 452 977 1013 1019 1027 1087
 0355: 1 309 436
 0356: 1000 822 846
 0357: 1000 739 822 846
 0358: 1 512 515 516 519 528 714
 0359: 1000 739 781 822 846
 0360: 1 249 253 505 506 508 527 773 838
 0361: 988 739 781 822 840 846
 0362: 967 727 733 739 750 781 822 840 843 844 846
 0363: 676 719 727 733 734 738 739 750 781 822 840 843 844 845 846
 0364: 5 474 959 1041 1050
 0365: 1 589 596 700 785 799 1064 1067
 0366: 1 563 576 623 630 643 659 675 757 1002
 0367: 727 821 831
 0368: 1000 755 821 831
 0369: 1000 719 727 733 734 738 739 750 755 781 821 822 831 840 843 844 845 846
 0370: 1 563 576 630 659 675 757 1002
 0371: 1 176 269 274 279 282 290 293 300 301 304 306 309 315 317 318 320 323 324 325 333 335 338 345 347 350 354 359 361 362 366 367 369 370 373 374 375 377 380 381 383 392 394 395 396 401 402 403 404 405 406 408 410 412 417 423 425 429 430 432 435 436 437 438 440 442 444 446 449 452 453 454 456 461 740 774 965 967 969 971 973 976 977 978 1013 1014 1015 1016 1017 1018 1019 1020 1023 1026 1027 1074 1075 1077 1078 1079 1080 1083 1084 1086 1087
 0372: 1 176 269 274 279 282 290 293 300 301 304 306 309 315 317 318 320 323 324 325 333 335 338 345 347 350 354 359 361 362 366 367 369 370 373 374 375 377 380 381 383 392 394 395 396 401 402 403 404 405 406 408 410 412 417 423 425 429 430 435 436 437 438 440 442 444 446 449 452 453 454 456 461 740 774 965 967 969 971 973 976 977 978 1013 1014 1015 1016 1017 1018 1019 1020 1023 1026 1027 1074 1075 1077 1078 1079 1080 1083 1084 1086 1087
 0373: 989 728 751
 0374: 1 176 269 274 279 282 290 293 300 301 304 306 309 315 318 320 323 324 325 333 335 338 345 347 350 354 359 361 362 366 367 369 370 373 374 375 377 380 381 383 392 394 395 396 401 402 403 404 405 406 408 410 412 417 423 425 429 430 435 436 437 438 440 442 444 446 452 456 461 740 774 965 967 969 971 973 976 977 978 1013 1014 1015 1016 1017 1018 1019 1020 1023 1026 1027 1074 1075 1077 1078 1079 1080 1083 1084 1086 1087
 0375: 999 728 751 752
 0376: 1 176 269 274 279 282 290 293 300 301 304 306 309 315 318 320 323 324 325 333 335 338 345 347 350 354 359 361 366 367 369 370 374 375 377 380 381 383 392 394 395 396 401 402 403 405 406 408 410 412 417 423 425 429 430 435 436 437 438 440 442 444 446 452 456 740 774 965 967 969 971 973 976 977 978 1013 1014 1015 1016 1017 1018 1019 1020 1023 1026 1027 1074 1075 1077 1078 1079 1080 1083 1084 1086 1087
 0377: 989 728 751 752 796
 0378: 1000 723 728 751 752 796
 0379: 1 258 261 262 263 265 330
 0380: 1 258 261 262 263 265
 0381: 1000 730 836
 0382: 1 266 268 270 272 277 280 285 289 310 319 426 445 818 1008 1009 1091 1092
 0383: 1000 730 830 836
 0384: 1 0 1 2 3 4 5 6 7 8 9 10 11 12 13 14 15 16 17 18 19 20 21 22 23 24 25 26 27 28 29 30 31 32 33 34 35 36 37 38 39 40 41 42 43 44 45 46 47 48 49 50 51 52 53 54 55 56 57 58 59 60 61 62 63 64 65 66 67 68 69 70 71 72 73 74 75 76 77 78 79 80 81 82 83 84 85 86 87 88 89 90 91 92 93 94 95 96 97 98 99 100 101 102 103 104 105 106 107 108 109 110 111 112 113 114 115 116 117 118 119 120 121 122 123 124 125 126 127 128 129 130 131 132 133 134 135 136 137 138 139 140 141 142 143 145 146 147 148 149 150 151 152 153 154 155 156 157 159 161 162 163 164 165 168 169 171 176 177 178 179 180 181 182 183 184 185 186 187 188 189 190 191 192 193 194 195 196 197 198 199 200 201 202 203 204 205 206 207 208 209 210 211 212 213 214 215 216 217 218 219 220 221 222 223 224 225 226 227 228 229 230 231 232 233 234 235 236 237 238 239 258 259 260 261 262 263 264 265 266 267 268 269 270 271 272 274 275 276 277 278 279 280 281 282 284 285 286 287 288 289 290 291 292 293 294 295 296 297 298 299 300 301 304 306 308 309 310 311 312 313 314 315 316 317 318 319 320 321 322 323 324 325 326 327 328 329 330 331 332 333 334 335 336 337 338 339 340 342 343 344 345 346 347 348 349 350 351 352 353 354 355 356 357 358 359 360 361 362 363 364 365 366 367 368 369 370 371 372 373 374 375 376 377 378 379 380 381 382 383 384 385 387 388 389 390 391 392 393 394 395 396 397 398 399 400 401 402 403 404 405 406 407 408 409 410 411 412 413 414 415 416 417 418 419 420 421 422 423 424 425 426 427 428 429 430 431 432 433 434 435 436 437 438 439 440 441 442 443 444 445 446 447 448 449 450 451 452 453 454 455 456 457 458 459 460 461 462 677 740 774 806 818 941 942 943 944 945 946 947 948 949 950 951 952 953 954 955 964 965 966 967 968 969 970 971 972 973 974 975 976 977 978 979 980 981 982 983 984 985 986 987 988 1008 1009 1010 1011 1012 1013 1014 1015 1016 1017 1018 1019 1020 1021 1022 1023 1024 1025 1026 1027 1059 1060 1061 1062 1063 1073 1074 1075 1076 1077 1078 1079 1080 1081 1082 1083 1084 1085 1086 1087 1088 1089 1090 1091 1092
 0385: 983 730 793 830 836
 0386: 941 723 728 730 751 752 793 796 830 836
 0387: 1 546 608 650 697
 0388: 2 520 526 537 544 553 554 568 570 573 577 579 584 588 595 600 604 611 614 621 624 626 633 636 644 645 660 662 663 667 668 669 679 682 684 693 699 701 709 743 744 747 769 789 798 803 1005 1007 1065 1066 1071
 0389: 938 746 814
 0390: 739 723 728 730 746 751 752 793 796 814 830 836
 0391: 812 719 723 727 728 730 733 734 738 739 746 750 751 752 755 781 793 796 814 821 822 830 831 836 840 843 844 845 846
 0392: 2 305 341 525 539 551 556 558 560 565 569 583 585 593 602 609 610 631 640 642 646 647 653 654 657 661 666 674 683 685 702 703 770 778 841 849 1006 1068 1070
 0393: 897 719 723 727 728 730 733 734 738 739 746 750 751 752 755 781 793 796 814 817 821 822 830 831 836 840 843 844 845 846
 0394: 2 525 551 558 569 585 610 640 646 647 770
 0395: 958 719 723 727 728 730 733 734 738 739 746 750 751 752 754 755 781 793 796 814 817 821 822 830 831 836 840 843 844 845 846
 0396: 2 50 53 69 70 90 96 98 99 115 147
 0397: 1 851 852 853 854 855 856 857 858 859 860 861 863 864 865 866 868 870 871 872 873 874 875 876 877 878 879 880 881 883 884 885 887 888 889 892 895 898
 0398: 1000 807 995
 0399: 970 719 723 727 728 730 733 734 738 739 746 750 751 752 754 755 781 793 796 807 814 817 821 822 830 831 836 840 843 844 845 846 995
 0400: 1 474 959 989 1041 1050 1052 1057
 0401: 3 176 269 274 276 279 282 286 288 290 293 294 295 296 299 300 301 304 306 308 309 311 312 313 314 315 316 317 318 320 321 322 323 324 325 326 327 328 329 331 332 333 334 335 336 337 338 339 340 342 343 344 345 346 347 348 349 350 351 352 353 354 355 356 358 359 360 361 362 363 364 365 366 367 368 369 370 371 372 373 374 375 376 377 378 379 380 381 382 383 384 385 387 389 390 391 392 393 394 395 396 397 398 399 401 402 403 404 405 406 407 408 409 410 411 412 413 414 415 416 417 418 419 420 421 422 423 424 425 427 428 429 430 431 432 433 434 435 436 437 438 439 440 441 442 443 444 446 447 448 449 450 451 452 453 454 455 456 457 458 459 460 461 462 677 740 774 806 964 965 966 967 968 969 970 971 972 973 974 975 976 977 978 1010 1011 1012 1013 1014 1015 1016 1017 1018 1019 1020 1021 1022 1023 1024 1025 1026 1027 1074 1075 1076 1077 1078 1079 1080 1081 1082 1083 1084 1085 1086 1087 1088 1089 1090
 0402: 1000 786 839
 0403: 3 608 668 681
 0404: 970 786 813 839
 0405: 993 719 723 727 728 730 733 734 738 739 746 750 751 752 754 755 781 786 793 796 807 813 814 817 821 822 830 831 836 839 840 843 844 845 846 995
 0406: 399 144 158 386 474 513 652 672 704 705 706 707 710 712 717 719 720 722 723 724 726 727 728 730 731 733 734 736 738 739 741 742 746 748 749 750 751 752 754 755 756 758 760 762 763 765 766 768 772 775 780 781 782 786 787 788 790 791 792 793 796 800 802 804 805 807 810 811 813 814 817 820 821 822 824 825 826 827 830 831 833 835 836 837 839 840 842 843 844 845 846 847 956 957 958 959 961 989 990 991 992 993 994 995 996 997 998 999 1000 1001 1028 1029 1030 1031 1032 1033 1034 1035 1036 1037 1038 1039 1040 1041 1042 1043 1044 1045 1046 1047 1048 1049 1050 1051 1052 1053 1054 1055 1056 1057 1058
 0407: 3 668 681
 0408: 2 520 524 526 531 535 536 537 540 543 544 546 547 548 549 550 552 553 554 555 557 559 562 563 566 568 570 573 574 575 576 577 579 580 582 584 586 588 589 590 591 592 594 595 596 597 598 600 601 604 607 611 612 613 614 615 617 618 619 621 622 623 624 626 629 630 632 633 634 635 636 637 641 643 644 645 649 650 655 656 659 660 662 663 664 667 669 671 675 679 680 682 684 689 691 692 693 696 697 699 700 701 709 718 735 737 743 744 745 747 757 759 761 769 771 776 779 783 785 789 795 798 799 803 808 832 960 1002 1003 1005 1007 1064 1065 1066 1067 1069 1071 1072
 0409: 1000 721 801
 0410: 2 520 524 526 531 535 537 540 543 544 547 548 549 553 554 555 557 559 563 566 568 570 573 574 575 576 577 579 582 584 588 589 590 594 595 596 597 600 601 604 607 611 612 614 615 617 618 619 621 623 624 626 629 630 632 633 635 636 643 644 645 649 655 659 660 662 663 664 667 669 671 675 679 680 682 684 689 691 692 693 696 699 700 701 709 718 735 743 744 747 757 769 771 776 779 785 789 798 799 803 960 1002 1003 1005 1007 1064 1065 1066 1067 1069 1071
 0411: 1000 721 753 801
 0412: 997 144 158 386 474 513 652 672 704 705 706 707 710 712 717 719 720 721 722 723 724 726 727 728 730 731 733 734 736 738 739 741 742 746 748 749 750 751 752 753 754 755 756 758 760 762 763 765 766 768 772 775 780 781 782 786 787 788 790 791 792 793 796 800 801 802 804 805 807 810 811 813 814 817 820 821 822 824 825 826 827 830 831 833 835 836 837 839 840 842 843 844 845 846 847 956 957 958 959 961 989 990 991 992 993 994 995 996 997 998 999 1000 1001 1028 1029 1030 1031 1032 1033 1034 1035 1036 1037 1038 1039 1040 1041 1042 1043 1044 1045 1046 1047 1048 1049 1050 1051 1052 1053 1054 1055 1056 1057 1058
 0413: 1 520 526 531 535 537 540 543 544 547 548 549 553 554 555 557 559 563 566 568 570 573 574 575 576 577 579 582 584 588 589 590 594 595 596 597 600 601 604 607 611 612 614 615 617 618 619 621 623 624 626 629 630 632 633 635 636 643 644 645 649 655 659 660 662 663 664 667 669 671 675 679 680 682 684 689 691 692 693 696 699 700 701 709 718 735 743 744 747 757 769 771 776 779 785 789 798 799 803 960 1002 1003 1005 1007 1064 1065 1066 1067 1069 1071
 0414: 3 520 526 531 535 537 540 543 544 547 549 553 554 555 557 559 563 566 568 570 573 574 575 576 577 579 582 584 588 589 590 594 595 596 597 600 601 604 607 611 612 614 615 617 618 619 621 623 624 626 629 630 632 633 635 636 643 644 645 649 655 659 660 662 663 664 667 669 671 675 679 680 682 684 689 691 692 693 696 699 700 701 709 718 735 743 744 747 757 769 771 776 779 785 789 798 799 803 960 1002 1003 1005 1007 1064 1065 1066 1067 1069 1071
 0415: 3 520 526 531 537 544 553 554 568 570 573 577 579 584 588 595 600 604 611 614 621 624 626 633 636 644 645 660 662 663 667 669 679 682 684 693 699 701 709 718 743 744 747 769 789 798 803 1005 1007 1065 1066 1071
 0416: 998 249 253
 0417: 3 520 526 537 544 553 554 568 570 573 577 579 584 588 595 600 604 611 614 621 624 626 633 636 644 645 660 662 663 667 669 679 682 684 693 699 701 709 743 744 747 769 789 798 803 1005 1007 1065 1066 1071
 0418: 1000 249 253 773
 0419: 3 568 588 595 600 604 701 743 747 769 789 803 1007 1066 1071
 0420: 839 249 253 508 773
 0421: 3 568 588 595 604 747 803 1071
 0422: 1000 249 253 508 527 773
 0423: 1 303 711 725 732 809 816 834
 0424: 962 249 253 508 527 773 838
 0425: 1 477 500
 0426: 1 719 723 727 728 730 733 734 738 739 746 750 751 752 754 755 781 793 796 814 821 822 830 831 836 840 843 844 845 846
 0427: 1000 512 519
 0428: 1 727 750 843 844
 0429: 940 512 519 528
 0430: 1 520 526 531 535 537 540 544 553 554 557 563 566 568 570 573 574 575 576 577 579 582 584 588 589 594 595 596 600 601 604 607 611 614 615 617 618 619 621 623 624 626 629 630 632 633 636 643 644 645 649 655 659 660 662 663 667 668 669 675 679 682 684 689 691 692 693 696 699 700 701 709 718 735 743 744 747 757 769 771 785 789 798 799 803 960 1002 1003 1005 1007 1064 1065 1066 1067 1069 1071
 0431: 1 520 526 531 535 537 540 544 553 554 557 563 566 568 570 573 574 575 576 577 579 582 584 588 589 594 595 596 601 607 611 614 615 617 618 619 621 623 624 626 629 630 632 633 636 643 644 645 649 655 659 660 662 663 667 669 675 679 682 684 689 691 692 693 696 699 700 709 718 735 743 744 747 757 771 785 798 799 960 1002 1003 1005 1064 1065 1067 1069 1071
 0432: 1000 515 516
 0433: 1 520 526 531 537 540 544 553 554 563 568 570 573 576 577 579 584 588 589 595 596 611 614 617 619 621 623 624 626 630 632 633 636 643 644 645 659 660 662 663 667 669 675 679 682 684 692 693 699 700 709 718 743 744 747 757 771 785 798 799 1002 1005 1064 1065 1067 1069 1071
 0434: 1 256 464 466 467 468 470 471 472 475 476 477 480 481 482 483 484 485 486 488 489 492 493 494 495 497 498 499 500 501 502 522
 0435: 1000 517 518
 0436: 982 515 516 517 518
 0437: 957 512 515 516 517 518 519 528
 0438: 797 249 253 508 512 515 516 517 518 519 527 528 773 838
 0439: 2 561 571 572 581 587 599 616 638 648 676 686 695 812 963
 0440: 1 561 571 572 581 599 616 638 648 686 812 963
 0441: 980 505 506
 0442: 32 249 253 505 506 508 512 515 516 517 518 519 527 528 773 838
 0443: 1 520 524 526 531 535 537 540 543 544 547 548 549 550 552 553 554 555 557 559 562 563 566 568 570 573 574 575 576 577 579 582 584 588 589 590 594 595 596 597 598 600 601 604 607 608 611 612 613 614 615 617 618 619 621 622 623 624 626 629 630 632 633 634 635 636 637 641 643 644 645 649 655 656 659 660 662 663 664 667 668 669 671 675 679 680 681 682 684 689 691 692 693 696 699 700 701 709 718 735 737 743 744 747 757 759 769 771 776 779 785 789 795 798 799 803 808 960 1002 1003 1005 1007 1064 1065 1066 1067 1069 1071 1072
 0444: 1 524 608 681
 0445: 1000 521 828
 0446: 2 535 540 543 547 548 549 550 552 555 557 559 562 563 566 574 575 576 582 589 590 594 596 597 598 600 601 607 612 613 615 617 618 619 622 623 629 630 632 634 635 637 641 643 649 655 656 659 664 668 671 675 680 689 691 692 696 700 701 735 737 757 759 769 771 776 779 785 789 795 799 803 808 960 1002 1003 1007 1064 1066 1067 1069 1072
 0447: 85 521 714 828
 0448: 42 249 253 505 506 508 512 515 516 517 518 519 521 527 528 714 773 828 838
 0449: 1 408 1013 1027
 0450: 354 249 253 505 506 508 509 512 515 516 517 518 519 521 527 528 714 773 828 838
 0451: 1000 160 249 253 505 506 508 509 512 515 516 517 518 519 521 527 528 714 773 828 838
 0452: 1 50 53 54 57 62 69 70 72 74 79 84 90 91 96 98 99 115 121 125 138 139 140 143 147 151 946 948
 0453: 1 50 53 57 69 70 74 79 84 91 96 98 99 121 125 138 139 140 143 147 151 946 948
 0454: 1000 166 167
 0455: 1 530 567 627 639 767
 0456: 871 166 167 797
 0457: 1 183 186 191 216 217 942
 0458: 2 581 616 638 648 812
 0459: 975 250 823
 0460: 2 520 537 554 577 579 584 611 614 624 626 644 660 663 669 679 682 684 744 798 1065
 0461: 996 250 252 823
 0462: 2 520 537 554 577 579 611 624 626 660 663 669 679 682 684 744 798 1065
 0463: 2 305 560 661 778
 0464: 1000 251 829
 0465: 712 250 251 252 823 829
 0466: 3 707 722 736 772 775 790 791 820
 0467: 3 722 775
 0468: 2 50 53 57 62 69 70 79 84 91 96 99 115 121 125 138 139 147 946 948
 0469: 2 49 71 77 86 117 947 988
 0470: 1000 523 708
 0471: 1000 514 523 708
 0472: 940 507 514 523 708
 0473: 629 250 251 252 507 514 523 708 823 829
 0474: 944 166 167 250 251 252 507 514 523 708 797 823 829
 0475: 1 520 526 531 535 536 537 540 543 544 546 547 548 549 550 552 553 554 555 557 559 562 563 566 568 570 573 574 575 576 577 579 580 582 584 586 588 589 590 591 592 594 595 596 597 598 600 601 604 607 608 611 612 613 614 615 617 618 619 621 622 623 624 626 629 630 632 633 634 635 636 637 641 643 644 645 649 650 655 656 659 660 662 663 664 667 668 669 671 675 679 680 682 684 689 691 692 693 696 697 699 700 701 709 718 735 737 743 744 745 747 757 759 761 769 771 776 779 783 785 789 795 798 799 803 808 832 960 1002 1003 1005 1007 1064 1065 1066 1067 1069 1071 1072
 0476: 1 535 566 574 575 582 594 601 607 615 618 629 649 655 689 696 735 1003
 0477: 998 511 564
 0478: 882 166 167 250 251 252 507 511 514 523 564 708 797 823 829
 0479: 1 535 566 574 575 582 594 601 607 618 629 696 1003
 0480: 992 166 167 250 251 252 507 511 514 523 564 708 797 823 829 850
 0481: 1 629 696
 0482: 1 862 867 869 882 898
 0483: 1000 170 716
 0484: 1 51 52 68 85 92 104 106 107 120 127 128 141 949 950 952 953 954 981 982 983 1060
 0485: 1000 170 469 716
 0486: 1 534 538 541 542 545 578 587 603 605 620 665 676 686 687 688 690 695 698 777
 0487: 995 170 242 469 716
 0488: 1 534 538 542 545 578 587 603 605 676 686 687 688 695
 0489: 991 170 242 469 478 716
 0490: 1 563 576 589 596 623 659 675 700 757 785 799 1064 1067
 0491: 1 520 531 537 553 554 568 573 577 579 584 600 611 614 624 626 633 636 644 660 663 667 668 669 679 682 684 699 701 718 743 744 769 789 798 803 1007 1065 1066
 0492: 1000 240 241
 0493: 1 520 531 537 553 554 568 573 577 579 584 611 614 624 626 633 636 644 660 663 667 669 679 682 684 699 718 743 744 798 1065
 0494: 1000 240 241 244
 0495: 1 719 734 845
 0496: 1 717 756
 0497: 1 50 53 57 69 70 79 84 90 91 96 99 125 138 139 147 946 948
 0498: 1000 247 248
 0499: 994 243 247 248
 0500: 996 240 241 243 244 247 248
 0501: 1 548 550 552 562 598 613 622 634 637 641 656 668 701 737 759 795 803 808 1066 1072
 0502: 1 520 526 531 535 537 540 543 544 547 549 553 554 555 557 559 563 566 568 570 573 574 575 576 577 579 582 584 588 589 590 594 595 596 597 600 601 604 607 611 612 614 615 617 618 619 621 623 624 626 629 630 632 633 635 636 643 644 645 649 655 659 660 662 663 664 667 669 671 675 679 680 682 684 689 691 692 693 696 699 700 709 718 735 743 744 747 757 769 771 776 779 785 789 798 799 960 1002 1003 1005 1007 1064 1065 1067 1069 1071
 0503: 1000 245 496
 0504: 1 535 540 543 547 549 555 557 559 563 566 574 575 576 582 589 590 594 596 597 600 601 607 612 615 617 618 619 623 629 630 632 635 643 649 655 659 664 671 675 680 689 691 692 696 700 735 757 769 771 776 779 785 789 799 960 1002 1003 1007 1064 1067 1069
 0505: 997 245 246 496
 0506: 1000 240 241 243 244 245 246 247 248 496
 0507: 999 170 240 241 242 243 244 245 246 247 248 469 478 496 716
 0508: 1 531 718 743 747 1071
 0509: 1 531 718 747 1071
 0510: 1 341 529 556 602 609 631 683 1070
 0511: 1000 1093 1094
 0512: 1000 479 1093 1094
 0513: 1000 170 240 241 242 243 244 245 246 247 248 469 478 479 496 716 1093 1094
 0514: 1 752 796
 0515: 2 719 723 727 728 730 733 734 738 739 746 750 751 752 755 781 786 793 796 813 814 817 821 822 830 831 836 839 840 843 844 845 846
 0516: 1000 256 482
 0517: 2 524 540 563 576 589 596 617 619 623 630 632 643 659 675 692 700 757 771 785 799 1002 1064 1067 1069
 0518: 3 520 526 531 535 536 537 543 544 546 547 548 549 553 554 555 557 559 566 568 570 573 574 575 577 579 580 582 584 586 588 590 591 592 594 595 597 600 601 604 607 608 611 612 614 615 618 621 624 626 629 633 635 636 644 645 649 650 655 660 662 663 664 667 668 669 671 679 680 682 684 689 691 693 696 697 699 701 709 718 735 743 744 745 747 761 769 776 779 783 789 798 803 832 960 1003 1005 1007 1065 1066 1071
 0519: 1000 484 499
 0520: 996 256 482 484 499
 0521: 2 464 466 467 468 471 472 475 476 477 481 485 486 489 490 491 492 493 494 495 500 501 502 503
 0522: 2 464 466 471 472 475 477 481 485 486 490 491 500
 0523: 972 464 466
 0524: 2 471 472 475 481 486 500
 0525: 2 481 486 500
 0526: 971 477 485
 0527: 2 481 486
 0528: 2 50 53 57 62 69 70 72 74 79 84 87 90 91 95 96 98 99 108 112 115 121 125 132 138 139 140 143 147 151 161 298 946 948 1062 1063
 0529: 1000 490 491
 0530: 488 477 485 490 491
 0531: 776 464 466 477 485 490 491
 0532: 1 851 857 858 879 880 885
 0533: 2 562 598 613 634 637 641 656 737 795 808 1072
 0534: 995 471 472
 0535: 1 309 320 323 359 436 1018 1020
 0536: 1000 471 472 475
 0537: 2 50 53 70 74 96 98 99 115 138 140 143 147 151
 0538: 322 471 472 475 500
 0539: 400 464 466 471 472 475 477 485 490 491 500
 0540: 2 50 53 70 74 96 138 140 147
 0541: 128 464 466 471 472 475 477 485 490 491 500 503
 0542: 1 652 766 826 827 958
 0543: 1 355 391 447 448 460 1021 1022
 0544: 954 470 480
 0545: 1 335 345 347 354 392 401 406 410 429 774 965 967 969 971 1017 1026 1074 1075 1080
 0546: 952 470 480 522
 0547: 1 335 347 354 965 1017 1026 1075 1080
 0548: 1 627 639 767
 0549: 4 578 587 620 676 686 687 688 962
 0550: 1000 497 498
 0551: 997 488 497 498
 0552: 823 470 480 488 497 498 522
 0553: 1 166 167 250 251 252 797 823 829
 0554: 1 183 186 188 189 191 196 201 215 217 218 219 222 224 226 229 942
 0555: 1000 473 504
 0556: 1 183 186 188 189 191 196 201 215 217 224 226 942
 0557: 838 473 486 504
 0558: 967 470 473 480 486 488 497 498 504 522
 0559: 1 183 186 188 189 191 196 201 217 224 226 942
 0560: 500 470 473 480 483 486 488 497 498 504 522
 0561: 41 464 466 470 471 472 473 475 477 480 483 485 486 488 490 491 497 498 500 503 504 522
 0562: 2 470 480 488 497 498
 0563: 1 179 180 181 182 183 184 185 186 187 188 189 190 191 192 193 194 195 196 197 198 199 200 201 202 203 204 205 207 208 209 211 212 214 215 216 217 218 219 220 221 222 223 224 225 226 227 228 229 230 231 232 292 388 941 942
 0564: 1 534 538 541 542 545 578 603 605 686 687 688 690 698
 0565: 468 494 495
 0566: 468 467 494 495
 0567: 1 628 962
 0568: 1 57 84 99 115 125 946
 0569: 549 492 493
 0570: 946 467 492 493 494 495
 0571: 1 87 90 95 112 132 1062 1063
 0572: 991 467 492 493 494 495 502
 0573: 1 50 53 54 57 62 64 69 70 72 73 74 78 79 81 84 91 94 96 98 99 102 110 115 121 123 125 129 134 136 138 139 140 143 147 151 152 154 155 157 159 161 162 163 298 946 948 980
 0574: 1 50 53 54 57 62 64 69 70 72 74 78 79 84 91 96 98 99 115 121 123 125 136 138 139 140 143 147 151 298 946 948
 0575: 1 50 53 54 57 62 64 69 70 74 78 79 84 91 96 98 99 115 121 123 125 136 138 139 140 143 147 151 946 948
 0576: 1000 489 501
 0577: 446 468 489 501
 0578: 1 534 538 542 545 572 578 599 603 605 686 687 962 963
 0579: 977 468 476 489 501
 0580: 991 467 468 476 489 492 493 494 495 501 502
 0581: 1 534 538 542 545 572 599 603 605 686 687 963
```
